## Supplementary material for "Phenolic acid-degrading *Paraburkholderia* prime decomposition in forest soil": consenTRAIT.dioxygenases.out (part 22 of 31)

```
NZ_LOXM01000262.1|GCF_001524455.1_47      -            301 protocat_beta        TIGR02422    224   5.1e-11   50.8   1.0   2   3      0.92   1.6e+03    6.1   0.0   118   131   174   187   173   189 0.92 # 46677 # 47579 # -1 # ID=321373_47;partial=00;start_type=ATG;rbs_motif=GGAG/GAGG;rbs_spacer=5-10bp;gc_cont=0.650
NZ_LOXM01000262.1|GCF_001524455.1_47      -            301 protocat_beta        TIGR02422    224   5.1e-11   50.8   1.0   3   3    0.0012       2.2   15.6   0.1   144   176   211   242   211   242 0.94 # 46677 # 47579 # -1 # ID=321373_47;partial=00;start_type=ATG;rbs_motif=GGAG/GAGG;rbs_spacer=5-10bp;gc_cont=0.650
NZ_NQNC01000012.1|GCF_002276145.1_157     -            301 protocat_beta        TIGR02422    224   5.2e-11   50.7   1.6   1   3     6e-07    0.0011   26.6   0.2    68    90   129   151   123   154 0.93 # 186049 # 186951 # -1 # ID=420411_157;partial=00;start_type=ATG;rbs_motif=GGAG/GAGG;rbs_spacer=5-10bp;gc_cont=0.653
NZ_NQNC01000012.1|GCF_002276145.1_157     -            301 protocat_beta        TIGR02422    224   5.2e-11   50.7   1.6   2   3      0.92   1.6e+03    6.1   0.0   118   131   174   187   173   189 0.92 # 186049 # 186951 # -1 # ID=420411_157;partial=00;start_type=ATG;rbs_motif=GGAG/GAGG;rbs_spacer=5-10bp;gc_cont=0.653
NZ_NQNC01000012.1|GCF_002276145.1_157     -            301 protocat_beta        TIGR02422    224   5.2e-11   50.7   1.6   3   3    0.0012       2.2   15.6   0.1   144   176   211   242   211   242 0.94 # 186049 # 186951 # -1 # ID=420411_157;partial=00;start_type=ATG;rbs_motif=GGAG/GAGG;rbs_spacer=5-10bp;gc_cont=0.653
NZ_QTNS01000010.1|GCF_003853035.1_43      -            301 protocat_beta        TIGR02422    224   5.2e-11   50.7   1.6   1   3     6e-07    0.0011   26.6   0.2    68    90   129   151   123   154 0.93 # 47028 # 47930 # 1 # ID=74702_43;partial=00;start_type=ATG;rbs_motif=GGAG/GAGG;rbs_spacer=5-10bp;gc_cont=0.653
NZ_QTNS01000010.1|GCF_003853035.1_43      -            301 protocat_beta        TIGR02422    224   5.2e-11   50.7   1.6   2   3      0.92   1.6e+03    6.1   0.0   118   131   174   187   173   189 0.92 # 47028 # 47930 # 1 # ID=74702_43;partial=00;start_type=ATG;rbs_motif=GGAG/GAGG;rbs_spacer=5-10bp;gc_cont=0.653
NZ_QTNS01000010.1|GCF_003853035.1_43      -            301 protocat_beta        TIGR02422    224   5.2e-11   50.7   1.6   3   3    0.0012       2.2   15.6   0.1   144   176   211   242   211   242 0.94 # 47028 # 47930 # 1 # ID=74702_43;partial=00;start_type=ATG;rbs_motif=GGAG/GAGG;rbs_spacer=5-10bp;gc_cont=0.653
NZ_QTNT01000001.1|GCF_003853025.1_267     -            301 protocat_beta        TIGR02422    224   5.2e-11   50.7   1.6   1   3     6e-07    0.0011   26.6   0.2    68    90   129   151   123   154 0.93 # 284464 # 285366 # 1 # ID=455040_267;partial=00;start_type=ATG;rbs_motif=GGAG/GAGG;rbs_spacer=5-10bp;gc_cont=0.653
NZ_QTNT01000001.1|GCF_003853025.1_267     -            301 protocat_beta        TIGR02422    224   5.2e-11   50.7   1.6   2   3      0.92   1.6e+03    6.1   0.0   118   131   174   187   173   189 0.92 # 284464 # 285366 # 1 # ID=455040_267;partial=00;start_type=ATG;rbs_motif=GGAG/GAGG;rbs_spacer=5-10bp;gc_cont=0.653
NZ_QTNT01000001.1|GCF_003853025.1_267     -            301 protocat_beta        TIGR02422    224   5.2e-11   50.7   1.6   3   3    0.0012       2.2   15.6   0.1   144   176   211   242   211   242 0.94 # 284464 # 285366 # 1 # ID=455040_267;partial=00;start_type=ATG;rbs_motif=GGAG/GAGG;rbs_spacer=5-10bp;gc_cont=0.653
NZ_QTNU01000006.1|GCF_003852995.1_43      -            301 protocat_beta        TIGR02422    224   5.2e-11   50.7   1.6   1   3     6e-07    0.0011   26.6   0.2    68    90   129   151   123   154 0.93 # 47028 # 47930 # 1 # ID=516043_43;partial=00;start_type=ATG;rbs_motif=GGAG/GAGG;rbs_spacer=5-10bp;gc_cont=0.653
NZ_QTNU01000006.1|GCF_003852995.1_43      -            301 protocat_beta        TIGR02422    224   5.2e-11   50.7   1.6   2   3      0.92   1.6e+03    6.1   0.0   118   131   174   187   173   189 0.92 # 47028 # 47930 # 1 # ID=516043_43;partial=00;start_type=ATG;rbs_motif=GGAG/GAGG;rbs_spacer=5-10bp;gc_cont=0.653
NZ_QTNU01000006.1|GCF_003852995.1_43      -            301 protocat_beta        TIGR02422    224   5.2e-11   50.7   1.6   3   3    0.0012       2.2   15.6   0.1   144   176   211   242   211   242 0.94 # 47028 # 47930 # 1 # ID=516043_43;partial=00;start_type=ATG;rbs_motif=GGAG/GAGG;rbs_spacer=5-10bp;gc_cont=0.653
NZ_QTNV01000011.1|GCF_003853495.1_43      -            301 protocat_beta        TIGR02422    224   5.2e-11   50.7   1.6   1   3     6e-07    0.0011   26.6   0.2    68    90   129   151   123   154 0.93 # 47028 # 47930 # 1 # ID=254476_43;partial=00;start_type=ATG;rbs_motif=GGAG/GAGG;rbs_spacer=5-10bp;gc_cont=0.653
NZ_QTNV01000011.1|GCF_003853495.1_43      -            301 protocat_beta        TIGR02422    224   5.2e-11   50.7   1.6   2   3      0.92   1.6e+03    6.1   0.0   118   131   174   187   173   189 0.92 # 47028 # 47930 # 1 # ID=254476_43;partial=00;start_type=ATG;rbs_motif=GGAG/GAGG;rbs_spacer=5-10bp;gc_cont=0.653
NZ_QTNV01000011.1|GCF_003853495.1_43      -            301 protocat_beta        TIGR02422    224   5.2e-11   50.7   1.6   3   3    0.0012       2.2   15.6   0.1   144   176   211   242   211   242 0.94 # 47028 # 47930 # 1 # ID=254476_43;partial=00;start_type=ATG;rbs_motif=GGAG/GAGG;rbs_spacer=5-10bp;gc_cont=0.653
NZ_QTNW01000028.1|GCF_003853515.1_43      -            301 protocat_beta        TIGR02422    224   5.2e-11   50.7   1.6   1   3     6e-07    0.0011   26.6   0.2    68    90   129   151   123   154 0.93 # 47028 # 47930 # 1 # ID=437220_43;partial=00;start_type=ATG;rbs_motif=GGAG/GAGG;rbs_spacer=5-10bp;gc_cont=0.653
NZ_QTNW01000028.1|GCF_003853515.1_43      -            301 protocat_beta        TIGR02422    224   5.2e-11   50.7   1.6   2   3      0.92   1.6e+03    6.1   0.0   118   131   174   187   173   189 0.92 # 47028 # 47930 # 1 # ID=437220_43;partial=00;start_type=ATG;rbs_motif=GGAG/GAGG;rbs_spacer=5-10bp;gc_cont=0.653
NZ_QTNW01000028.1|GCF_003853515.1_43      -            301 protocat_beta        TIGR02422    224   5.2e-11   50.7   1.6   3   3    0.0012       2.2   15.6   0.1   144   176   211   242   211   242 0.94 # 47028 # 47930 # 1 # ID=437220_43;partial=00;start_type=ATG;rbs_motif=GGAG/GAGG;rbs_spacer=5-10bp;gc_cont=0.653
NZ_QTNX01000026.1|GCF_003853535.1_52      -            301 protocat_beta        TIGR02422    224   5.2e-11   50.7   1.6   1   3     6e-07    0.0011   26.6   0.2    68    90   129   151   123   154 0.93 # 54538 # 55440 # -1 # ID=350606_52;partial=00;start_type=ATG;rbs_motif=GGAG/GAGG;rbs_spacer=5-10bp;gc_cont=0.653
NZ_QTNX01000026.1|GCF_003853535.1_52      -            301 protocat_beta        TIGR02422    224   5.2e-11   50.7   1.6   2   3      0.92   1.6e+03    6.1   0.0   118   131   174   187   173   189 0.92 # 54538 # 55440 # -1 # ID=350606_52;partial=00;start_type=ATG;rbs_motif=GGAG/GAGG;rbs_spacer=5-10bp;gc_cont=0.653
NZ_QTNX01000026.1|GCF_003853535.1_52      -            301 protocat_beta        TIGR02422    224   5.2e-11   50.7   1.6   3   3    0.0012       2.2   15.6   0.1   144   176   211   242   211   242 0.94 # 54538 # 55440 # -1 # ID=350606_52;partial=00;start_type=ATG;rbs_motif=GGAG/GAGG;rbs_spacer=5-10bp;gc_cont=0.653
NZ_QTOD01000001.1|GCF_003853105.1_435     -            301 protocat_beta        TIGR02422    224   5.2e-11   50.7   1.6   1   3     6e-07    0.0011   26.6   0.2    68    90   129   151   123   154 0.93 # 486622 # 487524 # 1 # ID=166572_435;partial=00;start_type=ATG;rbs_motif=GGAG/GAGG;rbs_spacer=5-10bp;gc_cont=0.653
NZ_QTOD01000001.1|GCF_003853105.1_435     -            301 protocat_beta        TIGR02422    224   5.2e-11   50.7   1.6   2   3      0.92   1.6e+03    6.1   0.0   118   131   174   187   173   189 0.92 # 486622 # 487524 # 1 # ID=166572_435;partial=00;start_type=ATG;rbs_motif=GGAG/GAGG;rbs_spacer=5-10bp;gc_cont=0.653
NZ_QTOD01000001.1|GCF_003853105.1_435     -            301 protocat_beta        TIGR02422    224   5.2e-11   50.7   1.6   3   3    0.0012       2.2   15.6   0.1   144   176   211   242   211   242 0.94 # 486622 # 487524 # 1 # ID=166572_435;partial=00;start_type=ATG;rbs_motif=GGAG/GAGG;rbs_spacer=5-10bp;gc_cont=0.653
NZ_CP017748.1|GCF_001854305.1_2188        -            306 protocat_beta        TIGR02422    224   5.7e-11   50.6   0.8   1   3   1.3e-09   2.3e-06   35.4   0.0    68    97   132   161   130   163 0.95 # 2445112 # 2446029 # -1 # ID=445441_2188;partial=00;start_type=ATG;rbs_motif=AGGAG;rbs_spacer=5-10bp;gc_cont=0.660
NZ_CP017748.1|GCF_001854305.1_2188        -            306 protocat_beta        TIGR02422    224   5.7e-11   50.6   0.8   2   3       9.4   1.7e+04    2.8   0.0   119   127   178   186   177   190 0.93 # 2445112 # 2446029 # -1 # ID=445441_2188;partial=00;start_type=ATG;rbs_motif=AGGAG;rbs_spacer=5-10bp;gc_cont=0.660
NZ_CP017748.1|GCF_001854305.1_2188        -            306 protocat_beta        TIGR02422    224   5.7e-11   50.6   0.8   3   3      0.09   1.6e+02    9.4   0.0   144   155   214   225   214   240 0.92 # 2445112 # 2446029 # -1 # ID=445441_2188;partial=00;start_type=ATG;rbs_motif=AGGAG;rbs_spacer=5-10bp;gc_cont=0.660
NZ_CP017751.1|GCF_001854285.1_413         -            306 protocat_beta        TIGR02422    224   5.7e-11   50.6   0.8   1   3   1.3e-09   2.3e-06   35.4   0.0    68    97   132   161   130   163 0.95 # 467516 # 468433 # 1 # ID=446360_413;partial=00;start_type=ATG;rbs_motif=AGGAG;rbs_spacer=5-10bp;gc_cont=0.662
NZ_CP017751.1|GCF_001854285.1_413         -            306 protocat_beta        TIGR02422    224   5.7e-11   50.6   0.8   2   3       9.4   1.7e+04    2.8   0.0   119   127   178   186   177   190 0.93 # 467516 # 468433 # 1 # ID=446360_413;partial=00;start_type=ATG;rbs_motif=AGGAG;rbs_spacer=5-10bp;gc_cont=0.662
NZ_CP017751.1|GCF_001854285.1_413         -            306 protocat_beta        TIGR02422    224   5.7e-11   50.6   0.8   3   3      0.09   1.6e+02    9.4   0.0   144   155   214   225   214   240 0.92 # 467516 # 468433 # 1 # ID=446360_413;partial=00;start_type=ATG;rbs_motif=AGGAG;rbs_spacer=5-10bp;gc_cont=0.662
NZ_QTQA01000001.1|GCF_003853825.1_288     -            301 protocat_beta        TIGR02422    224   5.7e-11   50.6   2.7   1   3   3.8e-07   0.00067   27.2   0.5    66    90   127   151   123   154 0.92 # 316212 # 317114 # -1 # ID=379938_288;partial=00;start_type=ATG;rbs_motif=GGAG/GAGG;rbs_spacer=5-10bp;gc_cont=0.662
NZ_QTQA01000001.1|GCF_003853825.1_288     -            301 protocat_beta        TIGR02422    224   5.7e-11   50.6   2.7   2   3      0.92   1.6e+03    6.1   0.0   118   131   174   187   173   189 0.92 # 316212 # 317114 # -1 # ID=379938_288;partial=00;start_type=ATG;rbs_motif=GGAG/GAGG;rbs_spacer=5-10bp;gc_cont=0.662
NZ_QTQA01000001.1|GCF_003853825.1_288     -            301 protocat_beta        TIGR02422    224   5.7e-11   50.6   2.7   3   3    0.0012       2.2   15.6   0.1   144   176   211   242   211   242 0.94 # 316212 # 317114 # -1 # ID=379938_288;partial=00;start_type=ATG;rbs_motif=GGAG/GAGG;rbs_spacer=5-10bp;gc_cont=0.662
NZ_CP013385.1|GCF_001523915.2_166         -            312 protocat_beta        TIGR02422    224     6e-11   50.5   3.4   1   3   3.1e-08   5.5e-05   30.8   0.0    66    97   135   166   134   167 0.94 # 209566 # 210501 # 1 # ID=349221_166;partial=00;start_type=ATG;rbs_motif=GGAG/GAGG;rbs_spacer=5-10bp;gc_cont=0.674
NZ_CP013385.1|GCF_001523915.2_166         -            312 protocat_beta        TIGR02422    224     6e-11   50.5   3.4   2   3     0.052        92   10.2   0.1   118   131   184   197   183   200 0.96 # 209566 # 210501 # 1 # ID=349221_166;partial=00;start_type=ATG;rbs_motif=GGAG/GAGG;rbs_spacer=5-10bp;gc_cont=0.674
NZ_CP013385.1|GCF_001523915.2_166         -            312 protocat_beta        TIGR02422    224     6e-11   50.5   3.4   3   3      0.12   2.2e+02    9.0   0.1   144   176   221   252   221   252 0.92 # 209566 # 210501 # 1 # ID=349221_166;partial=00;start_type=ATG;rbs_motif=GGAG/GAGG;rbs_spacer=5-10bp;gc_cont=0.674
NZ_LOVX01000061.1|GCF_001523915.1_43      -            312 protocat_beta        TIGR02422    224     6e-11   50.5   3.4   1   3   3.1e-08   5.5e-05   30.8   0.0    66    97   135   166   134   167 0.94 # 47512 # 48447 # 1 # ID=172534_43;partial=00;start_type=ATG;rbs_motif=GGAG/GAGG;rbs_spacer=5-10bp;gc_cont=0.674
NZ_LOVX01000061.1|GCF_001523915.1_43      -            312 protocat_beta        TIGR02422    224     6e-11   50.5   3.4   2   3     0.052        92   10.2   0.1   118   131   184   197   183   200 0.96 # 47512 # 48447 # 1 # ID=172534_43;partial=00;start_type=ATG;rbs_motif=GGAG/GAGG;rbs_spacer=5-10bp;gc_cont=0.674
NZ_LOVX01000061.1|GCF_001523915.1_43      -            312 protocat_beta        TIGR02422    224     6e-11   50.5   3.4   3   3      0.12   2.2e+02    9.0   0.1   144   176   221   252   221   252 0.92 # 47512 # 48447 # 1 # ID=172534_43;partial=00;start_type=ATG;rbs_motif=GGAG/GAGG;rbs_spacer=5-10bp;gc_cont=0.674
NZ_QTQA01000010.1|GCF_003853825.1_156     -            312 protocat_beta        TIGR02422    224     6e-11   50.5   3.4   1   3   3.1e-08   5.5e-05   30.8   0.0    66    97   135   166   134   167 0.94 # 146331 # 147266 # -1 # ID=379947_156;partial=00;start_type=ATG;rbs_motif=GGAG/GAGG;rbs_spacer=5-10bp;gc_cont=0.677
NZ_QTQA01000010.1|GCF_003853825.1_156     -            312 protocat_beta        TIGR02422    224     6e-11   50.5   3.4   2   3     0.052        92   10.2   0.1   118   131   184   197   183   200 0.96 # 146331 # 147266 # -1 # ID=379947_156;partial=00;start_type=ATG;rbs_motif=GGAG/GAGG;rbs_spacer=5-10bp;gc_cont=0.677
NZ_QTQA01000010.1|GCF_003853825.1_156     -            312 protocat_beta        TIGR02422    224     6e-11   50.5   3.4   3   3      0.12   2.2e+02    9.0   0.1   144   176   221   252   221   252 0.92 # 146331 # 147266 # -1 # ID=379947_156;partial=00;start_type=ATG;rbs_motif=GGAG/GAGG;rbs_spacer=5-10bp;gc_cont=0.677
NZ_AUFE01000027.1|GCF_000426345.1_71      -            312 protocat_beta        TIGR02422    224   6.1e-11   50.5   0.0   1   3   3.2e-06    0.0056   24.2   0.0    66    97   135   166   134   167 0.93 # 73643 # 74578 # 1 # ID=459083_71;partial=00;start_type=ATG;rbs_motif=AGGAG;rbs_spacer=5-10bp;gc_cont=0.610
NZ_AUFE01000027.1|GCF_000426345.1_71      -            312 protocat_beta        TIGR02422    224   6.1e-11   50.5   0.0   2   3     0.052        92   10.2   0.1   118   131   184   197   183   200 0.96 # 73643 # 74578 # 1 # ID=459083_71;partial=00;start_type=ATG;rbs_motif=AGGAG;rbs_spacer=5-10bp;gc_cont=0.610
NZ_AUFE01000027.1|GCF_000426345.1_71      -            312 protocat_beta        TIGR02422    224   6.1e-11   50.5   0.0   3   3     0.011        20   12.4   0.0   144   176   221   252   221   252 0.94 # 73643 # 74578 # 1 # ID=459083_71;partial=00;start_type=ATG;rbs_motif=AGGAG;rbs_spacer=5-10bp;gc_cont=0.610
NZ_LOVA01000029.1|GCF_001523205.1_42      -            301 protocat_beta        TIGR02422    224   6.3e-11   50.5   2.6   1   3   1.4e-06    0.0025   25.3   0.2    66    90   127   151   123   154 0.92 # 46437 # 47339 # 1 # ID=47676_42;partial=00;start_type=ATG;rbs_motif=GGAG/GAGG;rbs_spacer=5-10bp;gc_cont=0.657
NZ_LOVA01000029.1|GCF_001523205.1_42      -            301 protocat_beta        TIGR02422    224   6.3e-11   50.5   2.6   2   3      0.24   4.2e+02    8.0   0.0   118   131   174   187   173   189 0.92 # 46437 # 47339 # 1 # ID=47676_42;partial=00;start_type=ATG;rbs_motif=GGAG/GAGG;rbs_spacer=5-10bp;gc_cont=0.657
NZ_LOVA01000029.1|GCF_001523205.1_42      -            301 protocat_beta        TIGR02422    224   6.3e-11   50.5   2.6   3   3    0.0012       2.2   15.6   0.1   144   176   211   242   211   242 0.94 # 46437 # 47339 # 1 # ID=47676_42;partial=00;start_type=ATG;rbs_motif=GGAG/GAGG;rbs_spacer=5-10bp;gc_cont=0.657
NZ_LOTM01000029.1|GCF_001522035.1_339     -            301 protocat_beta        TIGR02422    224   6.3e-11   50.5   2.6   1   3   1.4e-06    0.0025   25.3   0.2    66    90   127   151   123   154 0.92 # 375939 # 376841 # 1 # ID=311910_339;partial=00;start_type=ATG;rbs_motif=GGAG/GAGG;rbs_spacer=5-10bp;gc_cont=0.658
NZ_LOTM01000029.1|GCF_001522035.1_339     -            301 protocat_beta        TIGR02422    224   6.3e-11   50.5   2.6   2   3      0.24   4.2e+02    8.0   0.0   118   131   174   187   173   189 0.92 # 375939 # 376841 # 1 # ID=311910_339;partial=00;start_type=ATG;rbs_motif=GGAG/GAGG;rbs_spacer=5-10bp;gc_cont=0.658
NZ_LOTM01000029.1|GCF_001522035.1_339     -            301 protocat_beta        TIGR02422    224   6.3e-11   50.5   2.6   3   3    0.0012       2.2   15.6   0.1   144   176   211   242   211   242 0.94 # 375939 # 376841 # 1 # ID=311910_339;partial=00;start_type=ATG;rbs_motif=GGAG/GAGG;rbs_spacer=5-10bp;gc_cont=0.658
NZ_LOTP01000056.1|GCF_001522505.1_35      -            301 protocat_beta        TIGR02422    224   6.3e-11   50.5   2.6   1   3   1.4e-06    0.0025   25.3   0.2    66    90   127   151   123   154 0.92 # 44676 # 45578 # -1 # ID=525906_35;partial=00;start_type=ATG;rbs_motif=GGAG/GAGG;rbs_spacer=5-10bp;gc_cont=0.659
NZ_LOTP01000056.1|GCF_001522505.1_35      -            301 protocat_beta        TIGR02422    224   6.3e-11   50.5   2.6   2   3      0.24   4.2e+02    8.0   0.0   118   131   174   187   173   189 0.92 # 44676 # 45578 # -1 # ID=525906_35;partial=00;start_type=ATG;rbs_motif=GGAG/GAGG;rbs_spacer=5-10bp;gc_cont=0.659
NZ_LOTP01000056.1|GCF_001522505.1_35      -            301 protocat_beta        TIGR02422    224   6.3e-11   50.5   2.6   3   3    0.0012       2.2   15.6   0.1   144   176   211   242   211   242 0.94 # 44676 # 45578 # -1 # ID=525906_35;partial=00;start_type=ATG;rbs_motif=GGAG/GAGG;rbs_spacer=5-10bp;gc_cont=0.659
NZ_CP028964.1|GCF_003366075.1_449         -            312 protocat_beta        TIGR02422    224   6.8e-11   50.4   3.5   1   3   3.4e-08     6e-05   30.7   0.0    66    97   135   166   134   167 0.94 # 512978 # 513913 # 1 # ID=511531_449;partial=00;start_type=ATG;rbs_motif=GGAG/GAGG;rbs_spacer=5-10bp;gc_cont=0.684
NZ_CP028964.1|GCF_003366075.1_449         -            312 protocat_beta        TIGR02422    224   6.8e-11   50.4   3.5   2   3     0.052        92   10.2   0.1   118   131   184   197   183   200 0.96 # 512978 # 513913 # 1 # ID=511531_449;partial=00;start_type=ATG;rbs_motif=GGAG/GAGG;rbs_spacer=5-10bp;gc_cont=0.684
NZ_CP028964.1|GCF_003366075.1_449         -            312 protocat_beta        TIGR02422    224   6.8e-11   50.4   3.5   3   3      0.12   2.2e+02    9.0   0.1   144   176   221   252   221   252 0.92 # 512978 # 513913 # 1 # ID=511531_449;partial=00;start_type=ATG;rbs_motif=GGAG/GAGG;rbs_spacer=5-10bp;gc_cont=0.684
NZ_NWSG01000023.1|GCF_002355095.1_137     -            312 protocat_beta        TIGR02422    224   6.8e-11   50.4   3.5   1   3   3.4e-08     6e-05   30.7   0.0    66    97   135   166   134   167 0.94 # 141248 # 142183 # -1 # ID=226974_137;partial=00;start_type=ATG;rbs_motif=GGAG/GAGG;rbs_spacer=5-10bp;gc_cont=0.684
NZ_NWSG01000023.1|GCF_002355095.1_137     -            312 protocat_beta        TIGR02422    224   6.8e-11   50.4   3.5   2   3     0.052        92   10.2   0.1   118   131   184   197   183   200 0.96 # 141248 # 142183 # -1 # ID=226974_137;partial=00;start_type=ATG;rbs_motif=GGAG/GAGG;rbs_spacer=5-10bp;gc_cont=0.684
NZ_NWSG01000023.1|GCF_002355095.1_137     -            312 protocat_beta        TIGR02422    224   6.8e-11   50.4   3.5   3   3      0.12   2.2e+02    9.0   0.1   144   176   221   252   221   252 0.92 # 141248 # 142183 # -1 # ID=226974_137;partial=00;start_type=ATG;rbs_motif=GGAG/GAGG;rbs_spacer=5-10bp;gc_cont=0.684
NZ_LOWY01000030.1|GCF_001524185.1_101     -            312 protocat_beta        TIGR02422    224   6.8e-11   50.4   3.5   1   3   3.4e-08     6e-05   30.7   0.0    66    97   135   166   134   167 0.94 # 110308 # 111243 # 1 # ID=80732_101;partial=00;start_type=ATG;rbs_motif=GGAG/GAGG;rbs_spacer=5-10bp;gc_cont=0.679
NZ_LOWY01000030.1|GCF_001524185.1_101     -            312 protocat_beta        TIGR02422    224   6.8e-11   50.4   3.5   2   3     0.052        92   10.2   0.1   118   131   184   197   183   200 0.96 # 110308 # 111243 # 1 # ID=80732_101;partial=00;start_type=ATG;rbs_motif=GGAG/GAGG;rbs_spacer=5-10bp;gc_cont=0.679
NZ_LOWY01000030.1|GCF_001524185.1_101     -            312 protocat_beta        TIGR02422    224   6.8e-11   50.4   3.5   3   3      0.12   2.2e+02    9.0   0.1   144   176   221   252   221   252 0.92 # 110308 # 111243 # 1 # ID=80732_101;partial=00;start_type=ATG;rbs_motif=GGAG/GAGG;rbs_spacer=5-10bp;gc_cont=0.679
NZ_FCNY01000016.1|GCF_001544575.1_33      -            303 protocat_beta        TIGR02422    224   6.9e-11   50.3   1.6   1   3   5.4e-08   9.5e-05   30.0   0.2    68    91   131   154   125   161 0.86 # 34260 # 35168 # -1 # ID=266235_33;partial=00;start_type=ATG;rbs_motif=GGAG/GAGG;rbs_spacer=5-10bp;gc_cont=0.648
NZ_FCNY01000016.1|GCF_001544575.1_33      -            303 protocat_beta        TIGR02422    224   6.9e-11   50.3   1.6   2   3      0.42   7.4e+02    7.2   0.0   118   131   176   189   175   191 0.93 # 34260 # 35168 # -1 # ID=266235_33;partial=00;start_type=ATG;rbs_motif=GGAG/GAGG;rbs_spacer=5-10bp;gc_cont=0.648
NZ_FCNY01000016.1|GCF_001544575.1_33      -            303 protocat_beta        TIGR02422    224   6.9e-11   50.3   1.6   3   3     0.035        61   10.8   0.1   144   176   213   244   213   244 0.88 # 34260 # 35168 # -1 # ID=266235_33;partial=00;start_type=ATG;rbs_motif=GGAG/GAGG;rbs_spacer=5-10bp;gc_cont=0.648
NZ_FCNY02000016.1|GCF_001544575.2_33      -            303 protocat_beta        TIGR02422    224   6.9e-11   50.3   1.6   1   3   5.4e-08   9.5e-05   30.0   0.2    68    91   131   154   125   161 0.86 # 34260 # 35168 # -1 # ID=37718_33;partial=00;start_type=ATG;rbs_motif=GGAG/GAGG;rbs_spacer=5-10bp;gc_cont=0.648
NZ_FCNY02000016.1|GCF_001544575.2_33      -            303 protocat_beta        TIGR02422    224   6.9e-11   50.3   1.6   2   3      0.42   7.4e+02    7.2   0.0   118   131   176   189   175   191 0.93 # 34260 # 35168 # -1 # ID=37718_33;partial=00;start_type=ATG;rbs_motif=GGAG/GAGG;rbs_spacer=5-10bp;gc_cont=0.648
NZ_FCNY02000016.1|GCF_001544575.2_33      -            303 protocat_beta        TIGR02422    224   6.9e-11   50.3   1.6   3   3     0.035        61   10.8   0.1   144   176   213   244   213   244 0.88 # 34260 # 35168 # -1 # ID=37718_33;partial=00;start_type=ATG;rbs_motif=GGAG/GAGG;rbs_spacer=5-10bp;gc_cont=0.648
NZ_LGRC01000026.1|GCF_001278535.1_34      -            303 protocat_beta        TIGR02422    224   6.9e-11   50.3   1.6   1   3   5.4e-08   9.5e-05   30.0   0.2    68    91   131   154   125   161 0.86 # 34203 # 35111 # -1 # ID=21352_34;partial=00;start_type=ATG;rbs_motif=GGAG/GAGG;rbs_spacer=5-10bp;gc_cont=0.648
NZ_LGRC01000026.1|GCF_001278535.1_34      -            303 protocat_beta        TIGR02422    224   6.9e-11   50.3   1.6   2   3      0.42   7.4e+02    7.2   0.0   118   131   176   189   175   191 0.93 # 34203 # 35111 # -1 # ID=21352_34;partial=00;start_type=ATG;rbs_motif=GGAG/GAGG;rbs_spacer=5-10bp;gc_cont=0.648
NZ_LGRC01000026.1|GCF_001278535.1_34      -            303 protocat_beta        TIGR02422    224   6.9e-11   50.3   1.6   3   3     0.035        61   10.8   0.1   144   176   213   244   213   244 0.88 # 34203 # 35111 # -1 # ID=21352_34;partial=00;start_type=ATG;rbs_motif=GGAG/GAGG;rbs_spacer=5-10bp;gc_cont=0.648
NZ_AP014578.1|GCF_000828875.1_1247        -            303 protocat_beta        TIGR02422    224   7.1e-11   50.3   1.6   1   3   5.4e-08   9.5e-05   30.0   0.2    68    91   131   154   125   161 0.86 # 1370496 # 1371404 # 1 # ID=361120_1247;partial=00;start_type=ATG;rbs_motif=GGAG/GAGG;rbs_spacer=5-10bp;gc_cont=0.640
NZ_AP014578.1|GCF_000828875.1_1247        -            303 protocat_beta        TIGR02422    224   7.1e-11   50.3   1.6   2   3      0.42   7.4e+02    7.2   0.0   118   131   176   189   175   191 0.93 # 1370496 # 1371404 # 1 # ID=361120_1247;partial=00;start_type=ATG;rbs_motif=GGAG/GAGG;rbs_spacer=5-10bp;gc_cont=0.640
NZ_AP014578.1|GCF_000828875.1_1247        -            303 protocat_beta        TIGR02422    224   7.1e-11   50.3   1.6   3   3     0.035        61   10.8   0.1   144   176   213   244   213   244 0.88 # 1370496 # 1371404 # 1 # ID=361120_1247;partial=00;start_type=ATG;rbs_motif=GGAG/GAGG;rbs_spacer=5-10bp;gc_cont=0.640
NC_016590.1|GCF_000236065.1_54            -            303 protocat_beta        TIGR02422    224   7.1e-11   50.3   1.6   1   3   5.4e-08   9.5e-05   30.0   0.2    68    91   131   154   125   161 0.86 # 67415 # 68323 # -1 # ID=74435_54;partial=00;start_type=ATG;rbs_motif=GGAG/GAGG;rbs_spacer=5-10bp;gc_cont=0.648
NC_016590.1|GCF_000236065.1_54            -            303 protocat_beta        TIGR02422    224   7.1e-11   50.3   1.6   2   3      0.42   7.4e+02    7.2   0.0   118   131   176   189   175   191 0.93 # 67415 # 68323 # -1 # ID=74435_54;partial=00;start_type=ATG;rbs_motif=GGAG/GAGG;rbs_spacer=5-10bp;gc_cont=0.648
NC_016590.1|GCF_000236065.1_54            -            303 protocat_beta        TIGR02422    224   7.1e-11   50.3   1.6   3   3     0.035        61   10.8   0.1   144   176   213   244   213   244 0.88 # 67415 # 68323 # -1 # ID=74435_54;partial=00;start_type=ATG;rbs_motif=GGAG/GAGG;rbs_spacer=5-10bp;gc_cont=0.648
NZ_LPAP01000001.1|GCF_001527165.1_145     -            301 protocat_beta        TIGR02422    224   7.2e-11   50.3   2.6   1   3   1.2e-07   0.00021   28.9   0.4    68    90   129   151   123   154 0.93 # 148388 # 149290 # 1 # ID=274103_145;partial=00;start_type=ATG;rbs_motif=GGAG/GAGG;rbs_spacer=5-10bp;gc_cont=0.660
NZ_LPAP01000001.1|GCF_001527165.1_145     -            301 protocat_beta        TIGR02422    224   7.2e-11   50.3   2.6   2   3      0.92   1.6e+03    6.1   0.0   118   131   174   187   173   189 0.92 # 148388 # 149290 # 1 # ID=274103_145;partial=00;start_type=ATG;rbs_motif=GGAG/GAGG;rbs_spacer=5-10bp;gc_cont=0.660
NZ_LPAP01000001.1|GCF_001527165.1_145     -            301 protocat_beta        TIGR02422    224   7.2e-11   50.3   2.6   3   3    0.0047       8.3   13.7   0.1   144   172   211   238   211   242 0.88 # 148388 # 149290 # 1 # ID=274103_145;partial=00;start_type=ATG;rbs_motif=GGAG/GAGG;rbs_spacer=5-10bp;gc_cont=0.660
NZ_LPBK01000092.1|GCF_001528095.1_145     -            301 protocat_beta        TIGR02422    224   7.2e-11   50.3   2.6   1   3   1.2e-07   0.00021   28.9   0.4    68    90   129   151   123   154 0.93 # 148460 # 149362 # 1 # ID=424848_145;partial=00;start_type=ATG;rbs_motif=GGAG/GAGG;rbs_spacer=5-10bp;gc_cont=0.660
NZ_LPBK01000092.1|GCF_001528095.1_145     -            301 protocat_beta        TIGR02422    224   7.2e-11   50.3   2.6   2   3      0.92   1.6e+03    6.1   0.0   118   131   174   187   173   189 0.92 # 148460 # 149362 # 1 # ID=424848_145;partial=00;start_type=ATG;rbs_motif=GGAG/GAGG;rbs_spacer=5-10bp;gc_cont=0.660
NZ_LPBK01000092.1|GCF_001528095.1_145     -            301 protocat_beta        TIGR02422    224   7.2e-11   50.3   2.6   3   3    0.0047       8.3   13.7   0.1   144   172   211   238   211   242 0.88 # 148460 # 149362 # 1 # ID=424848_145;partial=00;start_type=ATG;rbs_motif=GGAG/GAGG;rbs_spacer=5-10bp;gc_cont=0.660
NZ_LPBL01000055.1|GCF_001526635.1_397     -            301 protocat_beta        TIGR02422    224   7.2e-11   50.3   2.6   1   3   1.2e-07   0.00021   28.9   0.4    68    90   129   151   123   154 0.93 # 394135 # 395037 # 1 # ID=251947_397;partial=00;start_type=ATG;rbs_motif=GGAG/GAGG;rbs_spacer=5-10bp;gc_cont=0.660
NZ_LPBL01000055.1|GCF_001526635.1_397     -            301 protocat_beta        TIGR02422    224   7.2e-11   50.3   2.6   2   3      0.92   1.6e+03    6.1   0.0   118   131   174   187   173   189 0.92 # 394135 # 395037 # 1 # ID=251947_397;partial=00;start_type=ATG;rbs_motif=GGAG/GAGG;rbs_spacer=5-10bp;gc_cont=0.660
NZ_LPBL01000055.1|GCF_001526635.1_397     -            301 protocat_beta        TIGR02422    224   7.2e-11   50.3   2.6   3   3    0.0047       8.3   13.7   0.1   144   172   211   238   211   242 0.88 # 394135 # 395037 # 1 # ID=251947_397;partial=00;start_type=ATG;rbs_motif=GGAG/GAGG;rbs_spacer=5-10bp;gc_cont=0.660
NZ_LPGG01000002.1|GCF_001530485.1_90      -            301 protocat_beta        TIGR02422    224   7.8e-11   50.2   3.3   1   3   3.7e-07   0.00066   27.2   0.8    68    90   129   151   123   154 0.93 # 94689 # 95591 # -1 # ID=48162_90;partial=00;start_type=ATG;rbs_motif=GGAG/GAGG;rbs_spacer=5-10bp;gc_cont=0.672
NZ_LPGG01000002.1|GCF_001530485.1_90      -            301 protocat_beta        TIGR02422    224   7.8e-11   50.2   3.3   2   3      0.92   1.6e+03    6.1   0.0   118   131   174   187   173   189 0.92 # 94689 # 95591 # -1 # ID=48162_90;partial=00;start_type=ATG;rbs_motif=GGAG/GAGG;rbs_spacer=5-10bp;gc_cont=0.672
NZ_LPGG01000002.1|GCF_001530485.1_90      -            301 protocat_beta        TIGR02422    224   7.8e-11   50.2   3.3   3   3    0.0012       2.2   15.6   0.1   144   176   211   242   211   242 0.94 # 94689 # 95591 # -1 # ID=48162_90;partial=00;start_type=ATG;rbs_motif=GGAG/GAGG;rbs_spacer=5-10bp;gc_cont=0.672
NZ_PNYA01000018.1|GCF_002879885.1_13      -            312 protocat_beta        TIGR02422    224   7.8e-11   50.2   0.0   1   3     2e-06    0.0035   24.8   0.0    66    97   135   166   134   167 0.92 # 12644 # 13579 # 1 # ID=408974_13;partial=00;start_type=ATG;rbs_motif=AGGAG;rbs_spacer=5-10bp;gc_cont=0.637
NZ_PNYA01000018.1|GCF_002879885.1_13      -            312 protocat_beta        TIGR02422    224   7.8e-11   50.2   0.0   2   3     0.052        92   10.2   0.1   118   131   184   197   183   200 0.96 # 12644 # 13579 # 1 # ID=408974_13;partial=00;start_type=ATG;rbs_motif=AGGAG;rbs_spacer=5-10bp;gc_cont=0.637
NZ_PNYA01000018.1|GCF_002879885.1_13      -            312 protocat_beta        TIGR02422    224   7.8e-11   50.2   0.0   3   3     0.024        43   11.3   0.0   144   176   221   252   221   252 0.90 # 12644 # 13579 # 1 # ID=408974_13;partial=00;start_type=ATG;rbs_motif=AGGAG;rbs_spacer=5-10bp;gc_cont=0.637
NZ_BBJK01000003.1|GCF_000739835.1_161     -            312 protocat_beta        TIGR02422    224   7.9e-11   50.1   0.0   1   3   4.3e-07   0.00075   27.1   0.0    66    97   135   166   134   167 0.92 # 184630 # 185565 # -1 # ID=166555_161;partial=00;start_type=ATG;rbs_motif=AGGAG;rbs_spacer=5-10bp;gc_cont=0.600
NZ_BBJK01000003.1|GCF_000739835.1_161     -            312 protocat_beta        TIGR02422    224   7.9e-11   50.1   0.0   2   3      0.21   3.8e+02    8.2   0.0   118   131   184   197   183   200 0.96 # 184630 # 185565 # -1 # ID=166555_161;partial=00;start_type=ATG;rbs_motif=AGGAG;rbs_spacer=5-10bp;gc_cont=0.600
NZ_BBJK01000003.1|GCF_000739835.1_161     -            312 protocat_beta        TIGR02422    224   7.9e-11   50.1   0.0   3   3     0.026        46   11.2   0.0   144   176   221   252   221   252 0.95 # 184630 # 185565 # -1 # ID=166555_161;partial=00;start_type=ATG;rbs_motif=AGGAG;rbs_spacer=5-10bp;gc_cont=0.600
NZ_CP026112.1|GCF_002902925.1_472         -            312 protocat_beta        TIGR02422    224   7.9e-11   50.1   0.0   1   3   4.3e-07   0.00075   27.1   0.0    66    97   135   166   134   167 0.92 # 541225 # 542160 # 1 # ID=79602_472;partial=00;start_type=ATG;rbs_motif=AGGAG;rbs_spacer=5-10bp;gc_cont=0.601
NZ_CP026112.1|GCF_002902925.1_472         -            312 protocat_beta        TIGR02422    224   7.9e-11   50.1   0.0   2   3      0.21   3.8e+02    8.2   0.0   118   131   184   197   183   200 0.96 # 541225 # 542160 # 1 # ID=79602_472;partial=00;start_type=ATG;rbs_motif=AGGAG;rbs_spacer=5-10bp;gc_cont=0.601
NZ_CP026112.1|GCF_002902925.1_472         -            312 protocat_beta        TIGR02422    224   7.9e-11   50.1   0.0   3   3     0.026        46   11.2   0.0   144   176   221   252   221   252 0.95 # 541225 # 542160 # 1 # ID=79602_472;partial=00;start_type=ATG;rbs_motif=AGGAG;rbs_spacer=5-10bp;gc_cont=0.601
NZ_FNDI01000004.1|GCF_900100565.1_40      -            312 protocat_beta        TIGR02422    224   7.9e-11   50.1   0.0   1   3   4.3e-07   0.00075   27.1   0.0    66    97   135   166   134   167 0.92 # 40863 # 41798 # 1 # ID=484661_40;partial=00;start_type=ATG;rbs_motif=AGGAG;rbs_spacer=5-10bp;gc_cont=0.599
NZ_FNDI01000004.1|GCF_900100565.1_40      -            312 protocat_beta        TIGR02422    224   7.9e-11   50.1   0.0   2   3      0.21   3.8e+02    8.2   0.0   118   131   184   197   183   200 0.96 # 40863 # 41798 # 1 # ID=484661_40;partial=00;start_type=ATG;rbs_motif=AGGAG;rbs_spacer=5-10bp;gc_cont=0.599
NZ_FNDI01000004.1|GCF_900100565.1_40      -            312 protocat_beta        TIGR02422    224   7.9e-11   50.1   0.0   3   3     0.026        46   11.2   0.0   144   176   221   252   221   252 0.95 # 40863 # 41798 # 1 # ID=484661_40;partial=00;start_type=ATG;rbs_motif=AGGAG;rbs_spacer=5-10bp;gc_cont=0.599
NZ_AKAU01000076.1|GCF_000265115.1_162     -            312 protocat_beta        TIGR02422    224   7.9e-11   50.1   0.0   1   3   4.3e-07   0.00075   27.1   0.0    66    97   135   166   134   167 0.92 # 179253 # 180188 # -1 # ID=146005_162;partial=00;start_type=ATG;rbs_motif=AGGAG;rbs_spacer=5-10bp;gc_cont=0.601
NZ_AKAU01000076.1|GCF_000265115.1_162     -            312 protocat_beta        TIGR02422    224   7.9e-11   50.1   0.0   2   3      0.21   3.8e+02    8.2   0.0   118   131   184   197   183   200 0.96 # 179253 # 180188 # -1 # ID=146005_162;partial=00;start_type=ATG;rbs_motif=AGGAG;rbs_spacer=5-10bp;gc_cont=0.601
NZ_AKAU01000076.1|GCF_000265115.1_162     -            312 protocat_beta        TIGR02422    224   7.9e-11   50.1   0.0   3   3     0.026        46   11.2   0.0   144   176   221   252   221   252 0.95 # 179253 # 180188 # -1 # ID=146005_162;partial=00;start_type=ATG;rbs_motif=AGGAG;rbs_spacer=5-10bp;gc_cont=0.601
NZ_CP024938.1|GCF_003330805.1_492         -            312 protocat_beta        TIGR02422    224   7.9e-11   50.1   0.0   1   3   4.3e-07   0.00075   27.1   0.0    66    97   135   166   134   167 0.92 # 532830 # 533765 # -1 # ID=377079_492;partial=00;start_type=ATG;rbs_motif=AGGAG;rbs_spacer=5-10bp;gc_cont=0.601
NZ_CP024938.1|GCF_003330805.1_492         -            312 protocat_beta        TIGR02422    224   7.9e-11   50.1   0.0   2   3      0.21   3.8e+02    8.2   0.0   118   131   184   197   183   200 0.96 # 532830 # 533765 # -1 # ID=377079_492;partial=00;start_type=ATG;rbs_motif=AGGAG;rbs_spacer=5-10bp;gc_cont=0.601
NZ_CP024938.1|GCF_003330805.1_492         -            312 protocat_beta        TIGR02422    224   7.9e-11   50.1   0.0   3   3     0.026        46   11.2   0.0   144   176   221   252   221   252 0.95 # 532830 # 533765 # -1 # ID=377079_492;partial=00;start_type=ATG;rbs_motif=AGGAG;rbs_spacer=5-10bp;gc_cont=0.601
NZ_CP026106.1|GCF_002902965.1_2215        -            312 protocat_beta        TIGR02422    224   7.9e-11   50.1   0.0   1   3   4.3e-07   0.00075   27.1   0.0    66    97   135   166   134   167 0.92 # 2538615 # 2539550 # -1 # ID=537857_2215;partial=00;start_type=ATG;rbs_motif=AGGAG;rbs_spacer=5-10bp;gc_cont=0.601
NZ_CP026106.1|GCF_002902965.1_2215        -            312 protocat_beta        TIGR02422    224   7.9e-11   50.1   0.0   2   3      0.21   3.8e+02    8.2   0.0   118   131   184   197   183   200 0.96 # 2538615 # 2539550 # -1 # ID=537857_2215;partial=00;start_type=ATG;rbs_motif=AGGAG;rbs_spacer=5-10bp;gc_cont=0.601
NZ_CP026106.1|GCF_002902965.1_2215        -            312 protocat_beta        TIGR02422    224   7.9e-11   50.1   0.0   3   3     0.026        46   11.2   0.0   144   176   221   252   221   252 0.95 # 2538615 # 2539550 # -1 # ID=537857_2215;partial=00;start_type=ATG;rbs_motif=AGGAG;rbs_spacer=5-10bp;gc_cont=0.601
NZ_FNXA01000052.1|GCF_900108355.1_33      -            312 protocat_beta        TIGR02422    224   7.9e-11   50.1   0.0   1   3   4.3e-07   0.00075   27.1   0.0    66    97   135   166   134   167 0.92 # 32853 # 33788 # -1 # ID=543072_33;partial=00;start_type=ATG;rbs_motif=AGGAG;rbs_spacer=5-10bp;gc_cont=0.601
NZ_FNXA01000052.1|GCF_900108355.1_33      -            312 protocat_beta        TIGR02422    224   7.9e-11   50.1   0.0   2   3      0.21   3.8e+02    8.2   0.0   118   131   184   197   183   200 0.96 # 32853 # 33788 # -1 # ID=543072_33;partial=00;start_type=ATG;rbs_motif=AGGAG;rbs_spacer=5-10bp;gc_cont=0.601
NZ_FNXA01000052.1|GCF_900108355.1_33      -            312 protocat_beta        TIGR02422    224   7.9e-11   50.1   0.0   3   3     0.026        46   11.2   0.0   144   176   221   252   221   252 0.95 # 32853 # 33788 # -1 # ID=543072_33;partial=00;start_type=ATG;rbs_motif=AGGAG;rbs_spacer=5-10bp;gc_cont=0.601
NZ_NFVC01000207.1|GCF_002157305.1_32      -            312 protocat_beta        TIGR02422    224   7.9e-11   50.1   0.0   1   3   4.3e-07   0.00075   27.1   0.0    66    97   135   166   134   167 0.92 # 31355 # 32290 # -1 # ID=100508_32;partial=00;start_type=ATG;rbs_motif=AGGAG;rbs_spacer=5-10bp;gc_cont=0.601
NZ_NFVC01000207.1|GCF_002157305.1_32      -            312 protocat_beta        TIGR02422    224   7.9e-11   50.1   0.0   2   3      0.21   3.8e+02    8.2   0.0   118   131   184   197   183   200 0.96 # 31355 # 32290 # -1 # ID=100508_32;partial=00;start_type=ATG;rbs_motif=AGGAG;rbs_spacer=5-10bp;gc_cont=0.601
NZ_NFVC01000207.1|GCF_002157305.1_32      -            312 protocat_beta        TIGR02422    224   7.9e-11   50.1   0.0   3   3     0.026        46   11.2   0.0   144   176   221   252   221   252 0.95 # 31355 # 32290 # -1 # ID=100508_32;partial=00;start_type=ATG;rbs_motif=AGGAG;rbs_spacer=5-10bp;gc_cont=0.601
NZ_NFVD01000453.1|GCF_002157285.1_38      -            312 protocat_beta        TIGR02422    224   7.9e-11   50.1   0.0   1   3   4.3e-07   0.00075   27.1   0.0    66    97   135   166   134   167 0.92 # 39708 # 40643 # -1 # ID=52798_38;partial=00;start_type=ATG;rbs_motif=AGGAG;rbs_spacer=5-10bp;gc_cont=0.601
NZ_NFVD01000453.1|GCF_002157285.1_38      -            312 protocat_beta        TIGR02422    224   7.9e-11   50.1   0.0   2   3      0.21   3.8e+02    8.2   0.0   118   131   184   197   183   200 0.96 # 39708 # 40643 # -1 # ID=52798_38;partial=00;start_type=ATG;rbs_motif=AGGAG;rbs_spacer=5-10bp;gc_cont=0.601
NZ_NFVD01000453.1|GCF_002157285.1_38      -            312 protocat_beta        TIGR02422    224   7.9e-11   50.1   0.0   3   3     0.026        46   11.2   0.0   144   176   221   252   221   252 0.95 # 39708 # 40643 # -1 # ID=52798_38;partial=00;start_type=ATG;rbs_motif=AGGAG;rbs_spacer=5-10bp;gc_cont=0.601
NZ_NFVE01000088.1|GCF_002157295.1_129     -            312 protocat_beta        TIGR02422    224   7.9e-11   50.1   0.0   1   3   4.3e-07   0.00075   27.1   0.0    66    97   135   166   134   167 0.92 # 142932 # 143867 # -1 # ID=179380_129;partial=00;start_type=ATG;rbs_motif=AGGAG;rbs_spacer=5-10bp;gc_cont=0.601
NZ_NFVE01000088.1|GCF_002157295.1_129     -            312 protocat_beta        TIGR02422    224   7.9e-11   50.1   0.0   2   3      0.21   3.8e+02    8.2   0.0   118   131   184   197   183   200 0.96 # 142932 # 143867 # -1 # ID=179380_129;partial=00;start_type=ATG;rbs_motif=AGGAG;rbs_spacer=5-10bp;gc_cont=0.601
NZ_NFVE01000088.1|GCF_002157295.1_129     -            312 protocat_beta        TIGR02422    224   7.9e-11   50.1   0.0   3   3     0.026        46   11.2   0.0   144   176   221   252   221   252 0.95 # 142932 # 143867 # -1 # ID=179380_129;partial=00;start_type=ATG;rbs_motif=AGGAG;rbs_spacer=5-10bp;gc_cont=0.601
NZ_AKKD02000123.1|GCF_000281995.2_215     -            312 protocat_beta        TIGR02422    224   7.9e-11   50.1   0.0   1   3   4.3e-07   0.00075   27.1   0.0    66    97   135   166   134   167 0.92 # 226591 # 227526 # -1 # ID=411894_215;partial=00;start_type=ATG;rbs_motif=AGGAG;rbs_spacer=5-10bp;gc_cont=0.604
NZ_AKKD02000123.1|GCF_000281995.2_215     -            312 protocat_beta        TIGR02422    224   7.9e-11   50.1   0.0   2   3      0.21   3.8e+02    8.2   0.0   118   131   184   197   183   200 0.96 # 226591 # 227526 # -1 # ID=411894_215;partial=00;start_type=ATG;rbs_motif=AGGAG;rbs_spacer=5-10bp;gc_cont=0.604
NZ_AKKD02000123.1|GCF_000281995.2_215     -            312 protocat_beta        TIGR02422    224   7.9e-11   50.1   0.0   3   3     0.026        46   11.2   0.0   144   176   221   252   221   252 0.95 # 226591 # 227526 # -1 # ID=411894_215;partial=00;start_type=ATG;rbs_motif=AGGAG;rbs_spacer=5-10bp;gc_cont=0.604
NZ_FUZW01000001.1|GCF_900167965.1_2218    -            312 protocat_beta        TIGR02422    224   7.9e-11   50.1   0.0   1   3   4.3e-07   0.00075   27.1   0.0    66    97   135   166   134   167 0.92 # 2520146 # 2521081 # -1 # ID=232798_2218;partial=00;start_type=ATG;rbs_motif=AGGAG;rbs_spacer=5-10bp;gc_cont=0.604
NZ_FUZW01000001.1|GCF_900167965.1_2218    -            312 protocat_beta        TIGR02422    224   7.9e-11   50.1   0.0   2   3      0.21   3.8e+02    8.2   0.0   118   131   184   197   183   200 0.96 # 2520146 # 2521081 # -1 # ID=232798_2218;partial=00;start_type=ATG;rbs_motif=AGGAG;rbs_spacer=5-10bp;gc_cont=0.604
NZ_FUZW01000001.1|GCF_900167965.1_2218    -            312 protocat_beta        TIGR02422    224   7.9e-11   50.1   0.0   3   3     0.026        46   11.2   0.0   144   176   221   252   221   252 0.95 # 2520146 # 2521081 # -1 # ID=232798_2218;partial=00;start_type=ATG;rbs_motif=AGGAG;rbs_spacer=5-10bp;gc_cont=0.604
NZ_FUZX01000002.1|GCF_900168175.1_1393    -            312 protocat_beta        TIGR02422    224   7.9e-11   50.1   0.0   1   3   4.3e-07   0.00075   27.1   0.0    66    97   135   166   134   167 0.92 # 1572692 # 1573627 # 1 # ID=343729_1393;partial=00;start_type=ATG;rbs_motif=AGGAG;rbs_spacer=5-10bp;gc_cont=0.603
NZ_FUZX01000002.1|GCF_900168175.1_1393    -            312 protocat_beta        TIGR02422    224   7.9e-11   50.1   0.0   2   3      0.21   3.8e+02    8.2   0.0   118   131   184   197   183   200 0.96 # 1572692 # 1573627 # 1 # ID=343729_1393;partial=00;start_type=ATG;rbs_motif=AGGAG;rbs_spacer=5-10bp;gc_cont=0.603
NZ_FUZX01000002.1|GCF_900168175.1_1393    -            312 protocat_beta        TIGR02422    224   7.9e-11   50.1   0.0   3   3     0.026        46   11.2   0.0   144   176   221   252   221   252 0.95 # 1572692 # 1573627 # 1 # ID=343729_1393;partial=00;start_type=ATG;rbs_motif=AGGAG;rbs_spacer=5-10bp;gc_cont=0.603
NZ_NPKA01000002.1|GCF_002245905.1_468     -            312 protocat_beta        TIGR02422    224   7.9e-11   50.1   0.0   1   3   4.3e-07   0.00075   27.1   0.0    66    97   135   166   134   167 0.92 # 528649 # 529584 # 1 # ID=201574_468;partial=00;start_type=ATG;rbs_motif=AGGAG;rbs_spacer=5-10bp;gc_cont=0.604
NZ_NPKA01000002.1|GCF_002245905.1_468     -            312 protocat_beta        TIGR02422    224   7.9e-11   50.1   0.0   2   3      0.21   3.8e+02    8.2   0.0   118   131   184   197   183   200 0.96 # 528649 # 529584 # 1 # ID=201574_468;partial=00;start_type=ATG;rbs_motif=AGGAG;rbs_spacer=5-10bp;gc_cont=0.604
NZ_NPKA01000002.1|GCF_002245905.1_468     -            312 protocat_beta        TIGR02422    224   7.9e-11   50.1   0.0   3   3     0.026        46   11.2   0.0   144   176   221   252   221   252 0.95 # 528649 # 529584 # 1 # ID=201574_468;partial=00;start_type=ATG;rbs_motif=AGGAG;rbs_spacer=5-10bp;gc_cont=0.604
NZ_OCSV01000003.1|GCF_900230235.1_775     -            312 protocat_beta        TIGR02422    224   7.9e-11   50.1   0.0   1   3   4.3e-07   0.00075   27.1   0.0    66    97   135   166   134   167 0.92 # 854744 # 855679 # 1 # ID=339372_775;partial=00;start_type=ATG;rbs_motif=AGGAG;rbs_spacer=5-10bp;gc_cont=0.603
NZ_OCSV01000003.1|GCF_900230235.1_775     -            312 protocat_beta        TIGR02422    224   7.9e-11   50.1   0.0   2   3      0.21   3.8e+02    8.2   0.0   118   131   184   197   183   200 0.96 # 854744 # 855679 # 1 # ID=339372_775;partial=00;start_type=ATG;rbs_motif=AGGAG;rbs_spacer=5-10bp;gc_cont=0.603
NZ_OCSV01000003.1|GCF_900230235.1_775     -            312 protocat_beta        TIGR02422    224   7.9e-11   50.1   0.0   3   3     0.026        46   11.2   0.0   144   176   221   252   221   252 0.95 # 854744 # 855679 # 1 # ID=339372_775;partial=00;start_type=ATG;rbs_motif=AGGAG;rbs_spacer=5-10bp;gc_cont=0.603
NZ_LOXN01000021.1|GCF_001524485.1_220     -            312 protocat_beta        TIGR02422    224   7.9e-11   50.1   1.0   1   3   2.5e-07   0.00044   27.8   0.0    66    97   135   166   134   167 0.94 # 233943 # 234878 # -1 # ID=115723_220;partial=00;start_type=ATG;rbs_motif=GGAG/GAGG;rbs_spacer=5-10bp;gc_cont=0.685
NZ_LOXN01000021.1|GCF_001524485.1_220     -            312 protocat_beta        TIGR02422    224   7.9e-11   50.1   1.0   2   3     0.045        79   10.4   0.1   118   131   184   197   180   200 0.95 # 233943 # 234878 # -1 # ID=115723_220;partial=00;start_type=ATG;rbs_motif=GGAG/GAGG;rbs_spacer=5-10bp;gc_cont=0.685
NZ_LOXN01000021.1|GCF_001524485.1_220     -            312 protocat_beta        TIGR02422    224   7.9e-11   50.1   1.0   3   3      0.12   2.2e+02    9.0   0.1   144   176   221   252   221   252 0.92 # 233943 # 234878 # -1 # ID=115723_220;partial=00;start_type=ATG;rbs_motif=GGAG/GAGG;rbs_spacer=5-10bp;gc_cont=0.685
NZ_LPAL01000121.1|GCF_001526735.1_162     -            301 protocat_beta        TIGR02422    224   8.1e-11   50.1   2.5   1   3   5.8e-07     0.001   26.6   0.4    68    90   129   151   123   154 0.93 # 176468 # 177370 # 1 # ID=208276_162;partial=00;start_type=ATG;rbs_motif=GGAG/GAGG;rbs_spacer=5-10bp;gc_cont=0.660
NZ_LPAL01000121.1|GCF_001526735.1_162     -            301 protocat_beta        TIGR02422    224   8.1e-11   50.1   2.5   2   3      0.92   1.6e+03    6.1   0.0   118   131   174   187   173   189 0.92 # 176468 # 177370 # 1 # ID=208276_162;partial=00;start_type=ATG;rbs_motif=GGAG/GAGG;rbs_spacer=5-10bp;gc_cont=0.660
NZ_LPAL01000121.1|GCF_001526735.1_162     -            301 protocat_beta        TIGR02422    224   8.1e-11   50.1   2.5   3   3    0.0012       2.2   15.6   0.1   144   176   211   242   211   242 0.94 # 176468 # 177370 # 1 # ID=208276_162;partial=00;start_type=ATG;rbs_motif=GGAG/GAGG;rbs_spacer=5-10bp;gc_cont=0.660
NZ_LPAY01000008.1|GCF_001526945.1_202     -            301 protocat_beta        TIGR02422    224   8.1e-11   50.1   2.5   1   3   5.8e-07     0.001   26.6   0.4    68    90   129   151   123   154 0.93 # 218138 # 219040 # 1 # ID=273510_202;partial=00;start_type=ATG;rbs_motif=GGAG/GAGG;rbs_spacer=5-10bp;gc_cont=0.660
NZ_LPAY01000008.1|GCF_001526945.1_202     -            301 protocat_beta        TIGR02422    224   8.1e-11   50.1   2.5   2   3      0.92   1.6e+03    6.1   0.0   118   131   174   187   173   189 0.92 # 218138 # 219040 # 1 # ID=273510_202;partial=00;start_type=ATG;rbs_motif=GGAG/GAGG;rbs_spacer=5-10bp;gc_cont=0.660
NZ_LPAY01000008.1|GCF_001526945.1_202     -            301 protocat_beta        TIGR02422    224   8.1e-11   50.1   2.5   3   3    0.0012       2.2   15.6   0.1   144   176   211   242   211   242 0.94 # 218138 # 219040 # 1 # ID=273510_202;partial=00;start_type=ATG;rbs_motif=GGAG/GAGG;rbs_spacer=5-10bp;gc_cont=0.660
NZ_LPGN01000094.1|GCF_001530845.1_30      -            301 protocat_beta        TIGR02422    224   8.2e-11   50.1   2.5   1   3   5.8e-07     0.001   26.6   0.4    68    90   129   151   123   154 0.93 # 41925 # 42827 # -1 # ID=108074_30;partial=00;start_type=ATG;rbs_motif=GGAG/GAGG;rbs_spacer=5-10bp;gc_cont=0.651
NZ_LPGN01000094.1|GCF_001530845.1_30      -            301 protocat_beta        TIGR02422    224   8.2e-11   50.1   2.5   2   3      0.92   1.6e+03    6.1   0.0   118   131   174   187   173   189 0.92 # 41925 # 42827 # -1 # ID=108074_30;partial=00;start_type=ATG;rbs_motif=GGAG/GAGG;rbs_spacer=5-10bp;gc_cont=0.651
NZ_LPGN01000094.1|GCF_001530845.1_30      -            301 protocat_beta        TIGR02422    224   8.2e-11   50.1   2.5   3   3    0.0012       2.2   15.6   0.1   144   176   211   242   211   242 0.94 # 41925 # 42827 # -1 # ID=108074_30;partial=00;start_type=ATG;rbs_motif=GGAG/GAGG;rbs_spacer=5-10bp;gc_cont=0.651
NZ_LPJB01000059.1|GCF_001532655.1_30      -            301 protocat_beta        TIGR02422    224   8.2e-11   50.1   2.5   1   3   5.8e-07     0.001   26.6   0.4    68    90   129   151   123   154 0.93 # 41925 # 42827 # -1 # ID=31523_30;partial=00;start_type=ATG;rbs_motif=GGAG/GAGG;rbs_spacer=5-10bp;gc_cont=0.651
NZ_LPJB01000059.1|GCF_001532655.1_30      -            301 protocat_beta        TIGR02422    224   8.2e-11   50.1   2.5   2   3      0.92   1.6e+03    6.1   0.0   118   131   174   187   173   189 0.92 # 41925 # 42827 # -1 # ID=31523_30;partial=00;start_type=ATG;rbs_motif=GGAG/GAGG;rbs_spacer=5-10bp;gc_cont=0.651
NZ_LPJB01000059.1|GCF_001532655.1_30      -            301 protocat_beta        TIGR02422    224   8.2e-11   50.1   2.5   3   3    0.0012       2.2   15.6   0.1   144   176   211   242   211   242 0.94 # 41925 # 42827 # -1 # ID=31523_30;partial=00;start_type=ATG;rbs_motif=GGAG/GAGG;rbs_spacer=5-10bp;gc_cont=0.651
NZ_MWML01000049.1|GCF_004334975.1_34      -            312 protocat_beta        TIGR02422    224   8.2e-11   50.1   0.0   1   3   4.3e-07   0.00075   27.1   0.0    66    97   135   166   134   167 0.92 # 33968 # 34903 # -1 # ID=224275_34;partial=00;start_type=ATG;rbs_motif=AGGAG;rbs_spacer=5-10bp;gc_cont=0.598
NZ_MWML01000049.1|GCF_004334975.1_34      -            312 protocat_beta        TIGR02422    224   8.2e-11   50.1   0.0   2   3      0.22   3.9e+02    8.2   0.0   118   131   184   197   183   200 0.96 # 33968 # 34903 # -1 # ID=224275_34;partial=00;start_type=ATG;rbs_motif=AGGAG;rbs_spacer=5-10bp;gc_cont=0.598
NZ_MWML01000049.1|GCF_004334975.1_34      -            312 protocat_beta        TIGR02422    224   8.2e-11   50.1   0.0   3   3     0.026        46   11.2   0.0   144   176   221   252   221   252 0.95 # 33968 # 34903 # -1 # ID=224275_34;partial=00;start_type=ATG;rbs_motif=AGGAG;rbs_spacer=5-10bp;gc_cont=0.598
NZ_AXAJ01000001.1|GCF_000472445.1_993     -            312 protocat_beta        TIGR02422    224   8.4e-11   50.1   0.3   1   3   1.1e-05     0.019   22.4   0.0    66    97   135   166   134   167 0.94 # 1131021 # 1131956 # 1 # ID=481655_993;partial=00;start_type=GTG;rbs_motif=AGGAG;rbs_spacer=5-10bp;gc_cont=0.612
NZ_AXAJ01000001.1|GCF_000472445.1_993     -            312 protocat_beta        TIGR02422    224   8.4e-11   50.1   0.3   2   3     0.084   1.5e+02    9.5   0.1   118   131   184   197   180   200 0.95 # 1131021 # 1131956 # 1 # ID=481655_993;partial=00;start_type=GTG;rbs_motif=AGGAG;rbs_spacer=5-10bp;gc_cont=0.612
NZ_AXAJ01000001.1|GCF_000472445.1_993     -            312 protocat_beta        TIGR02422    224   8.4e-11   50.1   0.3   3   3    0.0023       4.2   14.7   0.0   144   176   221   252   221   252 0.96 # 1131021 # 1131956 # 1 # ID=481655_993;partial=00;start_type=GTG;rbs_motif=AGGAG;rbs_spacer=5-10bp;gc_cont=0.612
NZ_LPEJ01000077.1|GCF_001529235.1_304     -            301 protocat_beta        TIGR02422    224   8.4e-11   50.1   2.5   1   3   5.8e-07     0.001   26.6   0.4    68    90   129   151   123   154 0.93 # 349231 # 350133 # 1 # ID=524181_304;partial=00;start_type=ATG;rbs_motif=GGAG/GAGG;rbs_spacer=5-10bp;gc_cont=0.653
NZ_LPEJ01000077.1|GCF_001529235.1_304     -            301 protocat_beta        TIGR02422    224   8.4e-11   50.1   2.5   2   3      0.92   1.6e+03    6.1   0.0   118   131   174   187   173   189 0.92 # 349231 # 350133 # 1 # ID=524181_304;partial=00;start_type=ATG;rbs_motif=GGAG/GAGG;rbs_spacer=5-10bp;gc_cont=0.653
NZ_LPEJ01000077.1|GCF_001529235.1_304     -            301 protocat_beta        TIGR02422    224   8.4e-11   50.1   2.5   3   3    0.0012       2.2   15.6   0.1   144   176   211   242   211   242 0.94 # 349231 # 350133 # 1 # ID=524181_304;partial=00;start_type=ATG;rbs_motif=GGAG/GAGG;rbs_spacer=5-10bp;gc_cont=0.653
NZ_LOZC01000003.1|GCF_001527325.1_166     -            305 protocat_beta        TIGR02422    224   8.5e-11   50.0   2.5   1   3   5.9e-07     0.001   26.6   0.4    68    90   133   155   127   158 0.93 # 179540 # 180454 # 1 # ID=106437_166;partial=00;start_type=ATG;rbs_motif=GGAG/GAGG;rbs_spacer=5-10bp;gc_cont=0.661
NZ_LOZC01000003.1|GCF_001527325.1_166     -            305 protocat_beta        TIGR02422    224   8.5e-11   50.0   2.5   2   3      0.93   1.7e+03    6.1   0.0   118   131   178   191   177   193 0.92 # 179540 # 180454 # 1 # ID=106437_166;partial=00;start_type=ATG;rbs_motif=GGAG/GAGG;rbs_spacer=5-10bp;gc_cont=0.661
NZ_LOZC01000003.1|GCF_001527325.1_166     -            305 protocat_beta        TIGR02422    224   8.5e-11   50.0   2.5   3   3    0.0012       2.2   15.6   0.1   144   176   215   246   215   246 0.94 # 179540 # 180454 # 1 # ID=106437_166;partial=00;start_type=ATG;rbs_motif=GGAG/GAGG;rbs_spacer=5-10bp;gc_cont=0.661
NZ_LOZD01000001.1|GCF_001527345.1_166     -            305 protocat_beta        TIGR02422    224   8.5e-11   50.0   2.5   1   3   5.9e-07     0.001   26.6   0.4    68    90   133   155   127   158 0.93 # 179540 # 180454 # 1 # ID=538339_166;partial=00;start_type=ATG;rbs_motif=GGAG/GAGG;rbs_spacer=5-10bp;gc_cont=0.661
NZ_LOZD01000001.1|GCF_001527345.1_166     -            305 protocat_beta        TIGR02422    224   8.5e-11   50.0   2.5   2   3      0.93   1.7e+03    6.1   0.0   118   131   178   191   177   193 0.92 # 179540 # 180454 # 1 # ID=538339_166;partial=00;start_type=ATG;rbs_motif=GGAG/GAGG;rbs_spacer=5-10bp;gc_cont=0.661
NZ_LOZD01000001.1|GCF_001527345.1_166     -            305 protocat_beta        TIGR02422    224   8.5e-11   50.0   2.5   3   3    0.0012       2.2   15.6   0.1   144   176   215   246   215   246 0.94 # 179540 # 180454 # 1 # ID=538339_166;partial=00;start_type=ATG;rbs_motif=GGAG/GAGG;rbs_spacer=5-10bp;gc_cont=0.661
NZ_LOZH01000049.1|GCF_001527425.1_166     -            305 protocat_beta        TIGR02422    224   8.5e-11   50.0   2.5   1   3   5.9e-07     0.001   26.6   0.4    68    90   133   155   127   158 0.93 # 179540 # 180454 # 1 # ID=110492_166;partial=00;start_type=ATG;rbs_motif=GGAG/GAGG;rbs_spacer=5-10bp;gc_cont=0.661
NZ_LOZH01000049.1|GCF_001527425.1_166     -            305 protocat_beta        TIGR02422    224   8.5e-11   50.0   2.5   2   3      0.93   1.7e+03    6.1   0.0   118   131   178   191   177   193 0.92 # 179540 # 180454 # 1 # ID=110492_166;partial=00;start_type=ATG;rbs_motif=GGAG/GAGG;rbs_spacer=5-10bp;gc_cont=0.661
NZ_LOZH01000049.1|GCF_001527425.1_166     -            305 protocat_beta        TIGR02422    224   8.5e-11   50.0   2.5   3   3    0.0012       2.2   15.6   0.1   144   176   215   246   215   246 0.94 # 179540 # 180454 # 1 # ID=110492_166;partial=00;start_type=ATG;rbs_motif=GGAG/GAGG;rbs_spacer=5-10bp;gc_cont=0.661
NZ_LPFT01000118.1|GCF_001531435.1_319     -            305 protocat_beta        TIGR02422    224   8.5e-11   50.0   2.5   1   3   5.9e-07     0.001   26.6   0.4    68    90   133   155   127   158 0.93 # 352306 # 353220 # 1 # ID=232788_319;partial=00;start_type=ATG;rbs_motif=GGAG/GAGG;rbs_spacer=5-10bp;gc_cont=0.661
NZ_LPFT01000118.1|GCF_001531435.1_319     -            305 protocat_beta        TIGR02422    224   8.5e-11   50.0   2.5   2   3      0.93   1.7e+03    6.1   0.0   118   131   178   191   177   193 0.92 # 352306 # 353220 # 1 # ID=232788_319;partial=00;start_type=ATG;rbs_motif=GGAG/GAGG;rbs_spacer=5-10bp;gc_cont=0.661
NZ_LPFT01000118.1|GCF_001531435.1_319     -            305 protocat_beta        TIGR02422    224   8.5e-11   50.0   2.5   3   3    0.0012       2.2   15.6   0.1   144   176   215   246   215   246 0.94 # 352306 # 353220 # 1 # ID=232788_319;partial=00;start_type=ATG;rbs_motif=GGAG/GAGG;rbs_spacer=5-10bp;gc_cont=0.661
NZ_NKEZ01000011.1|GCF_002223345.1_336     -            317 protocat_beta        TIGR02422    224   8.7e-11   50.0   4.3   1   3   8.3e-09   1.5e-05   32.7   0.0    66    97   140   171   139   172 0.94 # 409506 # 410456 # 1 # ID=280220_336;partial=00;start_type=ATG;rbs_motif=GGAG/GAGG;rbs_spacer=5-10bp;gc_cont=0.667
NZ_NKEZ01000011.1|GCF_002223345.1_336     -            317 protocat_beta        TIGR02422    224   8.7e-11   50.0   4.3   2   3     0.017        30   11.8   0.0   118   131   189   202   185   205 0.95 # 409506 # 410456 # 1 # ID=280220_336;partial=00;start_type=ATG;rbs_motif=GGAG/GAGG;rbs_spacer=5-10bp;gc_cont=0.667
NZ_NKEZ01000011.1|GCF_002223345.1_336     -            317 protocat_beta        TIGR02422    224   8.7e-11   50.0   4.3   3   3       4.9   8.7e+03    3.7   2.0   144   176   226   257   226   257 0.82 # 409506 # 410456 # 1 # ID=280220_336;partial=00;start_type=ATG;rbs_motif=GGAG/GAGG;rbs_spacer=5-10bp;gc_cont=0.667
FCOL01000005.1|GCA_001544515.1_55         -            312 protocat_beta        TIGR02422    224     9e-11   50.0   0.0   1   3     2e-06    0.0036   24.8   0.0    66    97   135   166   134   167 0.92 # 63099 # 64034 # 1 # ID=63181_55;partial=00;start_type=ATG;rbs_motif=AGGAG;rbs_spacer=5-10bp;gc_cont=0.634
FCOL01000005.1|GCA_001544515.1_55         -            312 protocat_beta        TIGR02422    224     9e-11   50.0   0.0   2   3     0.052        92   10.2   0.1   118   131   184   197   183   200 0.96 # 63099 # 64034 # 1 # ID=63181_55;partial=00;start_type=ATG;rbs_motif=AGGAG;rbs_spacer=5-10bp;gc_cont=0.634
FCOL01000005.1|GCA_001544515.1_55         -            312 protocat_beta        TIGR02422    224     9e-11   50.0   0.0   3   3     0.026        46   11.2   0.0   144   176   221   252   221   252 0.95 # 63099 # 64034 # 1 # ID=63181_55;partial=00;start_type=ATG;rbs_motif=AGGAG;rbs_spacer=5-10bp;gc_cont=0.634
NZ_FCOL02000005.1|GCF_001544515.1_55      -            312 protocat_beta        TIGR02422    224     9e-11   50.0   0.0   1   3     2e-06    0.0036   24.8   0.0    66    97   135   166   134   167 0.92 # 63099 # 64034 # 1 # ID=78960_55;partial=00;start_type=ATG;rbs_motif=AGGAG;rbs_spacer=5-10bp;gc_cont=0.634
NZ_FCOL02000005.1|GCF_001544515.1_55      -            312 protocat_beta        TIGR02422    224     9e-11   50.0   0.0   2   3     0.052        92   10.2   0.1   118   131   184   197   183   200 0.96 # 63099 # 64034 # 1 # ID=78960_55;partial=00;start_type=ATG;rbs_motif=AGGAG;rbs_spacer=5-10bp;gc_cont=0.634
NZ_FCOL02000005.1|GCF_001544515.1_55      -            312 protocat_beta        TIGR02422    224     9e-11   50.0   0.0   3   3     0.026        46   11.2   0.0   144   176   221   252   221   252 0.95 # 63099 # 64034 # 1 # ID=78960_55;partial=00;start_type=ATG;rbs_motif=AGGAG;rbs_spacer=5-10bp;gc_cont=0.634
FCNW01000021.1|GCA_001544475.1_56         -            312 protocat_beta        TIGR02422    224     9e-11   50.0   0.0   1   3     2e-06    0.0036   24.8   0.0    66    97   135   166   134   167 0.92 # 60502 # 61437 # 1 # ID=531663_56;partial=00;start_type=ATG;rbs_motif=AGGAG;rbs_spacer=5-10bp;gc_cont=0.628
FCNW01000021.1|GCA_001544475.1_56         -            312 protocat_beta        TIGR02422    224     9e-11   50.0   0.0   2   3     0.052        92   10.2   0.1   118   131   184   197   183   200 0.96 # 60502 # 61437 # 1 # ID=531663_56;partial=00;start_type=ATG;rbs_motif=AGGAG;rbs_spacer=5-10bp;gc_cont=0.628
FCNW01000021.1|GCA_001544475.1_56         -            312 protocat_beta        TIGR02422    224     9e-11   50.0   0.0   3   3     0.026        46   11.2   0.0   144   176   221   252   221   252 0.95 # 60502 # 61437 # 1 # ID=531663_56;partial=00;start_type=ATG;rbs_motif=AGGAG;rbs_spacer=5-10bp;gc_cont=0.628
NZ_FCNW02000021.1|GCF_001544475.1_56      -            312 protocat_beta        TIGR02422    224     9e-11   50.0   0.0   1   3     2e-06    0.0036   24.8   0.0    66    97   135   166   134   167 0.92 # 60502 # 61437 # 1 # ID=234764_56;partial=00;start_type=ATG;rbs_motif=AGGAG;rbs_spacer=5-10bp;gc_cont=0.628
NZ_FCNW02000021.1|GCF_001544475.1_56      -            312 protocat_beta        TIGR02422    224     9e-11   50.0   0.0   2   3     0.052        92   10.2   0.1   118   131   184   197   183   200 0.96 # 60502 # 61437 # 1 # ID=234764_56;partial=00;start_type=ATG;rbs_motif=AGGAG;rbs_spacer=5-10bp;gc_cont=0.628
NZ_FCNW02000021.1|GCF_001544475.1_56      -            312 protocat_beta        TIGR02422    224     9e-11   50.0   0.0   3   3     0.026        46   11.2   0.0   144   176   221   252   221   252 0.95 # 60502 # 61437 # 1 # ID=234764_56;partial=00;start_type=ATG;rbs_motif=AGGAG;rbs_spacer=5-10bp;gc_cont=0.628
NZ_QLTP01000003.1|GCF_003269235.1_160     -            312 protocat_beta        TIGR02422    224     9e-11   50.0   0.0   1   3     2e-06    0.0036   24.8   0.0    66    97   135   166   134   167 0.92 # 174184 # 175119 # -1 # ID=325050_160;partial=00;start_type=ATG;rbs_motif=AGGAG;rbs_spacer=5-10bp;gc_cont=0.626
NZ_QLTP01000003.1|GCF_003269235.1_160     -            312 protocat_beta        TIGR02422    224     9e-11   50.0   0.0   2   3     0.052        92   10.2   0.1   118   131   184   197   183   200 0.96 # 174184 # 175119 # -1 # ID=325050_160;partial=00;start_type=ATG;rbs_motif=AGGAG;rbs_spacer=5-10bp;gc_cont=0.626
NZ_QLTP01000003.1|GCF_003269235.1_160     -            312 protocat_beta        TIGR02422    224     9e-11   50.0   0.0   3   3     0.026        46   11.2   0.0   144   176   221   252   221   252 0.95 # 174184 # 175119 # -1 # ID=325050_160;partial=00;start_type=ATG;rbs_motif=AGGAG;rbs_spacer=5-10bp;gc_cont=0.626
NZ_QTQI01000011.1|GCF_003853705.1_92      -            315 protocat_beta        TIGR02422    224   9.6e-11   49.9   2.8   1   3   8.2e-09   1.4e-05   32.7   0.0    66    97   138   169   137   170 0.94 # 98127 # 99071 # 1 # ID=310962_92;partial=00;start_type=ATG;rbs_motif=GGAG/GAGG;rbs_spacer=5-10bp;gc_cont=0.657
NZ_QTQI01000011.1|GCF_003853705.1_92      -            315 protocat_beta        TIGR02422    224   9.6e-11   49.9   2.8   2   3     0.053        93   10.2   0.1   118   131   187   200   186   203 0.96 # 98127 # 99071 # 1 # ID=310962_92;partial=00;start_type=ATG;rbs_motif=GGAG/GAGG;rbs_spacer=5-10bp;gc_cont=0.657
NZ_QTQI01000011.1|GCF_003853705.1_92      -            315 protocat_beta        TIGR02422    224   9.6e-11   49.9   2.8   3   3       1.5   2.6e+03    5.4   0.5   144   176   224   255   224   255 0.78 # 98127 # 99071 # 1 # ID=310962_92;partial=00;start_type=ATG;rbs_motif=GGAG/GAGG;rbs_spacer=5-10bp;gc_cont=0.657
NZ_FCOA01000006.1|GCF_001544875.1_225     -            203 protocat_beta        TIGR02422    224   9.8e-11   49.8   5.8   1   2   3.3e-08   5.8e-05   30.7   0.1    62    96    44    78    43    78 0.97 # 237419 # 238027 # 1 # ID=47035_225;partial=00;start_type=ATG;rbs_motif=AGGA;rbs_spacer=5-10bp;gc_cont=0.655
NZ_FCOA01000006.1|GCF_001544875.1_225     -            203 protocat_beta        TIGR02422    224   9.8e-11   49.8   5.8   2   2   0.00027      0.48   17.8   0.0   175   222   151   199   150   199 0.90 # 237419 # 238027 # 1 # ID=47035_225;partial=00;start_type=ATG;rbs_motif=AGGA;rbs_spacer=5-10bp;gc_cont=0.655
NZ_FCOA02000006.1|GCF_001544875.2_225     -            203 protocat_beta        TIGR02422    224   9.8e-11   49.8   5.8   1   2   3.3e-08   5.8e-05   30.7   0.1    62    96    44    78    43    78 0.97 # 237419 # 238027 # 1 # ID=410936_225;partial=00;start_type=ATG;rbs_motif=AGGA;rbs_spacer=5-10bp;gc_cont=0.655
NZ_FCOA02000006.1|GCF_001544875.2_225     -            203 protocat_beta        TIGR02422    224   9.8e-11   49.8   5.8   2   2   0.00027      0.48   17.8   0.0   175   222   151   199   150   199 0.90 # 237419 # 238027 # 1 # ID=410936_225;partial=00;start_type=ATG;rbs_motif=AGGA;rbs_spacer=5-10bp;gc_cont=0.655
NZ_JTDB01000033.1|GCF_000785435.1_43      -            312 protocat_beta        TIGR02422    224     1e-10   49.8   0.2   1   3   1.6e-06    0.0029   25.1   0.0    66    97   135   166   134   167 0.93 # 46030 # 46965 # 1 # ID=9847_43;partial=00;start_type=ATG;rbs_motif=GGAG/GAGG;rbs_spacer=5-10bp;gc_cont=0.597
NZ_JTDB01000033.1|GCF_000785435.1_43      -            312 protocat_beta        TIGR02422    224     1e-10   49.8   0.2   2   3     0.052        92   10.2   0.1   118   131   184   197   183   200 0.96 # 46030 # 46965 # 1 # ID=9847_43;partial=00;start_type=ATG;rbs_motif=GGAG/GAGG;rbs_spacer=5-10bp;gc_cont=0.597
NZ_JTDB01000033.1|GCF_000785435.1_43      -            312 protocat_beta        TIGR02422    224     1e-10   49.8   0.2   3   3     0.037        66   10.7   0.0   144   176   221   252   221   252 0.87 # 46030 # 46965 # 1 # ID=9847_43;partial=00;start_type=ATG;rbs_motif=GGAG/GAGG;rbs_spacer=5-10bp;gc_cont=0.597
NZ_CAAAFK010000005.1|GCF_900634425.1_851  -            301 protocat_beta        TIGR02422    224     1e-10   49.8   5.0   1   3   6.5e-07    0.0011   26.5   0.4    66    90   127   151   123   154 0.92 # 995453 # 996355 # -1 # ID=156534_851;partial=00;start_type=ATG;rbs_motif=GGAG/GAGG;rbs_spacer=5-10bp;gc_cont=0.669
NZ_CAAAFK010000005.1|GCF_900634425.1_851  -            301 protocat_beta        TIGR02422    224     1e-10   49.8   5.0   2   3      0.18   3.1e+02    8.5   0.0   118   131   174   187   173   189 0.93 # 995453 # 996355 # -1 # ID=156534_851;partial=00;start_type=ATG;rbs_motif=GGAG/GAGG;rbs_spacer=5-10bp;gc_cont=0.669
NZ_CAAAFK010000005.1|GCF_900634425.1_851  -            301 protocat_beta        TIGR02422    224     1e-10   49.8   5.0   3   3    0.0012       2.2   15.6   0.1   144   176   211   242   211   242 0.94 # 995453 # 996355 # -1 # ID=156534_851;partial=00;start_type=ATG;rbs_motif=GGAG/GAGG;rbs_spacer=5-10bp;gc_cont=0.669
NZ_LOWS01000058.1|GCF_001524045.1_50      -            301 protocat_beta        TIGR02422    224     1e-10   49.8   5.0   1   3   6.5e-07    0.0011   26.5   0.4    66    90   127   151   123   154 0.92 # 57958 # 58860 # -1 # ID=487913_50;partial=00;start_type=ATG;rbs_motif=GGAG/GAGG;rbs_spacer=5-10bp;gc_cont=0.669
NZ_LOWS01000058.1|GCF_001524045.1_50      -            301 protocat_beta        TIGR02422    224     1e-10   49.8   5.0   2   3      0.18   3.1e+02    8.5   0.0   118   131   174   187   173   189 0.93 # 57958 # 58860 # -1 # ID=487913_50;partial=00;start_type=ATG;rbs_motif=GGAG/GAGG;rbs_spacer=5-10bp;gc_cont=0.669
NZ_LOWS01000058.1|GCF_001524045.1_50      -            301 protocat_beta        TIGR02422    224     1e-10   49.8   5.0   3   3    0.0012       2.2   15.6   0.1   144   176   211   242   211   242 0.94 # 57958 # 58860 # -1 # ID=487913_50;partial=00;start_type=ATG;rbs_motif=GGAG/GAGG;rbs_spacer=5-10bp;gc_cont=0.669
NZ_CP013374.1|GCF_001522585.2_154         -            314 protocat_beta        TIGR02422    224     1e-10   49.8   2.0   1   3   4.4e-08   7.7e-05   30.3   0.0    66    97   137   168   136   169 0.94 # 169184 # 170125 # 1 # ID=454746_154;partial=00;start_type=ATG;rbs_motif=GGAG/GAGG;rbs_spacer=5-10bp;gc_cont=0.674
NZ_CP013374.1|GCF_001522585.2_154         -            314 protocat_beta        TIGR02422    224     1e-10   49.8   2.0   2   3     0.045        80   10.4   0.1   118   131   186   199   182   202 0.95 # 169184 # 170125 # 1 # ID=454746_154;partial=00;start_type=ATG;rbs_motif=GGAG/GAGG;rbs_spacer=5-10bp;gc_cont=0.674
NZ_CP013374.1|GCF_001522585.2_154         -            314 protocat_beta        TIGR02422    224     1e-10   49.8   2.0   3   3       0.5   8.8e+02    7.0   0.2   144   176   223   254   223   254 0.90 # 169184 # 170125 # 1 # ID=454746_154;partial=00;start_type=ATG;rbs_motif=GGAG/GAGG;rbs_spacer=5-10bp;gc_cont=0.674
NZ_LOTR01000002.1|GCF_001522585.1_122     -            314 protocat_beta        TIGR02422    224     1e-10   49.8   2.0   1   3   4.4e-08   7.7e-05   30.3   0.0    66    97   137   168   136   169 0.94 # 120656 # 121597 # -1 # ID=395340_122;partial=00;start_type=ATG;rbs_motif=GGAG/GAGG;rbs_spacer=5-10bp;gc_cont=0.674
NZ_LOTR01000002.1|GCF_001522585.1_122     -            314 protocat_beta        TIGR02422    224     1e-10   49.8   2.0   2   3     0.045        80   10.4   0.1   118   131   186   199   182   202 0.95 # 120656 # 121597 # -1 # ID=395340_122;partial=00;start_type=ATG;rbs_motif=GGAG/GAGG;rbs_spacer=5-10bp;gc_cont=0.674
NZ_LOTR01000002.1|GCF_001522585.1_122     -            314 protocat_beta        TIGR02422    224     1e-10   49.8   2.0   3   3       0.5   8.8e+02    7.0   0.2   144   176   223   254   223   254 0.90 # 120656 # 121597 # -1 # ID=395340_122;partial=00;start_type=ATG;rbs_motif=GGAG/GAGG;rbs_spacer=5-10bp;gc_cont=0.674
NZ_FCOA01000033.1|GCF_001544875.1_71      -            312 protocat_beta        TIGR02422    224     1e-10   49.8   0.1   1   3   6.1e-07    0.0011   26.5   0.0    66    97   135   166   134   167 0.92 # 71230 # 72165 # 1 # ID=47062_71;partial=00;start_type=ATG;rbs_motif=AGGAG;rbs_spacer=5-10bp;gc_cont=0.634
NZ_FCOA01000033.1|GCF_001544875.1_71      -            312 protocat_beta        TIGR02422    224     1e-10   49.8   0.1   2   3     0.087   1.5e+02    9.5   0.1   118   131   184   197   183   200 0.96 # 71230 # 72165 # 1 # ID=47062_71;partial=00;start_type=ATG;rbs_motif=AGGAG;rbs_spacer=5-10bp;gc_cont=0.634
NZ_FCOA01000033.1|GCF_001544875.1_71      -            312 protocat_beta        TIGR02422    224     1e-10   49.8   0.1   3   3     0.061   1.1e+02   10.0   0.0   144   176   221   252   221   252 0.91 # 71230 # 72165 # 1 # ID=47062_71;partial=00;start_type=ATG;rbs_motif=AGGAG;rbs_spacer=5-10bp;gc_cont=0.634
NZ_FCOA02000033.1|GCF_001544875.2_71      -            312 protocat_beta        TIGR02422    224     1e-10   49.8   0.1   1   3   6.1e-07    0.0011   26.5   0.0    66    97   135   166   134   167 0.92 # 71230 # 72165 # 1 # ID=410963_71;partial=00;start_type=ATG;rbs_motif=AGGAG;rbs_spacer=5-10bp;gc_cont=0.634
NZ_FCOA02000033.1|GCF_001544875.2_71      -            312 protocat_beta        TIGR02422    224     1e-10   49.8   0.1   2   3     0.087   1.5e+02    9.5   0.1   118   131   184   197   183   200 0.96 # 71230 # 72165 # 1 # ID=410963_71;partial=00;start_type=ATG;rbs_motif=AGGAG;rbs_spacer=5-10bp;gc_cont=0.634
NZ_FCOA02000033.1|GCF_001544875.2_71      -            312 protocat_beta        TIGR02422    224     1e-10   49.8   0.1   3   3     0.061   1.1e+02   10.0   0.0   144   176   221   252   221   252 0.91 # 71230 # 72165 # 1 # ID=410963_71;partial=00;start_type=ATG;rbs_motif=AGGAG;rbs_spacer=5-10bp;gc_cont=0.634
NZ_SNVI01000001.1|GCF_004402975.1_550     -            303 protocat_beta        TIGR02422    224   1.1e-10   49.7   4.7   1   3   1.9e-08   3.3e-05   31.5   0.3    68    90   131   153   125   156 0.93 # 621585 # 622493 # 1 # ID=111033_550;partial=00;start_type=ATG;rbs_motif=AGGAG;rbs_spacer=5-10bp;gc_cont=0.623
NZ_SNVI01000001.1|GCF_004402975.1_550     -            303 protocat_beta        TIGR02422    224   1.1e-10   49.7   4.7   2   3         3   5.2e+03    4.4   0.0   118   131   176   189   175   191 0.93 # 621585 # 622493 # 1 # ID=111033_550;partial=00;start_type=ATG;rbs_motif=AGGAG;rbs_spacer=5-10bp;gc_cont=0.623
NZ_SNVI01000001.1|GCF_004402975.1_550     -            303 protocat_beta        TIGR02422    224   1.1e-10   49.7   4.7   3   3    0.0033       5.9   14.2   0.3   144   175   213   243   213   244 0.87 # 621585 # 622493 # 1 # ID=111033_550;partial=00;start_type=ATG;rbs_motif=AGGAG;rbs_spacer=5-10bp;gc_cont=0.623
NZ_QEOB01000043.1|GCF_003096875.1_25      -            312 protocat_beta        TIGR02422    224   1.1e-10   49.7   0.1   1   3   1.8e-05     0.032   21.7   0.0    66    97   135   166   134   167 0.93 # 24013 # 24948 # 1 # ID=180414_25;partial=00;start_type=ATG;rbs_motif=AGGAG;rbs_spacer=5-10bp;gc_cont=0.652
NZ_QEOB01000043.1|GCF_003096875.1_25      -            312 protocat_beta        TIGR02422    224   1.1e-10   49.7   0.1   2   3     0.052        92   10.2   0.1   118   131   184   197   183   200 0.96 # 24013 # 24948 # 1 # ID=180414_25;partial=00;start_type=ATG;rbs_motif=AGGAG;rbs_spacer=5-10bp;gc_cont=0.652
NZ_QEOB01000043.1|GCF_003096875.1_25      -            312 protocat_beta        TIGR02422    224   1.1e-10   49.7   0.1   3   3    0.0033       5.8   14.2   0.0   144   176   221   252   221   252 0.96 # 24013 # 24948 # 1 # ID=180414_25;partial=00;start_type=ATG;rbs_motif=AGGAG;rbs_spacer=5-10bp;gc_cont=0.652
NZ_QLSU01000050.1|GCF_003268775.1_26      -            312 protocat_beta        TIGR02422    224   1.1e-10   49.7   0.1   1   3   1.8e-05     0.032   21.7   0.0    66    97   135   166   134   167 0.93 # 24041 # 24976 # 1 # ID=461968_26;partial=00;start_type=ATG;rbs_motif=AGGAG;rbs_spacer=5-10bp;gc_cont=0.649
NZ_QLSU01000050.1|GCF_003268775.1_26      -            312 protocat_beta        TIGR02422    224   1.1e-10   49.7   0.1   2   3     0.052        92   10.2   0.1   118   131   184   197   183   200 0.96 # 24041 # 24976 # 1 # ID=461968_26;partial=00;start_type=ATG;rbs_motif=AGGAG;rbs_spacer=5-10bp;gc_cont=0.649
NZ_QLSU01000050.1|GCF_003268775.1_26      -            312 protocat_beta        TIGR02422    224   1.1e-10   49.7   0.1   3   3    0.0033       5.8   14.2   0.0   144   176   221   252   221   252 0.96 # 24041 # 24976 # 1 # ID=461968_26;partial=00;start_type=ATG;rbs_motif=AGGAG;rbs_spacer=5-10bp;gc_cont=0.649
NZ_FNCJ01000016.1|GCF_900100735.1_132     -            303 protocat_beta        TIGR02422    224   1.1e-10   49.7   5.0   1   3   1.2e-08   2.2e-05   32.1   0.4    68    90   131   153   125   156 0.93 # 146189 # 147097 # -1 # ID=385862_132;partial=00;start_type=ATG;rbs_motif=AGGAG;rbs_spacer=5-10bp;gc_cont=0.642
NZ_FNCJ01000016.1|GCF_900100735.1_132     -            303 protocat_beta        TIGR02422    224   1.1e-10   49.7   5.0   2   3       4.4   7.8e+03    3.8   0.0   118   131   176   189   175   191 0.93 # 146189 # 147097 # -1 # ID=385862_132;partial=00;start_type=ATG;rbs_motif=AGGAG;rbs_spacer=5-10bp;gc_cont=0.642
NZ_FNCJ01000016.1|GCF_900100735.1_132     -            303 protocat_beta        TIGR02422    224   1.1e-10   49.7   5.0   3   3    0.0033       5.9   14.2   0.3   144   175   213   243   213   244 0.87 # 146189 # 147097 # -1 # ID=385862_132;partial=00;start_type=ATG;rbs_motif=AGGAG;rbs_spacer=5-10bp;gc_cont=0.642
NC_014540.1|GCF_000148685.1_325           -            312 protocat_beta        TIGR02422    224   1.1e-10   49.7   0.1   1   3   7.4e-06     0.013   22.9   0.0    66    97   135   166   134   167 0.92 # 388952 # 389887 # -1 # ID=315202_325;partial=00;start_type=ATG;rbs_motif=GGAG/GAGG;rbs_spacer=5-10bp;gc_cont=0.606
NC_014540.1|GCF_000148685.1_325           -            312 protocat_beta        TIGR02422    224   1.1e-10   49.7   0.1   2   3      0.04        70   10.6   0.1   118   131   184   197   181   200 0.96 # 388952 # 389887 # -1 # ID=315202_325;partial=00;start_type=ATG;rbs_motif=GGAG/GAGG;rbs_spacer=5-10bp;gc_cont=0.606
NC_014540.1|GCF_000148685.1_325           -            312 protocat_beta        TIGR02422    224   1.1e-10   49.7   0.1   3   3     0.011        20   12.4   0.0   144   176   221   252   221   252 0.95 # 388952 # 389887 # -1 # ID=315202_325;partial=00;start_type=ATG;rbs_motif=GGAG/GAGG;rbs_spacer=5-10bp;gc_cont=0.606
NZ_AWZV01000003.1|GCF_000472545.1_420     -            312 protocat_beta        TIGR02422    224   1.1e-10   49.7   0.1   1   3   7.4e-06     0.013   22.9   0.0    66    97   135   166   134   167 0.92 # 486464 # 487399 # 1 # ID=371280_420;partial=00;start_type=ATG;rbs_motif=GGAG/GAGG;rbs_spacer=5-10bp;gc_cont=0.600
NZ_AWZV01000003.1|GCF_000472545.1_420     -            312 protocat_beta        TIGR02422    224   1.1e-10   49.7   0.1   2   3      0.04        70   10.6   0.1   118   131   184   197   181   200 0.96 # 486464 # 487399 # 1 # ID=371280_420;partial=00;start_type=ATG;rbs_motif=GGAG/GAGG;rbs_spacer=5-10bp;gc_cont=0.600
NZ_AWZV01000003.1|GCF_000472545.1_420     -            312 protocat_beta        TIGR02422    224   1.1e-10   49.7   0.1   3   3     0.011        20   12.4   0.0   144   176   221   252   221   252 0.95 # 486464 # 487399 # 1 # ID=371280_420;partial=00;start_type=ATG;rbs_motif=GGAG/GAGG;rbs_spacer=5-10bp;gc_cont=0.600
NZ_AKAU01000136.1|GCF_000265115.1_18      -            301 protocat_beta        TIGR02422    224   1.1e-10   49.7   5.3   1   3   1.7e-07    0.0003   28.4   1.0    65    91   128   154   120   161 0.83 # 34154 # 35056 # 1 # ID=146065_18;partial=00;start_type=ATG;rbs_motif=AGGAG;rbs_spacer=5-10bp;gc_cont=0.621
NZ_AKAU01000136.1|GCF_000265115.1_18      -            301 protocat_beta        TIGR02422    224   1.1e-10   49.7   5.3   2   3      0.88   1.6e+03    6.2   0.0   118   131   176   189   175   189 0.92 # 34154 # 35056 # 1 # ID=146065_18;partial=00;start_type=ATG;rbs_motif=AGGAG;rbs_spacer=5-10bp;gc_cont=0.621
NZ_AKAU01000136.1|GCF_000265115.1_18      -            301 protocat_beta        TIGR02422    224   1.1e-10   49.7   5.3   3   3    0.0012       2.1   15.7   0.0   144   176   213   244   213   244 0.94 # 34154 # 35056 # 1 # ID=146065_18;partial=00;start_type=ATG;rbs_motif=AGGAG;rbs_spacer=5-10bp;gc_cont=0.621
NZ_CP026106.1|GCF_002902965.1_161         -            301 protocat_beta        TIGR02422    224   1.1e-10   49.7   5.3   1   3   1.7e-07    0.0003   28.4   1.0    65    91   128   154   120   161 0.83 # 176035 # 176937 # 1 # ID=537857_161;partial=00;start_type=ATG;rbs_motif=AGGAG;rbs_spacer=5-10bp;gc_cont=0.621
NZ_CP026106.1|GCF_002902965.1_161         -            301 protocat_beta        TIGR02422    224   1.1e-10   49.7   5.3   2   3      0.88   1.6e+03    6.2   0.0   118   131   176   189   175   189 0.92 # 176035 # 176937 # 1 # ID=537857_161;partial=00;start_type=ATG;rbs_motif=AGGAG;rbs_spacer=5-10bp;gc_cont=0.621
NZ_CP026106.1|GCF_002902965.1_161         -            301 protocat_beta        TIGR02422    224   1.1e-10   49.7   5.3   3   3    0.0012       2.1   15.7   0.0   144   176   213   244   213   244 0.94 # 176035 # 176937 # 1 # ID=537857_161;partial=00;start_type=ATG;rbs_motif=AGGAG;rbs_spacer=5-10bp;gc_cont=0.621
NZ_FNXA01000003.1|GCF_900108355.1_327     -            301 protocat_beta        TIGR02422    224   1.1e-10   49.7   5.3   1   3   1.7e-07    0.0003   28.4   1.0    65    91   128   154   120   161 0.83 # 372799 # 373701 # 1 # ID=543059_327;partial=00;start_type=ATG;rbs_motif=AGGAG;rbs_spacer=5-10bp;gc_cont=0.621
NZ_FNXA01000003.1|GCF_900108355.1_327     -            301 protocat_beta        TIGR02422    224   1.1e-10   49.7   5.3   2   3      0.88   1.6e+03    6.2   0.0   118   131   176   189   175   189 0.92 # 372799 # 373701 # 1 # ID=543059_327;partial=00;start_type=ATG;rbs_motif=AGGAG;rbs_spacer=5-10bp;gc_cont=0.621
NZ_FNXA01000003.1|GCF_900108355.1_327     -            301 protocat_beta        TIGR02422    224   1.1e-10   49.7   5.3   3   3    0.0012       2.1   15.7   0.0   144   176   213   244   213   244 0.94 # 372799 # 373701 # 1 # ID=543059_327;partial=00;start_type=ATG;rbs_motif=AGGAG;rbs_spacer=5-10bp;gc_cont=0.621
NZ_NFVD01000485.1|GCF_002157285.1_21      -            301 protocat_beta        TIGR02422    224   1.1e-10   49.7   5.3   1   3   1.7e-07    0.0003   28.4   1.0    65    91   128   154   120   161 0.83 # 26128 # 27030 # -1 # ID=52830_21;partial=00;start_type=ATG;rbs_motif=AGGAG;rbs_spacer=5-10bp;gc_cont=0.621
NZ_NFVD01000485.1|GCF_002157285.1_21      -            301 protocat_beta        TIGR02422    224   1.1e-10   49.7   5.3   2   3      0.88   1.6e+03    6.2   0.0   118   131   176   189   175   189 0.92 # 26128 # 27030 # -1 # ID=52830_21;partial=00;start_type=ATG;rbs_motif=AGGAG;rbs_spacer=5-10bp;gc_cont=0.621
NZ_NFVD01000485.1|GCF_002157285.1_21      -            301 protocat_beta        TIGR02422    224   1.1e-10   49.7   5.3   3   3    0.0012       2.1   15.7   0.0   144   176   213   244   213   244 0.94 # 26128 # 27030 # -1 # ID=52830_21;partial=00;start_type=ATG;rbs_motif=AGGAG;rbs_spacer=5-10bp;gc_cont=0.621
NZ_NFVE01000314.1|GCF_002157295.1_14      -            301 protocat_beta        TIGR02422    224   1.1e-10   49.7   5.3   1   3   1.7e-07    0.0003   28.4   1.0    65    91   128   154   120   161 0.83 # 18846 # 19748 # -1 # ID=179606_14;partial=00;start_type=ATG;rbs_motif=AGGAG;rbs_spacer=5-10bp;gc_cont=0.621
NZ_NFVE01000314.1|GCF_002157295.1_14      -            301 protocat_beta        TIGR02422    224   1.1e-10   49.7   5.3   2   3      0.88   1.6e+03    6.2   0.0   118   131   176   189   175   189 0.92 # 18846 # 19748 # -1 # ID=179606_14;partial=00;start_type=ATG;rbs_motif=AGGAG;rbs_spacer=5-10bp;gc_cont=0.621
NZ_NFVE01000314.1|GCF_002157295.1_14      -            301 protocat_beta        TIGR02422    224   1.1e-10   49.7   5.3   3   3    0.0012       2.1   15.7   0.0   144   176   213   244   213   244 0.94 # 18846 # 19748 # -1 # ID=179606_14;partial=00;start_type=ATG;rbs_motif=AGGAG;rbs_spacer=5-10bp;gc_cont=0.621
NZ_FNDI01000008.1|GCF_900100565.1_115     -            301 protocat_beta        TIGR02422    224   1.1e-10   49.6   5.3   1   3   1.7e-07    0.0003   28.4   1.0    65    91   128   154   120   161 0.83 # 149787 # 150689 # 1 # ID=484663_115;partial=00;start_type=ATG;rbs_motif=AGGAG;rbs_spacer=5-10bp;gc_cont=0.619
NZ_FNDI01000008.1|GCF_900100565.1_115     -            301 protocat_beta        TIGR02422    224   1.1e-10   49.6   5.3   2   3      0.88   1.6e+03    6.2   0.0   118   131   176   189   175   189 0.92 # 149787 # 150689 # 1 # ID=484663_115;partial=00;start_type=ATG;rbs_motif=AGGAG;rbs_spacer=5-10bp;gc_cont=0.619
NZ_FNDI01000008.1|GCF_900100565.1_115     -            301 protocat_beta        TIGR02422    224   1.1e-10   49.6   5.3   3   3    0.0012       2.1   15.7   0.0   144   176   213   244   213   244 0.94 # 149787 # 150689 # 1 # ID=484663_115;partial=00;start_type=ATG;rbs_motif=AGGAG;rbs_spacer=5-10bp;gc_cont=0.619
NZ_BBJK01000001.1|GCF_000739835.1_21      -            301 protocat_beta        TIGR02422    224   1.2e-10   49.5   4.5   1   3   2.6e-07   0.00045   27.8   0.6    65    91   128   154   120   161 0.83 # 26504 # 27406 # -1 # ID=166557_21;partial=00;start_type=ATG;rbs_motif=AGGAG;rbs_spacer=5-10bp;gc_cont=0.617
NZ_BBJK01000001.1|GCF_000739835.1_21      -            301 protocat_beta        TIGR02422    224   1.2e-10   49.5   4.5   2   3      0.88   1.6e+03    6.2   0.0   118   131   176   189   175   189 0.92 # 26504 # 27406 # -1 # ID=166557_21;partial=00;start_type=ATG;rbs_motif=AGGAG;rbs_spacer=5-10bp;gc_cont=0.617
NZ_BBJK01000001.1|GCF_000739835.1_21      -            301 protocat_beta        TIGR02422    224   1.2e-10   49.5   4.5   3   3    0.0012       2.1   15.7   0.0   144   176   213   244   213   244 0.94 # 26504 # 27406 # -1 # ID=166557_21;partial=00;start_type=ATG;rbs_motif=AGGAG;rbs_spacer=5-10bp;gc_cont=0.617
NZ_CP026112.1|GCF_002902925.1_170         -            301 protocat_beta        TIGR02422    224   1.2e-10   49.5   4.5   1   3   2.6e-07   0.00045   27.8   0.6    65    91   128   154   120   161 0.83 # 187702 # 188604 # 1 # ID=79602_170;partial=00;start_type=ATG;rbs_motif=AGGAG;rbs_spacer=5-10bp;gc_cont=0.617
NZ_CP026112.1|GCF_002902925.1_170         -            301 protocat_beta        TIGR02422    224   1.2e-10   49.5   4.5   2   3      0.88   1.6e+03    6.2   0.0   118   131   176   189   175   189 0.92 # 187702 # 188604 # 1 # ID=79602_170;partial=00;start_type=ATG;rbs_motif=AGGAG;rbs_spacer=5-10bp;gc_cont=0.617
NZ_CP026112.1|GCF_002902925.1_170         -            301 protocat_beta        TIGR02422    224   1.2e-10   49.5   4.5   3   3    0.0012       2.1   15.7   0.0   144   176   213   244   213   244 0.94 # 187702 # 188604 # 1 # ID=79602_170;partial=00;start_type=ATG;rbs_motif=AGGAG;rbs_spacer=5-10bp;gc_cont=0.617
NZ_FUZX01000002.1|GCF_900168175.1_870     -            301 protocat_beta        TIGR02422    224   1.2e-10   49.5   4.5   1   3   2.6e-07   0.00045   27.8   0.6    65    91   128   154   120   161 0.83 # 978867 # 979769 # 1 # ID=343729_870;partial=00;start_type=ATG;rbs_motif=AGGAG;rbs_spacer=5-10bp;gc_cont=0.621
NZ_FUZX01000002.1|GCF_900168175.1_870     -            301 protocat_beta        TIGR02422    224   1.2e-10   49.5   4.5   2   3      0.88   1.6e+03    6.2   0.0   118   131   176   189   175   189 0.92 # 978867 # 979769 # 1 # ID=343729_870;partial=00;start_type=ATG;rbs_motif=AGGAG;rbs_spacer=5-10bp;gc_cont=0.621
NZ_FUZX01000002.1|GCF_900168175.1_870     -            301 protocat_beta        TIGR02422    224   1.2e-10   49.5   4.5   3   3    0.0012       2.1   15.7   0.0   144   176   213   244   213   244 0.94 # 978867 # 979769 # 1 # ID=343729_870;partial=00;start_type=ATG;rbs_motif=AGGAG;rbs_spacer=5-10bp;gc_cont=0.621
NZ_NFVC01000840.1|GCF_002157305.1_43      -            301 protocat_beta        TIGR02422    224   1.2e-10   49.5   4.5   1   3   2.6e-07   0.00045   27.8   0.6    65    91   128   154   120   161 0.83 # 49258 # 50160 # -1 # ID=101141_43;partial=00;start_type=ATG;rbs_motif=AGGAG;rbs_spacer=5-10bp;gc_cont=0.621
NZ_NFVC01000840.1|GCF_002157305.1_43      -            301 protocat_beta        TIGR02422    224   1.2e-10   49.5   4.5   2   3      0.88   1.6e+03    6.2   0.0   118   131   176   189   175   189 0.92 # 49258 # 50160 # -1 # ID=101141_43;partial=00;start_type=ATG;rbs_motif=AGGAG;rbs_spacer=5-10bp;gc_cont=0.621
NZ_NFVC01000840.1|GCF_002157305.1_43      -            301 protocat_beta        TIGR02422    224   1.2e-10   49.5   4.5   3   3    0.0012       2.1   15.7   0.0   144   176   213   244   213   244 0.94 # 49258 # 50160 # -1 # ID=101141_43;partial=00;start_type=ATG;rbs_motif=AGGAG;rbs_spacer=5-10bp;gc_cont=0.621
NZ_OCSV01000002.1|GCF_900230235.1_2052    -            301 protocat_beta        TIGR02422    224   1.2e-10   49.5   4.5   1   3   2.6e-07   0.00045   27.8   0.6    65    91   128   154   120   161 0.83 # 2315454 # 2316356 # 1 # ID=339376_2052;partial=00;start_type=ATG;rbs_motif=AGGAG;rbs_spacer=5-10bp;gc_cont=0.621
NZ_OCSV01000002.1|GCF_900230235.1_2052    -            301 protocat_beta        TIGR02422    224   1.2e-10   49.5   4.5   2   3      0.88   1.6e+03    6.2   0.0   118   131   176   189   175   189 0.92 # 2315454 # 2316356 # 1 # ID=339376_2052;partial=00;start_type=ATG;rbs_motif=AGGAG;rbs_spacer=5-10bp;gc_cont=0.621
NZ_OCSV01000002.1|GCF_900230235.1_2052    -            301 protocat_beta        TIGR02422    224   1.2e-10   49.5   4.5   3   3    0.0012       2.1   15.7   0.0   144   176   213   244   213   244 0.94 # 2315454 # 2316356 # 1 # ID=339376_2052;partial=00;start_type=ATG;rbs_motif=AGGAG;rbs_spacer=5-10bp;gc_cont=0.621
NZ_FUZY01000001.1|GCF_900168075.1_4238    -            301 protocat_beta        TIGR02422    224   1.2e-10   49.5   4.5   1   3   2.6e-07   0.00045   27.8   0.6    65    91   128   154   120   161 0.83 # 4897468 # 4898370 # -1 # ID=473566_4238;partial=00;start_type=ATG;rbs_motif=AGGAG;rbs_spacer=5-10bp;gc_cont=0.623
NZ_FUZY01000001.1|GCF_900168075.1_4238    -            301 protocat_beta        TIGR02422    224   1.2e-10   49.5   4.5   2   3      0.88   1.6e+03    6.2   0.0   118   131   176   189   175   189 0.92 # 4897468 # 4898370 # -1 # ID=473566_4238;partial=00;start_type=ATG;rbs_motif=AGGAG;rbs_spacer=5-10bp;gc_cont=0.623
NZ_FUZY01000001.1|GCF_900168075.1_4238    -            301 protocat_beta        TIGR02422    224   1.2e-10   49.5   4.5   3   3    0.0012       2.1   15.7   0.0   144   176   213   244   213   244 0.94 # 4897468 # 4898370 # -1 # ID=473566_4238;partial=00;start_type=ATG;rbs_motif=AGGAG;rbs_spacer=5-10bp;gc_cont=0.623
NZ_AKKD02000087.1|GCF_000281995.2_263     -            301 protocat_beta        TIGR02422    224   1.2e-10   49.5   4.5   1   3   2.6e-07   0.00045   27.8   0.6    65    91   128   154   120   161 0.83 # 279163 # 280065 # 1 # ID=411930_263;partial=00;start_type=ATG;rbs_motif=AGGAG;rbs_spacer=5-10bp;gc_cont=0.626
NZ_AKKD02000087.1|GCF_000281995.2_263     -            301 protocat_beta        TIGR02422    224   1.2e-10   49.5   4.5   2   3      0.88   1.6e+03    6.2   0.0   118   131   176   189   175   189 0.92 # 279163 # 280065 # 1 # ID=411930_263;partial=00;start_type=ATG;rbs_motif=AGGAG;rbs_spacer=5-10bp;gc_cont=0.626
NZ_AKKD02000087.1|GCF_000281995.2_263     -            301 protocat_beta        TIGR02422    224   1.2e-10   49.5   4.5   3   3    0.0012       2.1   15.7   0.0   144   176   213   244   213   244 0.94 # 279163 # 280065 # 1 # ID=411930_263;partial=00;start_type=ATG;rbs_motif=AGGAG;rbs_spacer=5-10bp;gc_cont=0.626
NZ_FUZW01000001.1|GCF_900167965.1_3119    -            301 protocat_beta        TIGR02422    224   1.2e-10   49.5   4.5   1   3   2.6e-07   0.00045   27.8   0.6    65    91   128   154   120   161 0.83 # 3535848 # 3536750 # 1 # ID=232798_3119;partial=00;start_type=ATG;rbs_motif=AGGAG;rbs_spacer=5-10bp;gc_cont=0.626
NZ_FUZW01000001.1|GCF_900167965.1_3119    -            301 protocat_beta        TIGR02422    224   1.2e-10   49.5   4.5   2   3      0.88   1.6e+03    6.2   0.0   118   131   176   189   175   189 0.92 # 3535848 # 3536750 # 1 # ID=232798_3119;partial=00;start_type=ATG;rbs_motif=AGGAG;rbs_spacer=5-10bp;gc_cont=0.626
NZ_FUZW01000001.1|GCF_900167965.1_3119    -            301 protocat_beta        TIGR02422    224   1.2e-10   49.5   4.5   3   3    0.0012       2.1   15.7   0.0   144   176   213   244   213   244 0.94 # 3535848 # 3536750 # 1 # ID=232798_3119;partial=00;start_type=ATG;rbs_motif=AGGAG;rbs_spacer=5-10bp;gc_cont=0.626
NZ_NPKA01000002.1|GCF_002245905.1_2711    -            301 protocat_beta        TIGR02422    224   1.2e-10   49.5   4.5   1   3   2.6e-07   0.00045   27.8   0.6    65    91   128   154   120   161 0.83 # 3095078 # 3095980 # -1 # ID=201574_2711;partial=00;start_type=ATG;rbs_motif=AGGAG;rbs_spacer=5-10bp;gc_cont=0.626
NZ_NPKA01000002.1|GCF_002245905.1_2711    -            301 protocat_beta        TIGR02422    224   1.2e-10   49.5   4.5   2   3      0.88   1.6e+03    6.2   0.0   118   131   176   189   175   189 0.92 # 3095078 # 3095980 # -1 # ID=201574_2711;partial=00;start_type=ATG;rbs_motif=AGGAG;rbs_spacer=5-10bp;gc_cont=0.626
NZ_NPKA01000002.1|GCF_002245905.1_2711    -            301 protocat_beta        TIGR02422    224   1.2e-10   49.5   4.5   3   3    0.0012       2.1   15.7   0.0   144   176   213   244   213   244 0.94 # 3095078 # 3095980 # -1 # ID=201574_2711;partial=00;start_type=ATG;rbs_motif=AGGAG;rbs_spacer=5-10bp;gc_cont=0.626
NC_016626.1|GCF_000236065.1_221           -            312 protocat_beta        TIGR02422    224   1.2e-10   49.5   0.0   1   3   1.3e-06    0.0023   25.5   0.0    66    97   135   166   134   167 0.92 # 264718 # 265653 # 1 # ID=74436_221;partial=00;start_type=ATG;rbs_motif=AGGAG;rbs_spacer=5-10bp;gc_cont=0.622
NC_016626.1|GCF_000236065.1_221           -            312 protocat_beta        TIGR02422    224   1.2e-10   49.5   0.0   2   3     0.052        92   10.2   0.1   118   131   184   197   183   200 0.96 # 264718 # 265653 # 1 # ID=74436_221;partial=00;start_type=ATG;rbs_motif=AGGAG;rbs_spacer=5-10bp;gc_cont=0.622
NC_016626.1|GCF_000236065.1_221           -            312 protocat_beta        TIGR02422    224   1.2e-10   49.5   0.0   3   3     0.058     1e+02   10.1   0.0   144   176   221   252   221   252 0.91 # 264718 # 265653 # 1 # ID=74436_221;partial=00;start_type=ATG;rbs_motif=AGGAG;rbs_spacer=5-10bp;gc_cont=0.622
NZ_CP024938.1|GCF_003330805.1_1273        -            301 protocat_beta        TIGR02422    224   1.2e-10   49.5   4.5   1   3   2.6e-07   0.00045   27.8   0.6    65    91   128   154   120   161 0.83 # 1404301 # 1405203 # 1 # ID=377079_1273;partial=00;start_type=ATG;rbs_motif=AGGAG;rbs_spacer=5-10bp;gc_cont=0.623
NZ_CP024938.1|GCF_003330805.1_1273        -            301 protocat_beta        TIGR02422    224   1.2e-10   49.5   4.5   2   3      0.88   1.6e+03    6.2   0.0   118   131   176   189   175   189 0.92 # 1404301 # 1405203 # 1 # ID=377079_1273;partial=00;start_type=ATG;rbs_motif=AGGAG;rbs_spacer=5-10bp;gc_cont=0.623
NZ_CP024938.1|GCF_003330805.1_1273        -            301 protocat_beta        TIGR02422    224   1.2e-10   49.5   4.5   3   3    0.0012       2.1   15.7   0.0   144   176   213   244   213   244 0.94 # 1404301 # 1405203 # 1 # ID=377079_1273;partial=00;start_type=ATG;rbs_motif=AGGAG;rbs_spacer=5-10bp;gc_cont=0.623
NZ_CP016002.1|GCF_001988975.1_474         -            312 protocat_beta        TIGR02422    224   1.2e-10   49.5   0.0   1   3   1.3e-06    0.0023   25.5   0.0    66    97   135   166   134   167 0.92 # 530806 # 531741 # 1 # ID=477493_474;partial=00;start_type=ATG;rbs_motif=AGGAG;rbs_spacer=5-10bp;gc_cont=0.623
NZ_CP016002.1|GCF_001988975.1_474         -            312 protocat_beta        TIGR02422    224   1.2e-10   49.5   0.0   2   3     0.052        92   10.2   0.1   118   131   184   197   183   200 0.96 # 530806 # 531741 # 1 # ID=477493_474;partial=00;start_type=ATG;rbs_motif=AGGAG;rbs_spacer=5-10bp;gc_cont=0.623
NZ_CP016002.1|GCF_001988975.1_474         -            312 protocat_beta        TIGR02422    224   1.2e-10   49.5   0.0   3   3     0.058     1e+02   10.1   0.0   144   176   221   252   221   252 0.91 # 530806 # 531741 # 1 # ID=477493_474;partial=00;start_type=ATG;rbs_motif=AGGAG;rbs_spacer=5-10bp;gc_cont=0.623
NZ_AP014579.1|GCF_000828875.1_387         -            312 protocat_beta        TIGR02422    224   1.2e-10   49.5   0.0   1   3   1.3e-06    0.0023   25.5   0.0    66    97   135   166   134   167 0.92 # 422667 # 423602 # 1 # ID=361121_387;partial=00;start_type=ATG;rbs_motif=AGGAG;rbs_spacer=5-10bp;gc_cont=0.623
NZ_AP014579.1|GCF_000828875.1_387         -            312 protocat_beta        TIGR02422    224   1.2e-10   49.5   0.0   2   3     0.052        92   10.2   0.1   118   131   184   197   183   200 0.96 # 422667 # 423602 # 1 # ID=361121_387;partial=00;start_type=ATG;rbs_motif=AGGAG;rbs_spacer=5-10bp;gc_cont=0.623
NZ_AP014579.1|GCF_000828875.1_387         -            312 protocat_beta        TIGR02422    224   1.2e-10   49.5   0.0   3   3     0.058     1e+02   10.1   0.0   144   176   221   252   221   252 0.91 # 422667 # 423602 # 1 # ID=361121_387;partial=00;start_type=ATG;rbs_motif=AGGAG;rbs_spacer=5-10bp;gc_cont=0.623
NZ_FCNY01000003.1|GCF_001544575.1_27      -            312 protocat_beta        TIGR02422    224   1.2e-10   49.5   0.0   1   3   1.3e-06    0.0023   25.5   0.0    66    97   135   166   134   167 0.92 # 31076 # 32011 # 1 # ID=266222_27;partial=00;start_type=ATG;rbs_motif=AGGAG;rbs_spacer=5-10bp;gc_cont=0.616
NZ_FCNY01000003.1|GCF_001544575.1_27      -            312 protocat_beta        TIGR02422    224   1.2e-10   49.5   0.0   2   3     0.052        92   10.2   0.1   118   131   184   197   183   200 0.96 # 31076 # 32011 # 1 # ID=266222_27;partial=00;start_type=ATG;rbs_motif=AGGAG;rbs_spacer=5-10bp;gc_cont=0.616
NZ_FCNY01000003.1|GCF_001544575.1_27      -            312 protocat_beta        TIGR02422    224   1.2e-10   49.5   0.0   3   3     0.058     1e+02   10.1   0.0   144   176   221   252   221   252 0.91 # 31076 # 32011 # 1 # ID=266222_27;partial=00;start_type=ATG;rbs_motif=AGGAG;rbs_spacer=5-10bp;gc_cont=0.616
NZ_FCNY02000003.1|GCF_001544575.2_27      -            312 protocat_beta        TIGR02422    224   1.2e-10   49.5   0.0   1   3   1.3e-06    0.0023   25.5   0.0    66    97   135   166   134   167 0.92 # 31076 # 32011 # 1 # ID=37690_27;partial=00;start_type=ATG;rbs_motif=AGGAG;rbs_spacer=5-10bp;gc_cont=0.616
NZ_FCNY02000003.1|GCF_001544575.2_27      -            312 protocat_beta        TIGR02422    224   1.2e-10   49.5   0.0   2   3     0.052        92   10.2   0.1   118   131   184   197   183   200 0.96 # 31076 # 32011 # 1 # ID=37690_27;partial=00;start_type=ATG;rbs_motif=AGGAG;rbs_spacer=5-10bp;gc_cont=0.616
NZ_FCNY02000003.1|GCF_001544575.2_27      -            312 protocat_beta        TIGR02422    224   1.2e-10   49.5   0.0   3   3     0.058     1e+02   10.1   0.0   144   176   221   252   221   252 0.91 # 31076 # 32011 # 1 # ID=37690_27;partial=00;start_type=ATG;rbs_motif=AGGAG;rbs_spacer=5-10bp;gc_cont=0.616
NZ_LGRC01000030.1|GCF_001278535.1_27      -            312 protocat_beta        TIGR02422    224   1.2e-10   49.5   0.0   1   3   1.3e-06    0.0023   25.5   0.0    66    97   135   166   134   167 0.92 # 31354 # 32289 # 1 # ID=21319_27;partial=00;start_type=ATG;rbs_motif=AGGAG;rbs_spacer=5-10bp;gc_cont=0.616
NZ_LGRC01000030.1|GCF_001278535.1_27      -            312 protocat_beta        TIGR02422    224   1.2e-10   49.5   0.0   2   3     0.052        92   10.2   0.1   118   131   184   197   183   200 0.96 # 31354 # 32289 # 1 # ID=21319_27;partial=00;start_type=ATG;rbs_motif=AGGAG;rbs_spacer=5-10bp;gc_cont=0.616
NZ_LGRC01000030.1|GCF_001278535.1_27      -            312 protocat_beta        TIGR02422    224   1.2e-10   49.5   0.0   3   3     0.058     1e+02   10.1   0.0   144   176   221   252   221   252 0.91 # 31354 # 32289 # 1 # ID=21319_27;partial=00;start_type=ATG;rbs_motif=AGGAG;rbs_spacer=5-10bp;gc_cont=0.616
NZ_MWML01000053.1|GCF_004334975.1_14      -            301 protocat_beta        TIGR02422    224   1.2e-10   49.5   5.3   1   3   1.8e-07   0.00032   28.3   1.0    66    91   129   154   120   161 0.84 # 11848 # 12750 # -1 # ID=224279_14;partial=00;start_type=ATG;rbs_motif=AGGAG;rbs_spacer=5-10bp;gc_cont=0.626
NZ_MWML01000053.1|GCF_004334975.1_14      -            301 protocat_beta        TIGR02422    224   1.2e-10   49.5   5.3   2   3      0.88   1.6e+03    6.2   0.0   118   131   176   189   175   189 0.92 # 11848 # 12750 # -1 # ID=224279_14;partial=00;start_type=ATG;rbs_motif=AGGAG;rbs_spacer=5-10bp;gc_cont=0.626
NZ_MWML01000053.1|GCF_004334975.1_14      -            301 protocat_beta        TIGR02422    224   1.2e-10   49.5   5.3   3   3    0.0012       2.1   15.7   0.0   144   176   213   244   213   244 0.94 # 11848 # 12750 # -1 # ID=224279_14;partial=00;start_type=ATG;rbs_motif=AGGAG;rbs_spacer=5-10bp;gc_cont=0.626
NZ_BBJG01000084.1|GCF_000739755.1_20      -            303 protocat_beta        TIGR02422    224   1.2e-10   49.5   3.2   1   3   6.9e-09   1.2e-05   33.0   0.3    57    90   122   153   119   156 0.89 # 22258 # 23166 # 1 # ID=302485_20;partial=00;start_type=ATG;rbs_motif=GGAG/GAGG;rbs_spacer=5-10bp;gc_cont=0.694
NZ_BBJG01000084.1|GCF_000739755.1_20      -            303 protocat_beta        TIGR02422    224   1.2e-10   49.5   3.2   2   3       1.7     3e+03    5.2   0.0   118   131   176   189   175   191 0.93 # 22258 # 23166 # 1 # ID=302485_20;partial=00;start_type=ATG;rbs_motif=GGAG/GAGG;rbs_spacer=5-10bp;gc_cont=0.694
NZ_BBJG01000084.1|GCF_000739755.1_20      -            303 protocat_beta        TIGR02422    224   1.2e-10   49.5   3.2   3   3     0.051        90   10.3   0.1   144   175   213   243   213   244 0.83 # 22258 # 23166 # 1 # ID=302485_20;partial=00;start_type=ATG;rbs_motif=GGAG/GAGG;rbs_spacer=5-10bp;gc_cont=0.694
NZ_CP009322.1|GCF_000959725.1_1763        -            303 protocat_beta        TIGR02422    224   1.2e-10   49.5   3.2   1   3   6.9e-09   1.2e-05   33.0   0.3    57    90   122   153   119   156 0.89 # 2259962 # 2260870 # 1 # ID=418460_1763;partial=00;start_type=ATG;rbs_motif=GGAG/GAGG;rbs_spacer=5-10bp;gc_cont=0.694
NZ_CP009322.1|GCF_000959725.1_1763        -            303 protocat_beta        TIGR02422    224   1.2e-10   49.5   3.2   2   3       1.7     3e+03    5.2   0.0   118   131   176   189   175   191 0.93 # 2259962 # 2260870 # 1 # ID=418460_1763;partial=00;start_type=ATG;rbs_motif=GGAG/GAGG;rbs_spacer=5-10bp;gc_cont=0.694
NZ_CP009322.1|GCF_000959725.1_1763        -            303 protocat_beta        TIGR02422    224   1.2e-10   49.5   3.2   3   3     0.051        90   10.3   0.1   144   175   213   243   213   244 0.83 # 2259962 # 2260870 # 1 # ID=418460_1763;partial=00;start_type=ATG;rbs_motif=GGAG/GAGG;rbs_spacer=5-10bp;gc_cont=0.694
NZ_CP022006.1|GCF_002208175.1_3037        -            303 protocat_beta        TIGR02422    224   1.2e-10   49.5   3.2   1   3   6.9e-09   1.2e-05   33.0   0.3    57    90   122   153   119   156 0.89 # 3765924 # 3766832 # -1 # ID=264007_3037;partial=00;start_type=ATG;rbs_motif=GGAG/GAGG;rbs_spacer=5-10bp;gc_cont=0.693
NZ_CP022006.1|GCF_002208175.1_3037        -            303 protocat_beta        TIGR02422    224   1.2e-10   49.5   3.2   2   3       1.7     3e+03    5.2   0.0   118   131   176   189   175   191 0.93 # 3765924 # 3766832 # -1 # ID=264007_3037;partial=00;start_type=ATG;rbs_motif=GGAG/GAGG;rbs_spacer=5-10bp;gc_cont=0.693
NZ_CP022006.1|GCF_002208175.1_3037        -            303 protocat_beta        TIGR02422    224   1.2e-10   49.5   3.2   3   3     0.051        90   10.3   0.1   144   175   213   243   213   244 0.83 # 3765924 # 3766832 # -1 # ID=264007_3037;partial=00;start_type=ATG;rbs_motif=GGAG/GAGG;rbs_spacer=5-10bp;gc_cont=0.693
NZ_CP022210.1|GCF_003613595.1_1977        -            303 protocat_beta        TIGR02422    224   1.2e-10   49.5   3.2   1   3   6.9e-09   1.2e-05   33.0   0.3    57    90   122   153   119   156 0.89 # 2466562 # 2467470 # -1 # ID=155693_1977;partial=00;start_type=ATG;rbs_motif=GGAG/GAGG;rbs_spacer=5-10bp;gc_cont=0.693
NZ_CP022210.1|GCF_003613595.1_1977        -            303 protocat_beta        TIGR02422    224   1.2e-10   49.5   3.2   2   3       1.7     3e+03    5.2   0.0   118   131   176   189   175   191 0.93 # 2466562 # 2467470 # -1 # ID=155693_1977;partial=00;start_type=ATG;rbs_motif=GGAG/GAGG;rbs_spacer=5-10bp;gc_cont=0.693
NZ_CP022210.1|GCF_003613595.1_1977        -            303 protocat_beta        TIGR02422    224   1.2e-10   49.5   3.2   3   3     0.051        90   10.3   0.1   144   175   213   243   213   244 0.83 # 2466562 # 2467470 # -1 # ID=155693_1977;partial=00;start_type=ATG;rbs_motif=GGAG/GAGG;rbs_spacer=5-10bp;gc_cont=0.693
NZ_KN150850.1|GCF_000756855.1_1858        -            303 protocat_beta        TIGR02422    224   1.2e-10   49.5   3.2   1   3   6.9e-09   1.2e-05   33.0   0.3    57    90   122   153   119   156 0.89 # 2237840 # 2238748 # -1 # ID=94816_1858;partial=00;start_type=ATG;rbs_motif=GGAG/GAGG;rbs_spacer=5-10bp;gc_cont=0.693
NZ_KN150850.1|GCF_000756855.1_1858        -            303 protocat_beta        TIGR02422    224   1.2e-10   49.5   3.2   2   3       1.7     3e+03    5.2   0.0   118   131   176   189   175   191 0.93 # 2237840 # 2238748 # -1 # ID=94816_1858;partial=00;start_type=ATG;rbs_motif=GGAG/GAGG;rbs_spacer=5-10bp;gc_cont=0.693
NZ_KN150850.1|GCF_000756855.1_1858        -            303 protocat_beta        TIGR02422    224   1.2e-10   49.5   3.2   3   3     0.051        90   10.3   0.1   144   175   213   243   213   244 0.83 # 2237840 # 2238748 # -1 # ID=94816_1858;partial=00;start_type=ATG;rbs_motif=GGAG/GAGG;rbs_spacer=5-10bp;gc_cont=0.693
NZ_PVHI01000079.1|GCF_002981875.1_124     -            303 protocat_beta        TIGR02422    224   1.2e-10   49.5   3.2   1   3   6.9e-09   1.2e-05   33.0   0.3    57    90   122   153   119   156 0.89 # 149024 # 149932 # 1 # ID=346922_124;partial=00;start_type=ATG;rbs_motif=GGAG/GAGG;rbs_spacer=5-10bp;gc_cont=0.694
NZ_PVHI01000079.1|GCF_002981875.1_124     -            303 protocat_beta        TIGR02422    224   1.2e-10   49.5   3.2   2   3       1.7     3e+03    5.2   0.0   118   131   176   189   175   191 0.93 # 149024 # 149932 # 1 # ID=346922_124;partial=00;start_type=ATG;rbs_motif=GGAG/GAGG;rbs_spacer=5-10bp;gc_cont=0.694
NZ_PVHI01000079.1|GCF_002981875.1_124     -            303 protocat_beta        TIGR02422    224   1.2e-10   49.5   3.2   3   3     0.051        90   10.3   0.1   144   175   213   243   213   244 0.83 # 149024 # 149932 # 1 # ID=346922_124;partial=00;start_type=ATG;rbs_motif=GGAG/GAGG;rbs_spacer=5-10bp;gc_cont=0.694
NZ_UARB01000003.1|GCF_900446225.1_223     -            303 protocat_beta        TIGR02422    224   1.2e-10   49.5   3.2   1   3   6.9e-09   1.2e-05   33.0   0.3    57    90   122   153   119   156 0.89 # 241886 # 242794 # -1 # ID=116074_223;partial=00;start_type=ATG;rbs_motif=GGAG/GAGG;rbs_spacer=5-10bp;gc_cont=0.693
NZ_UARB01000003.1|GCF_900446225.1_223     -            303 protocat_beta        TIGR02422    224   1.2e-10   49.5   3.2   2   3       1.7     3e+03    5.2   0.0   118   131   176   189   175   191 0.93 # 241886 # 242794 # -1 # ID=116074_223;partial=00;start_type=ATG;rbs_motif=GGAG/GAGG;rbs_spacer=5-10bp;gc_cont=0.693
NZ_UARB01000003.1|GCF_900446225.1_223     -            303 protocat_beta        TIGR02422    224   1.2e-10   49.5   3.2   3   3     0.051        90   10.3   0.1   144   175   213   243   213   244 0.83 # 241886 # 242794 # -1 # ID=116074_223;partial=00;start_type=ATG;rbs_motif=GGAG/GAGG;rbs_spacer=5-10bp;gc_cont=0.693
NZ_CP007780.1|GCF_000764955.1_769         -            301 protocat_beta        TIGR02422    224   1.3e-10   49.5   4.5   1   3   1.1e-06     0.002   25.7   0.8    68    90   129   151   123   154 0.93 # 915042 # 915944 # -1 # ID=85473_769;partial=00;start_type=ATG;rbs_motif=GGAG/GAGG;rbs_spacer=5-10bp;gc_cont=0.656
NZ_CP007780.1|GCF_000764955.1_769         -            301 protocat_beta        TIGR02422    224   1.3e-10   49.5   4.5   2   3      0.24   4.2e+02    8.0   0.0   118   131   174   187   173   189 0.92 # 915042 # 915944 # -1 # ID=85473_769;partial=00;start_type=ATG;rbs_motif=GGAG/GAGG;rbs_spacer=5-10bp;gc_cont=0.656
NZ_CP007780.1|GCF_000764955.1_769         -            301 protocat_beta        TIGR02422    224   1.3e-10   49.5   4.5   3   3    0.0012       2.2   15.6   0.1   144   176   211   242   211   242 0.94 # 915042 # 915944 # -1 # ID=85473_769;partial=00;start_type=ATG;rbs_motif=GGAG/GAGG;rbs_spacer=5-10bp;gc_cont=0.656
NZ_CP013438.1|GCF_001718795.1_390         -            301 protocat_beta        TIGR02422    224   1.3e-10   49.5   4.5   1   3   1.1e-06     0.002   25.7   0.8    68    90   129   151   123   154 0.93 # 475787 # 476689 # -1 # ID=67333_390;partial=00;start_type=ATG;rbs_motif=GGAG/GAGG;rbs_spacer=5-10bp;gc_cont=0.656
NZ_CP013438.1|GCF_001718795.1_390         -            301 protocat_beta        TIGR02422    224   1.3e-10   49.5   4.5   2   3      0.24   4.2e+02    8.0   0.0   118   131   174   187   173   189 0.92 # 475787 # 476689 # -1 # ID=67333_390;partial=00;start_type=ATG;rbs_motif=GGAG/GAGG;rbs_spacer=5-10bp;gc_cont=0.656
NZ_CP013438.1|GCF_001718795.1_390         -            301 protocat_beta        TIGR02422    224   1.3e-10   49.5   4.5   3   3    0.0012       2.2   15.6   0.1   144   176   211   242   211   242 0.94 # 475787 # 476689 # -1 # ID=67333_390;partial=00;start_type=ATG;rbs_motif=GGAG/GAGG;rbs_spacer=5-10bp;gc_cont=0.656
NZ_LOTQ01000014.1|GCF_001525985.1_75      -            301 protocat_beta        TIGR02422    224   1.3e-10   49.5   4.5   1   3   1.1e-06     0.002   25.7   0.8    68    90   129   151   123   154 0.93 # 99935 # 100837 # -1 # ID=456017_75;partial=00;start_type=ATG;rbs_motif=GGAG/GAGG;rbs_spacer=5-10bp;gc_cont=0.657
NZ_LOTQ01000014.1|GCF_001525985.1_75      -            301 protocat_beta        TIGR02422    224   1.3e-10   49.5   4.5   2   3      0.24   4.2e+02    8.0   0.0   118   131   174   187   173   189 0.92 # 99935 # 100837 # -1 # ID=456017_75;partial=00;start_type=ATG;rbs_motif=GGAG/GAGG;rbs_spacer=5-10bp;gc_cont=0.657
NZ_LOTQ01000014.1|GCF_001525985.1_75      -            301 protocat_beta        TIGR02422    224   1.3e-10   49.5   4.5   3   3    0.0012       2.2   15.6   0.1   144   176   211   242   211   242 0.94 # 99935 # 100837 # -1 # ID=456017_75;partial=00;start_type=ATG;rbs_motif=GGAG/GAGG;rbs_spacer=5-10bp;gc_cont=0.657
NZ_CP013371.1|GCF_001718355.1_619         -            301 protocat_beta        TIGR02422    224   1.3e-10   49.4   1.6   1   3   1.4e-06    0.0025   25.3   0.2    66    90   127   151   123   154 0.92 # 700479 # 701381 # -1 # ID=133122_619;partial=00;start_type=ATG;rbs_motif=GGAG/GAGG;rbs_spacer=5-10bp;gc_cont=0.652
NZ_CP013371.1|GCF_001718355.1_619         -            301 protocat_beta        TIGR02422    224   1.3e-10   49.4   1.6   2   3      0.92   1.6e+03    6.1   0.0   118   131   174   187   173   189 0.92 # 700479 # 701381 # -1 # ID=133122_619;partial=00;start_type=ATG;rbs_motif=GGAG/GAGG;rbs_spacer=5-10bp;gc_cont=0.652
NZ_CP013371.1|GCF_001718355.1_619         -            301 protocat_beta        TIGR02422    224   1.3e-10   49.4   1.6   3   3    0.0012       2.2   15.6   0.1   144   176   211   242   211   242 0.94 # 700479 # 701381 # -1 # ID=133122_619;partial=00;start_type=ATG;rbs_motif=GGAG/GAGG;rbs_spacer=5-10bp;gc_cont=0.652
NZ_LOTD01000049.1|GCF_001522075.1_352     -            301 protocat_beta        TIGR02422    224   1.3e-10   49.4   1.6   1   3   1.4e-06    0.0025   25.3   0.2    66    90   127   151   123   154 0.92 # 386963 # 387865 # 1 # ID=481947_352;partial=00;start_type=ATG;rbs_motif=GGAG/GAGG;rbs_spacer=5-10bp;gc_cont=0.652
NZ_LOTD01000049.1|GCF_001522075.1_352     -            301 protocat_beta        TIGR02422    224   1.3e-10   49.4   1.6   2   3      0.92   1.6e+03    6.1   0.0   118   131   174   187   173   189 0.92 # 386963 # 387865 # 1 # ID=481947_352;partial=00;start_type=ATG;rbs_motif=GGAG/GAGG;rbs_spacer=5-10bp;gc_cont=0.652
NZ_LOTD01000049.1|GCF_001522075.1_352     -            301 protocat_beta        TIGR02422    224   1.3e-10   49.4   1.6   3   3    0.0012       2.2   15.6   0.1   144   176   211   242   211   242 0.94 # 386963 # 387865 # 1 # ID=481947_352;partial=00;start_type=ATG;rbs_motif=GGAG/GAGG;rbs_spacer=5-10bp;gc_cont=0.652
NZ_LOTE01000025.1|GCF_001522155.1_46      -            301 protocat_beta        TIGR02422    224   1.3e-10   49.4   1.6   1   3   1.4e-06    0.0025   25.3   0.2    66    90   127   151   123   154 0.92 # 49542 # 50444 # 1 # ID=152351_46;partial=00;start_type=ATG;rbs_motif=GGAG/GAGG;rbs_spacer=5-10bp;gc_cont=0.652
NZ_LOTE01000025.1|GCF_001522155.1_46      -            301 protocat_beta        TIGR02422    224   1.3e-10   49.4   1.6   2   3      0.92   1.6e+03    6.1   0.0   118   131   174   187   173   189 0.92 # 49542 # 50444 # 1 # ID=152351_46;partial=00;start_type=ATG;rbs_motif=GGAG/GAGG;rbs_spacer=5-10bp;gc_cont=0.652
NZ_LOTE01000025.1|GCF_001522155.1_46      -            301 protocat_beta        TIGR02422    224   1.3e-10   49.4   1.6   3   3    0.0012       2.2   15.6   0.1   144   176   211   242   211   242 0.94 # 49542 # 50444 # 1 # ID=152351_46;partial=00;start_type=ATG;rbs_motif=GGAG/GAGG;rbs_spacer=5-10bp;gc_cont=0.652
NZ_LOTF01000042.1|GCF_001522235.1_46      -            301 protocat_beta        TIGR02422    224   1.3e-10   49.4   1.6   1   3   1.4e-06    0.0025   25.3   0.2    66    90   127   151   123   154 0.92 # 49362 # 50264 # 1 # ID=190033_46;partial=00;start_type=ATG;rbs_motif=GGAG/GAGG;rbs_spacer=5-10bp;gc_cont=0.652
NZ_LOTF01000042.1|GCF_001522235.1_46      -            301 protocat_beta        TIGR02422    224   1.3e-10   49.4   1.6   2   3      0.92   1.6e+03    6.1   0.0   118   131   174   187   173   189 0.92 # 49362 # 50264 # 1 # ID=190033_46;partial=00;start_type=ATG;rbs_motif=GGAG/GAGG;rbs_spacer=5-10bp;gc_cont=0.652
NZ_LOTF01000042.1|GCF_001522235.1_46      -            301 protocat_beta        TIGR02422    224   1.3e-10   49.4   1.6   3   3    0.0012       2.2   15.6   0.1   144   176   211   242   211   242 0.94 # 49362 # 50264 # 1 # ID=190033_46;partial=00;start_type=ATG;rbs_motif=GGAG/GAGG;rbs_spacer=5-10bp;gc_cont=0.652
NZ_LOTH01000038.1|GCF_001522475.1_46      -            301 protocat_beta        TIGR02422    224   1.3e-10   49.4   1.6   1   3   1.4e-06    0.0025   25.3   0.2    66    90   127   151   123   154 0.92 # 49323 # 50225 # 1 # ID=186211_46;partial=00;start_type=ATG;rbs_motif=GGAG/GAGG;rbs_spacer=5-10bp;gc_cont=0.652
NZ_LOTH01000038.1|GCF_001522475.1_46      -            301 protocat_beta        TIGR02422    224   1.3e-10   49.4   1.6   2   3      0.92   1.6e+03    6.1   0.0   118   131   174   187   173   189 0.92 # 49323 # 50225 # 1 # ID=186211_46;partial=00;start_type=ATG;rbs_motif=GGAG/GAGG;rbs_spacer=5-10bp;gc_cont=0.652
NZ_LOTH01000038.1|GCF_001522475.1_46      -            301 protocat_beta        TIGR02422    224   1.3e-10   49.4   1.6   3   3    0.0012       2.2   15.6   0.1   144   176   211   242   211   242 0.94 # 49323 # 50225 # 1 # ID=186211_46;partial=00;start_type=ATG;rbs_motif=GGAG/GAGG;rbs_spacer=5-10bp;gc_cont=0.652
NZ_LOTJ01000070.1|GCF_001522415.1_46      -            301 protocat_beta        TIGR02422    224   1.3e-10   49.4   1.6   1   3   1.4e-06    0.0025   25.3   0.2    66    90   127   151   123   154 0.92 # 49440 # 50342 # 1 # ID=397662_46;partial=00;start_type=ATG;rbs_motif=GGAG/GAGG;rbs_spacer=5-10bp;gc_cont=0.652
NZ_LOTJ01000070.1|GCF_001522415.1_46      -            301 protocat_beta        TIGR02422    224   1.3e-10   49.4   1.6   2   3      0.92   1.6e+03    6.1   0.0   118   131   174   187   173   189 0.92 # 49440 # 50342 # 1 # ID=397662_46;partial=00;start_type=ATG;rbs_motif=GGAG/GAGG;rbs_spacer=5-10bp;gc_cont=0.652
NZ_LOTJ01000070.1|GCF_001522415.1_46      -            301 protocat_beta        TIGR02422    224   1.3e-10   49.4   1.6   3   3    0.0012       2.2   15.6   0.1   144   176   211   242   211   242 0.94 # 49440 # 50342 # 1 # ID=397662_46;partial=00;start_type=ATG;rbs_motif=GGAG/GAGG;rbs_spacer=5-10bp;gc_cont=0.652
NZ_LOTL01000099.1|GCF_001522005.1_42      -            301 protocat_beta        TIGR02422    224   1.3e-10   49.4   1.6   1   3   1.4e-06    0.0025   25.3   0.2    66    90   127   151   123   154 0.92 # 46461 # 47363 # 1 # ID=163927_42;partial=00;start_type=ATG;rbs_motif=GGAG/GAGG;rbs_spacer=5-10bp;gc_cont=0.656
NZ_LOTL01000099.1|GCF_001522005.1_42      -            301 protocat_beta        TIGR02422    224   1.3e-10   49.4   1.6   2   3      0.92   1.6e+03    6.1   0.0   118   131   174   187   173   189 0.92 # 46461 # 47363 # 1 # ID=163927_42;partial=00;start_type=ATG;rbs_motif=GGAG/GAGG;rbs_spacer=5-10bp;gc_cont=0.656
NZ_LOTL01000099.1|GCF_001522005.1_42      -            301 protocat_beta        TIGR02422    224   1.3e-10   49.4   1.6   3   3    0.0012       2.2   15.6   0.1   144   176   211   242   211   242 0.94 # 46461 # 47363 # 1 # ID=163927_42;partial=00;start_type=ATG;rbs_motif=GGAG/GAGG;rbs_spacer=5-10bp;gc_cont=0.656
NZ_LOUY01000072.1|GCF_001525845.1_50      -            301 protocat_beta        TIGR02422    224   1.3e-10   49.4   1.6   1   3   1.4e-06    0.0025   25.3   0.2    66    90   127   151   123   154 0.92 # 64181 # 65083 # -1 # ID=500944_50;partial=00;start_type=ATG;rbs_motif=GGAG/GAGG;rbs_spacer=5-10bp;gc_cont=0.654
NZ_LOUY01000072.1|GCF_001525845.1_50      -            301 protocat_beta        TIGR02422    224   1.3e-10   49.4   1.6   2   3      0.92   1.6e+03    6.1   0.0   118   131   174   187   173   189 0.92 # 64181 # 65083 # -1 # ID=500944_50;partial=00;start_type=ATG;rbs_motif=GGAG/GAGG;rbs_spacer=5-10bp;gc_cont=0.654
NZ_LOUY01000072.1|GCF_001525845.1_50      -            301 protocat_beta        TIGR02422    224   1.3e-10   49.4   1.6   3   3    0.0012       2.2   15.6   0.1   144   176   211   242   211   242 0.94 # 64181 # 65083 # -1 # ID=500944_50;partial=00;start_type=ATG;rbs_motif=GGAG/GAGG;rbs_spacer=5-10bp;gc_cont=0.654
NZ_LOVU01000117.1|GCF_001523855.1_57      -            301 protocat_beta        TIGR02422    224   1.3e-10   49.4   1.6   1   3   1.4e-06    0.0025   25.3   0.2    66    90   127   151   123   154 0.92 # 73996 # 74898 # -1 # ID=219130_57;partial=00;start_type=ATG;rbs_motif=GGAG/GAGG;rbs_spacer=5-10bp;gc_cont=0.654
NZ_LOVU01000117.1|GCF_001523855.1_57      -            301 protocat_beta        TIGR02422    224   1.3e-10   49.4   1.6   2   3      0.92   1.6e+03    6.1   0.0   118   131   174   187   173   189 0.92 # 73996 # 74898 # -1 # ID=219130_57;partial=00;start_type=ATG;rbs_motif=GGAG/GAGG;rbs_spacer=5-10bp;gc_cont=0.654
NZ_LOVU01000117.1|GCF_001523855.1_57      -            301 protocat_beta        TIGR02422    224   1.3e-10   49.4   1.6   3   3    0.0012       2.2   15.6   0.1   144   176   211   242   211   242 0.94 # 73996 # 74898 # -1 # ID=219130_57;partial=00;start_type=ATG;rbs_motif=GGAG/GAGG;rbs_spacer=5-10bp;gc_cont=0.654
NZ_LOTK01000023.1|GCF_001522245.1_169     -            301 protocat_beta        TIGR02422    224   1.3e-10   49.4   1.6   1   3   1.4e-06    0.0025   25.3   0.2    66    90   127   151   123   154 0.92 # 186062 # 186964 # 1 # ID=311287_169;partial=00;start_type=ATG;rbs_motif=GGAG/GAGG;rbs_spacer=5-10bp;gc_cont=0.656
NZ_LOTK01000023.1|GCF_001522245.1_169     -            301 protocat_beta        TIGR02422    224   1.3e-10   49.4   1.6   2   3      0.92   1.6e+03    6.1   0.0   118   131   174   187   173   189 0.92 # 186062 # 186964 # 1 # ID=311287_169;partial=00;start_type=ATG;rbs_motif=GGAG/GAGG;rbs_spacer=5-10bp;gc_cont=0.656
NZ_LOTK01000023.1|GCF_001522245.1_169     -            301 protocat_beta        TIGR02422    224   1.3e-10   49.4   1.6   3   3    0.0012       2.2   15.6   0.1   144   176   211   242   211   242 0.94 # 186062 # 186964 # 1 # ID=311287_169;partial=00;start_type=ATG;rbs_motif=GGAG/GAGG;rbs_spacer=5-10bp;gc_cont=0.656
NZ_LOTN01000004.1|GCF_001522055.1_180     -            301 protocat_beta        TIGR02422    224   1.3e-10   49.4   1.6   1   3   1.4e-06    0.0025   25.3   0.2    66    90   127   151   123   154 0.92 # 201800 # 202702 # 1 # ID=267057_180;partial=00;start_type=ATG;rbs_motif=GGAG/GAGG;rbs_spacer=5-10bp;gc_cont=0.656
NZ_LOTN01000004.1|GCF_001522055.1_180     -            301 protocat_beta        TIGR02422    224   1.3e-10   49.4   1.6   2   3      0.92   1.6e+03    6.1   0.0   118   131   174   187   173   189 0.92 # 201800 # 202702 # 1 # ID=267057_180;partial=00;start_type=ATG;rbs_motif=GGAG/GAGG;rbs_spacer=5-10bp;gc_cont=0.656
NZ_LOTN01000004.1|GCF_001522055.1_180     -            301 protocat_beta        TIGR02422    224   1.3e-10   49.4   1.6   3   3    0.0012       2.2   15.6   0.1   144   176   211   242   211   242 0.94 # 201800 # 202702 # 1 # ID=267057_180;partial=00;start_type=ATG;rbs_motif=GGAG/GAGG;rbs_spacer=5-10bp;gc_cont=0.656
NZ_LOTO01000068.1|GCF_001522275.1_159     -            301 protocat_beta        TIGR02422    224   1.3e-10   49.4   1.6   1   3   1.4e-06    0.0025   25.3   0.2    66    90   127   151   123   154 0.92 # 170373 # 171275 # 1 # ID=340591_159;partial=00;start_type=ATG;rbs_motif=GGAG/GAGG;rbs_spacer=5-10bp;gc_cont=0.656
NZ_LOTO01000068.1|GCF_001522275.1_159     -            301 protocat_beta        TIGR02422    224   1.3e-10   49.4   1.6   2   3      0.92   1.6e+03    6.1   0.0   118   131   174   187   173   189 0.92 # 170373 # 171275 # 1 # ID=340591_159;partial=00;start_type=ATG;rbs_motif=GGAG/GAGG;rbs_spacer=5-10bp;gc_cont=0.656
NZ_LOTO01000068.1|GCF_001522275.1_159     -            301 protocat_beta        TIGR02422    224   1.3e-10   49.4   1.6   3   3    0.0012       2.2   15.6   0.1   144   176   211   242   211   242 0.94 # 170373 # 171275 # 1 # ID=340591_159;partial=00;start_type=ATG;rbs_motif=GGAG/GAGG;rbs_spacer=5-10bp;gc_cont=0.656
NZ_JQLI01000001.1|GCF_000744095.1_1596    -            313 protocat_beta        TIGR02422    224   1.3e-10   49.4   3.2   1   3   1.6e-05     0.028   21.9   0.0    67    89   146   168   144   168 0.97 # 1790223 # 1791161 # 1 # ID=416683_1596;partial=00;start_type=ATG;rbs_motif=GGAG/GAGG;rbs_spacer=5-10bp;gc_cont=0.682
NZ_JQLI01000001.1|GCF_000744095.1_1596    -            313 protocat_beta        TIGR02422    224   1.3e-10   49.4   3.2   2   3   0.00017       0.3   18.5   0.1   117   137   191   211   189   212 0.94 # 1790223 # 1791161 # 1 # ID=416683_1596;partial=00;start_type=ATG;rbs_motif=GGAG/GAGG;rbs_spacer=5-10bp;gc_cont=0.682
NZ_JQLI01000001.1|GCF_000744095.1_1596    -            313 protocat_beta        TIGR02422    224   1.3e-10   49.4   3.2   3   3      0.19   3.3e+02    8.4   0.1   144   164   229   248   228   249 0.74 # 1790223 # 1791161 # 1 # ID=416683_1596;partial=00;start_type=ATG;rbs_motif=GGAG/GAGG;rbs_spacer=5-10bp;gc_cont=0.682
NZ_PVNC01000022.1|GCF_003001875.1_61      -            303 protocat_beta        TIGR02422    224   1.4e-10   49.3   3.8   1   3   2.2e-07    0.0004   28.0   0.4    68    87   131   150   125   152 0.90 # 63026 # 63934 # 1 # ID=390085_61;partial=00;start_type=ATG;rbs_motif=AGGAG;rbs_spacer=5-10bp;gc_cont=0.626
NZ_PVNC01000022.1|GCF_003001875.1_61      -            303 protocat_beta        TIGR02422    224   1.4e-10   49.3   3.8   2   3       1.1     2e+03    5.8   0.0   118   131   176   189   175   191 0.93 # 63026 # 63934 # 1 # ID=390085_61;partial=00;start_type=ATG;rbs_motif=AGGAG;rbs_spacer=5-10bp;gc_cont=0.626
NZ_PVNC01000022.1|GCF_003001875.1_61      -            303 protocat_beta        TIGR02422    224   1.4e-10   49.3   3.8   3   3    0.0017         3   15.1   0.2   144   175   213   243   213   244 0.87 # 63026 # 63934 # 1 # ID=390085_61;partial=00;start_type=ATG;rbs_motif=AGGAG;rbs_spacer=5-10bp;gc_cont=0.626
NZ_SOBX01000001.1|GCF_004365055.1_2442    -            303 protocat_beta        TIGR02422    224   1.4e-10   49.3   5.2   1   3   3.1e-08   5.4e-05   30.8   0.8    68    90   131   153   125   156 0.93 # 2820383 # 2821291 # -1 # ID=507920_2442;partial=00;start_type=ATG;rbs_motif=AGGAG;rbs_spacer=5-10bp;gc_cont=0.614
NZ_SOBX01000001.1|GCF_004365055.1_2442    -            303 protocat_beta        TIGR02422    224   1.4e-10   49.3   5.2   2   3       4.4   7.8e+03    3.8   0.0   118   131   176   189   175   191 0.93 # 2820383 # 2821291 # -1 # ID=507920_2442;partial=00;start_type=ATG;rbs_motif=AGGAG;rbs_spacer=5-10bp;gc_cont=0.614
NZ_SOBX01000001.1|GCF_004365055.1_2442    -            303 protocat_beta        TIGR02422    224   1.4e-10   49.3   5.2   3   3    0.0017         3   15.1   0.2   144   175   213   243   213   244 0.87 # 2820383 # 2821291 # -1 # ID=507920_2442;partial=00;start_type=ATG;rbs_motif=AGGAG;rbs_spacer=5-10bp;gc_cont=0.614
NZ_RDRU01000001.1|GCF_003693345.1_352     -            303 protocat_beta        TIGR02422    224   1.4e-10   49.3   5.2   1   3   3.1e-08   5.4e-05   30.8   0.8    68    90   131   153   125   156 0.93 # 414737 # 415645 # -1 # ID=313483_352;partial=00;start_type=ATG;rbs_motif=AGGAG;rbs_spacer=5-10bp;gc_cont=0.615
NZ_RDRU01000001.1|GCF_003693345.1_352     -            303 protocat_beta        TIGR02422    224   1.4e-10   49.3   5.2   2   3       4.4   7.8e+03    3.8   0.0   118   131   176   189   175   191 0.93 # 414737 # 415645 # -1 # ID=313483_352;partial=00;start_type=ATG;rbs_motif=AGGAG;rbs_spacer=5-10bp;gc_cont=0.615
NZ_RDRU01000001.1|GCF_003693345.1_352     -            303 protocat_beta        TIGR02422    224   1.4e-10   49.3   5.2   3   3    0.0017         3   15.1   0.2   144   175   213   243   213   244 0.87 # 414737 # 415645 # -1 # ID=313483_352;partial=00;start_type=ATG;rbs_motif=AGGAG;rbs_spacer=5-10bp;gc_cont=0.615
NZ_RJKH01000007.1|GCF_003751885.1_18      -            303 protocat_beta        TIGR02422    224   1.4e-10   49.3   5.2   1   3   3.1e-08   5.4e-05   30.8   0.8    68    90   131   153   125   156 0.93 # 21006 # 21914 # -1 # ID=493884_18;partial=00;start_type=ATG;rbs_motif=AGGAG;rbs_spacer=5-10bp;gc_cont=0.613
NZ_RJKH01000007.1|GCF_003751885.1_18      -            303 protocat_beta        TIGR02422    224   1.4e-10   49.3   5.2   2   3       4.4   7.8e+03    3.8   0.0   118   131   176   189   175   191 0.93 # 21006 # 21914 # -1 # ID=493884_18;partial=00;start_type=ATG;rbs_motif=AGGAG;rbs_spacer=5-10bp;gc_cont=0.613
NZ_RJKH01000007.1|GCF_003751885.1_18      -            303 protocat_beta        TIGR02422    224   1.4e-10   49.3   5.2   3   3    0.0017         3   15.1   0.2   144   175   213   243   213   244 0.87 # 21006 # 21914 # -1 # ID=493884_18;partial=00;start_type=ATG;rbs_motif=AGGAG;rbs_spacer=5-10bp;gc_cont=0.613
NZ_JSZN01000011.1|GCF_000801975.1_13      -            301 protocat_beta        TIGR02422    224   1.4e-10   49.3   3.7   1   3   1.9e-06    0.0034   24.9   0.5    66    90   127   151   123   154 0.92 # 12296 # 13198 # 1 # ID=399388_13;partial=00;start_type=ATG;rbs_motif=GGAG/GAGG;rbs_spacer=5-10bp;gc_cont=0.662
NZ_JSZN01000011.1|GCF_000801975.1_13      -            301 protocat_beta        TIGR02422    224   1.4e-10   49.3   3.7   2   3      0.24   4.2e+02    8.0   0.0   118   131   174   187   173   189 0.92 # 12296 # 13198 # 1 # ID=399388_13;partial=00;start_type=ATG;rbs_motif=GGAG/GAGG;rbs_spacer=5-10bp;gc_cont=0.662
NZ_JSZN01000011.1|GCF_000801975.1_13      -            301 protocat_beta        TIGR02422    224   1.4e-10   49.3   3.7   3   3    0.0012       2.2   15.6   0.1   144   176   211   242   211   242 0.94 # 12296 # 13198 # 1 # ID=399388_13;partial=00;start_type=ATG;rbs_motif=GGAG/GAGG;rbs_spacer=5-10bp;gc_cont=0.662
NZ_LKPJ01000001.1|GCF_001443045.1_422     -            301 protocat_beta        TIGR02422    224   1.5e-10   49.3   2.2   1   3   1.2e-06    0.0022   25.5   0.3    66    90   127   151   123   154 0.92 # 483818 # 484720 # 1 # ID=435924_422;partial=00;start_type=ATG;rbs_motif=GGAG/GAGG;rbs_spacer=5-10bp;gc_cont=0.663
NZ_LKPJ01000001.1|GCF_001443045.1_422     -            301 protocat_beta        TIGR02422    224   1.5e-10   49.3   2.2   2   3      0.92   1.6e+03    6.1   0.0   118   131   174   187   173   189 0.92 # 483818 # 484720 # 1 # ID=435924_422;partial=00;start_type=ATG;rbs_motif=GGAG/GAGG;rbs_spacer=5-10bp;gc_cont=0.663
NZ_LKPJ01000001.1|GCF_001443045.1_422     -            301 protocat_beta        TIGR02422    224   1.5e-10   49.3   2.2   3   3    0.0012       2.2   15.6   0.1   144   176   211   242   211   242 0.94 # 483818 # 484720 # 1 # ID=435924_422;partial=00;start_type=ATG;rbs_motif=GGAG/GAGG;rbs_spacer=5-10bp;gc_cont=0.663
NZ_UARC01000024.1|GCF_900446195.1_64      -            314 protocat_beta        TIGR02422    224   1.5e-10   49.2   2.0   1   3   8.2e-09   1.4e-05   32.7   0.0    66    97   137   168   136   169 0.94 # 63403 # 64344 # -1 # ID=258685_64;partial=00;start_type=ATG;rbs_motif=GGAG/GAGG;rbs_spacer=5-10bp;gc_cont=0.658
NZ_UARC01000024.1|GCF_900446195.1_64      -            314 protocat_beta        TIGR02422    224   1.5e-10   49.2   2.0   2   3      0.41   7.2e+02    7.3   0.1   118   131   186   199   186   202 0.95 # 63403 # 64344 # -1 # ID=258685_64;partial=00;start_type=ATG;rbs_motif=GGAG/GAGG;rbs_spacer=5-10bp;gc_cont=0.658
NZ_UARC01000024.1|GCF_900446195.1_64      -            314 protocat_beta        TIGR02422    224   1.5e-10   49.2   2.0   3   3       0.5   8.8e+02    7.0   0.2   144   176   223   254   223   254 0.90 # 63403 # 64344 # -1 # ID=258685_64;partial=00;start_type=ATG;rbs_motif=GGAG/GAGG;rbs_spacer=5-10bp;gc_cont=0.658
NZ_RKIN01000003.1|GCF_003938695.1_759     -            314 protocat_beta        TIGR02422    224   1.5e-10   49.2   2.0   1   3   8.2e-09   1.4e-05   32.7   0.0    66    97   137   168   136   169 0.94 # 865122 # 866063 # 1 # ID=167788_759;partial=00;start_type=ATG;rbs_motif=GGAG/GAGG;rbs_spacer=5-10bp;gc_cont=0.661
NZ_RKIN01000003.1|GCF_003938695.1_759     -            314 protocat_beta        TIGR02422    224   1.5e-10   49.2   2.0   2   3      0.41   7.2e+02    7.3   0.1   118   131   186   199   186   202 0.95 # 865122 # 866063 # 1 # ID=167788_759;partial=00;start_type=ATG;rbs_motif=GGAG/GAGG;rbs_spacer=5-10bp;gc_cont=0.661
NZ_RKIN01000003.1|GCF_003938695.1_759     -            314 protocat_beta        TIGR02422    224   1.5e-10   49.2   2.0   3   3       0.5   8.8e+02    7.0   0.2   144   176   223   254   223   254 0.90 # 865122 # 866063 # 1 # ID=167788_759;partial=00;start_type=ATG;rbs_motif=GGAG/GAGG;rbs_spacer=5-10bp;gc_cont=0.661
NZ_QTRY01000001.1|GCF_003854605.1_12      -            301 protocat_beta        TIGR02422    224   1.6e-10   49.2   2.2   1   3   6.5e-07    0.0011   26.5   0.4    66    90   127   151   123   154 0.92 # 15645 # 16547 # -1 # ID=269687_12;partial=00;start_type=ATG;rbs_motif=GGAG/GAGG;rbs_spacer=5-10bp;gc_cont=0.677
NZ_QTRY01000001.1|GCF_003854605.1_12      -            301 protocat_beta        TIGR02422    224   1.6e-10   49.2   2.2   2   3      0.92   1.6e+03    6.1   0.0   118   131   174   187   173   189 0.92 # 15645 # 16547 # -1 # ID=269687_12;partial=00;start_type=ATG;rbs_motif=GGAG/GAGG;rbs_spacer=5-10bp;gc_cont=0.677
NZ_QTRY01000001.1|GCF_003854605.1_12      -            301 protocat_beta        TIGR02422    224   1.6e-10   49.2   2.2   3   3    0.0025       4.3   14.6   0.0   144   176   211   242   211   242 0.91 # 15645 # 16547 # -1 # ID=269687_12;partial=00;start_type=ATG;rbs_motif=GGAG/GAGG;rbs_spacer=5-10bp;gc_cont=0.677
NZ_QTSC01000001.1|GCF_003858255.1_211     -            301 protocat_beta        TIGR02422    224   1.6e-10   49.2   2.2   1   3   6.5e-07    0.0011   26.5   0.4    66    90   127   151   123   154 0.92 # 244597 # 245499 # 1 # ID=3162_211;partial=00;start_type=ATG;rbs_motif=GGAG/GAGG;rbs_spacer=5-10bp;gc_cont=0.678
NZ_QTSC01000001.1|GCF_003858255.1_211     -            301 protocat_beta        TIGR02422    224   1.6e-10   49.2   2.2   2   3      0.92   1.6e+03    6.1   0.0   118   131   174   187   173   189 0.92 # 244597 # 245499 # 1 # ID=3162_211;partial=00;start_type=ATG;rbs_motif=GGAG/GAGG;rbs_spacer=5-10bp;gc_cont=0.678
NZ_QTSC01000001.1|GCF_003858255.1_211     -            301 protocat_beta        TIGR02422    224   1.6e-10   49.2   2.2   3   3    0.0025       4.3   14.6   0.0   144   176   211   242   211   242 0.91 # 244597 # 245499 # 1 # ID=3162_211;partial=00;start_type=ATG;rbs_motif=GGAG/GAGG;rbs_spacer=5-10bp;gc_cont=0.678
NZ_QTSD01000001.1|GCF_003858275.1_659     -            301 protocat_beta        TIGR02422    224   1.6e-10   49.2   2.2   1   3   6.5e-07    0.0011   26.5   0.4    66    90   127   151   123   154 0.92 # 753542 # 754444 # 1 # ID=117506_659;partial=00;start_type=ATG;rbs_motif=GGAG/GAGG;rbs_spacer=5-10bp;gc_cont=0.678
NZ_QTSD01000001.1|GCF_003858275.1_659     -            301 protocat_beta        TIGR02422    224   1.6e-10   49.2   2.2   2   3      0.92   1.6e+03    6.1   0.0   118   131   174   187   173   189 0.92 # 753542 # 754444 # 1 # ID=117506_659;partial=00;start_type=ATG;rbs_motif=GGAG/GAGG;rbs_spacer=5-10bp;gc_cont=0.678
NZ_QTSD01000001.1|GCF_003858275.1_659     -            301 protocat_beta        TIGR02422    224   1.6e-10   49.2   2.2   3   3    0.0025       4.3   14.6   0.0   144   176   211   242   211   242 0.91 # 753542 # 754444 # 1 # ID=117506_659;partial=00;start_type=ATG;rbs_motif=GGAG/GAGG;rbs_spacer=5-10bp;gc_cont=0.678
NC_018514.1|GCF_000292915.1_1801          -            301 protocat_beta        TIGR02422    224   1.6e-10   49.2   3.7   1   3   1.9e-06    0.0034   24.9   0.5    66    90   127   151   123   154 0.92 # 2023458 # 2024360 # 1 # ID=255375_1801;partial=00;start_type=ATG;rbs_motif=GGAG/GAGG;rbs_spacer=5-10bp;gc_cont=0.666
NC_018514.1|GCF_000292915.1_1801          -            301 protocat_beta        TIGR02422    224   1.6e-10   49.2   3.7   2   3      0.24   4.2e+02    8.0   0.0   118   131   174   187   173   189 0.92 # 2023458 # 2024360 # 1 # ID=255375_1801;partial=00;start_type=ATG;rbs_motif=GGAG/GAGG;rbs_spacer=5-10bp;gc_cont=0.666
NC_018514.1|GCF_000292915.1_1801          -            301 protocat_beta        TIGR02422    224   1.6e-10   49.2   3.7   3   3    0.0012       2.2   15.6   0.1   144   176   211   242   211   242 0.94 # 2023458 # 2024360 # 1 # ID=255375_1801;partial=00;start_type=ATG;rbs_motif=GGAG/GAGG;rbs_spacer=5-10bp;gc_cont=0.666
NZ_QTRR01000001.1|GCF_003854505.1_671     -            301 protocat_beta        TIGR02422    224   1.6e-10   49.2   2.2   1   3   6.5e-07    0.0011   26.5   0.4    66    90   127   151   123   154 0.92 # 775462 # 776364 # 1 # ID=80133_671;partial=00;start_type=ATG;rbs_motif=GGAG/GAGG;rbs_spacer=5-10bp;gc_cont=0.673
NZ_QTRR01000001.1|GCF_003854505.1_671     -            301 protocat_beta        TIGR02422    224   1.6e-10   49.2   2.2   2   3      0.92   1.6e+03    6.1   0.0   118   131   174   187   173   189 0.92 # 775462 # 776364 # 1 # ID=80133_671;partial=00;start_type=ATG;rbs_motif=GGAG/GAGG;rbs_spacer=5-10bp;gc_cont=0.673
NZ_QTRR01000001.1|GCF_003854505.1_671     -            301 protocat_beta        TIGR02422    224   1.6e-10   49.2   2.2   3   3    0.0025       4.3   14.6   0.0   144   176   211   242   211   242 0.91 # 775462 # 776364 # 1 # ID=80133_671;partial=00;start_type=ATG;rbs_motif=GGAG/GAGG;rbs_spacer=5-10bp;gc_cont=0.673
NZ_QTRS01000002.1|GCF_003854495.1_671     -            301 protocat_beta        TIGR02422    224   1.6e-10   49.2   2.2   1   3   6.5e-07    0.0011   26.5   0.4    66    90   127   151   123   154 0.92 # 775462 # 776364 # 1 # ID=127670_671;partial=00;start_type=ATG;rbs_motif=GGAG/GAGG;rbs_spacer=5-10bp;gc_cont=0.673
NZ_QTRS01000002.1|GCF_003854495.1_671     -            301 protocat_beta        TIGR02422    224   1.6e-10   49.2   2.2   2   3      0.92   1.6e+03    6.1   0.0   118   131   174   187   173   189 0.92 # 775462 # 776364 # 1 # ID=127670_671;partial=00;start_type=ATG;rbs_motif=GGAG/GAGG;rbs_spacer=5-10bp;gc_cont=0.673
NZ_QTRS01000002.1|GCF_003854495.1_671     -            301 protocat_beta        TIGR02422    224   1.6e-10   49.2   2.2   3   3    0.0025       4.3   14.6   0.0   144   176   211   242   211   242 0.91 # 775462 # 776364 # 1 # ID=127670_671;partial=00;start_type=ATG;rbs_motif=GGAG/GAGG;rbs_spacer=5-10bp;gc_cont=0.673
NC_017921.1|GCF_000262695.1_882           -            301 protocat_beta        TIGR02422    224   1.6e-10   49.2   3.9   1   3   1.7e-06     0.003   25.1   0.6    66    90   127   151   123   154 0.92 # 1015896 # 1016798 # -1 # ID=242901_882;partial=00;start_type=ATG;rbs_motif=GGAG/GAGG;rbs_spacer=5-10bp;gc_cont=0.667
NC_017921.1|GCF_000262695.1_882           -            301 protocat_beta        TIGR02422    224   1.6e-10   49.2   3.9   2   3      0.24   4.2e+02    8.0   0.0   118   131   174   187   173   189 0.92 # 1015896 # 1016798 # -1 # ID=242901_882;partial=00;start_type=ATG;rbs_motif=GGAG/GAGG;rbs_spacer=5-10bp;gc_cont=0.667
NC_017921.1|GCF_000262695.1_882           -            301 protocat_beta        TIGR02422    224   1.6e-10   49.2   3.9   3   3    0.0012       2.2   15.6   0.1   144   176   211   242   211   242 0.94 # 1015896 # 1016798 # -1 # ID=242901_882;partial=00;start_type=ATG;rbs_motif=GGAG/GAGG;rbs_spacer=5-10bp;gc_cont=0.667
NZ_LOWZ01000002.1|GCF_001524205.1_198     -            301 protocat_beta        TIGR02422    224   1.6e-10   49.2   3.9   1   3   1.7e-06     0.003   25.1   0.6    66    90   127   151   123   154 0.92 # 233910 # 234812 # 1 # ID=183284_198;partial=00;start_type=ATG;rbs_motif=GGAG/GAGG;rbs_spacer=5-10bp;gc_cont=0.668
NZ_LOWZ01000002.1|GCF_001524205.1_198     -            301 protocat_beta        TIGR02422    224   1.6e-10   49.2   3.9   2   3      0.24   4.2e+02    8.0   0.0   118   131   174   187   173   189 0.92 # 233910 # 234812 # 1 # ID=183284_198;partial=00;start_type=ATG;rbs_motif=GGAG/GAGG;rbs_spacer=5-10bp;gc_cont=0.668
NZ_LOWZ01000002.1|GCF_001524205.1_198     -            301 protocat_beta        TIGR02422    224   1.6e-10   49.2   3.9   3   3    0.0012       2.2   15.6   0.1   144   176   211   242   211   242 0.94 # 233910 # 234812 # 1 # ID=183284_198;partial=00;start_type=ATG;rbs_motif=GGAG/GAGG;rbs_spacer=5-10bp;gc_cont=0.668
NZ_LOXA01000070.1|GCF_001524225.1_198     -            301 protocat_beta        TIGR02422    224   1.6e-10   49.2   3.9   1   3   1.7e-06     0.003   25.1   0.6    66    90   127   151   123   154 0.92 # 233910 # 234812 # 1 # ID=10876_198;partial=00;start_type=ATG;rbs_motif=GGAG/GAGG;rbs_spacer=5-10bp;gc_cont=0.668
NZ_LOXA01000070.1|GCF_001524225.1_198     -            301 protocat_beta        TIGR02422    224   1.6e-10   49.2   3.9   2   3      0.24   4.2e+02    8.0   0.0   118   131   174   187   173   189 0.92 # 233910 # 234812 # 1 # ID=10876_198;partial=00;start_type=ATG;rbs_motif=GGAG/GAGG;rbs_spacer=5-10bp;gc_cont=0.668
NZ_LOXA01000070.1|GCF_001524225.1_198     -            301 protocat_beta        TIGR02422    224   1.6e-10   49.2   3.9   3   3    0.0012       2.2   15.6   0.1   144   176   211   242   211   242 0.94 # 233910 # 234812 # 1 # ID=10876_198;partial=00;start_type=ATG;rbs_motif=GGAG/GAGG;rbs_spacer=5-10bp;gc_cont=0.668
NZ_LOXB01000013.1|GCF_001524235.1_198     -            301 protocat_beta        TIGR02422    224   1.6e-10   49.2   3.9   1   3   1.7e-06     0.003   25.1   0.6    66    90   127   151   123   154 0.92 # 233910 # 234812 # 1 # ID=210231_198;partial=00;start_type=ATG;rbs_motif=GGAG/GAGG;rbs_spacer=5-10bp;gc_cont=0.668
NZ_LOXB01000013.1|GCF_001524235.1_198     -            301 protocat_beta        TIGR02422    224   1.6e-10   49.2   3.9   2   3      0.24   4.2e+02    8.0   0.0   118   131   174   187   173   189 0.92 # 233910 # 234812 # 1 # ID=210231_198;partial=00;start_type=ATG;rbs_motif=GGAG/GAGG;rbs_spacer=5-10bp;gc_cont=0.668
NZ_LOXB01000013.1|GCF_001524235.1_198     -            301 protocat_beta        TIGR02422    224   1.6e-10   49.2   3.9   3   3    0.0012       2.2   15.6   0.1   144   176   211   242   211   242 0.94 # 233910 # 234812 # 1 # ID=210231_198;partial=00;start_type=ATG;rbs_motif=GGAG/GAGG;rbs_spacer=5-10bp;gc_cont=0.668
NZ_LOXD01000051.1|GCF_001524285.1_198     -            301 protocat_beta        TIGR02422    224   1.6e-10   49.2   3.9   1   3   1.7e-06     0.003   25.1   0.6    66    90   127   151   123   154 0.92 # 233910 # 234812 # 1 # ID=311705_198;partial=00;start_type=ATG;rbs_motif=GGAG/GAGG;rbs_spacer=5-10bp;gc_cont=0.668
NZ_LOXD01000051.1|GCF_001524285.1_198     -            301 protocat_beta        TIGR02422    224   1.6e-10   49.2   3.9   2   3      0.24   4.2e+02    8.0   0.0   118   131   174   187   173   189 0.92 # 233910 # 234812 # 1 # ID=311705_198;partial=00;start_type=ATG;rbs_motif=GGAG/GAGG;rbs_spacer=5-10bp;gc_cont=0.668
NZ_LOXD01000051.1|GCF_001524285.1_198     -            301 protocat_beta        TIGR02422    224   1.6e-10   49.2   3.9   3   3    0.0012       2.2   15.6   0.1   144   176   211   242   211   242 0.94 # 233910 # 234812 # 1 # ID=311705_198;partial=00;start_type=ATG;rbs_motif=GGAG/GAGG;rbs_spacer=5-10bp;gc_cont=0.668
NZ_LPCQ01000094.1|GCF_001528565.1_103     -            301 protocat_beta        TIGR02422    224   1.6e-10   49.2   3.9   1   3   1.7e-06     0.003   25.1   0.6    66    90   127   151   123   154 0.92 # 118128 # 119030 # 1 # ID=45345_103;partial=00;start_type=ATG;rbs_motif=GGAG/GAGG;rbs_spacer=5-10bp;gc_cont=0.668
NZ_LPCQ01000094.1|GCF_001528565.1_103     -            301 protocat_beta        TIGR02422    224   1.6e-10   49.2   3.9   2   3      0.24   4.2e+02    8.0   0.0   118   131   174   187   173   189 0.92 # 118128 # 119030 # 1 # ID=45345_103;partial=00;start_type=ATG;rbs_motif=GGAG/GAGG;rbs_spacer=5-10bp;gc_cont=0.668
NZ_LPCQ01000094.1|GCF_001528565.1_103     -            301 protocat_beta        TIGR02422    224   1.6e-10   49.2   3.9   3   3    0.0012       2.2   15.6   0.1   144   176   211   242   211   242 0.94 # 118128 # 119030 # 1 # ID=45345_103;partial=00;start_type=ATG;rbs_motif=GGAG/GAGG;rbs_spacer=5-10bp;gc_cont=0.668
NZ_LPCS01000140.1|GCF_001529645.1_4       -            301 protocat_beta        TIGR02422    224   1.6e-10   49.2   3.9   1   3   1.7e-06     0.003   25.1   0.6    66    90   127   151   123   154 0.92 # 2434 # 3336 # -1 # ID=313897_4;partial=00;start_type=ATG;rbs_motif=GGAG/GAGG;rbs_spacer=5-10bp;gc_cont=0.667
NZ_LPCS01000140.1|GCF_001529645.1_4       -            301 protocat_beta        TIGR02422    224   1.6e-10   49.2   3.9   2   3      0.24   4.2e+02    8.0   0.0   118   131   174   187   173   189 0.92 # 2434 # 3336 # -1 # ID=313897_4;partial=00;start_type=ATG;rbs_motif=GGAG/GAGG;rbs_spacer=5-10bp;gc_cont=0.667
NZ_LPCS01000140.1|GCF_001529645.1_4       -            301 protocat_beta        TIGR02422    224   1.6e-10   49.2   3.9   3   3    0.0012       2.2   15.6   0.1   144   176   211   242   211   242 0.94 # 2434 # 3336 # -1 # ID=313897_4;partial=00;start_type=ATG;rbs_motif=GGAG/GAGG;rbs_spacer=5-10bp;gc_cont=0.667
NZ_PVHK01000122.1|GCF_002981575.1_19      -            301 protocat_beta        TIGR02422    224   1.6e-10   49.2   3.9   1   3   1.7e-06     0.003   25.1   0.6    66    90   127   151   123   154 0.92 # 19371 # 20273 # 1 # ID=152252_19;partial=00;start_type=ATG;rbs_motif=GGAG/GAGG;rbs_spacer=5-10bp;gc_cont=0.668
NZ_PVHK01000122.1|GCF_002981575.1_19      -            301 protocat_beta        TIGR02422    224   1.6e-10   49.2   3.9   2   3      0.24   4.2e+02    8.0   0.0   118   131   174   187   173   189 0.92 # 19371 # 20273 # 1 # ID=152252_19;partial=00;start_type=ATG;rbs_motif=GGAG/GAGG;rbs_spacer=5-10bp;gc_cont=0.668
NZ_PVHK01000122.1|GCF_002981575.1_19      -            301 protocat_beta        TIGR02422    224   1.6e-10   49.2   3.9   3   3    0.0012       2.2   15.6   0.1   144   176   211   242   211   242 0.94 # 19371 # 20273 # 1 # ID=152252_19;partial=00;start_type=ATG;rbs_motif=GGAG/GAGG;rbs_spacer=5-10bp;gc_cont=0.668
QFRC01000164.1|GCA_003243335.1_1          -            278 protocat_beta        TIGR02422    224   1.6e-10   49.1   3.7   1   3   1.2e-07   0.00022   28.8   0.3    68    90   131   153   125   156 0.92 # 1 # 834 # -1 # ID=368765_1;partial=10;start_type=ATG;rbs_motif=AGGAG;rbs_spacer=5-10bp;gc_cont=0.638
QFRC01000164.1|GCA_003243335.1_1          -            278 protocat_beta        TIGR02422    224   1.6e-10   49.1   3.7   2   3       2.7   4.7e+03    4.6   0.0   118   131   176   189   175   191 0.93 # 1 # 834 # -1 # ID=368765_1;partial=10;start_type=ATG;rbs_motif=AGGAG;rbs_spacer=5-10bp;gc_cont=0.638
QFRC01000164.1|GCA_003243335.1_1          -            278 protocat_beta        TIGR02422    224   1.6e-10   49.1   3.7   3   3    0.0015       2.7   15.3   0.2   144   175   213   243   213   244 0.87 # 1 # 834 # -1 # ID=368765_1;partial=10;start_type=ATG;rbs_motif=AGGAG;rbs_spacer=5-10bp;gc_cont=0.638
NZ_SMGP01000001.1|GCF_004339745.1_2347    -            312 protocat_beta        TIGR02422    224   1.6e-10   49.1   0.0   1   3     2e-06    0.0035   24.9   0.0    66    97   135   166   134   167 0.91 # 2650797 # 2651732 # -1 # ID=445546_2347;partial=00;start_type=ATG;rbs_motif=AGGAG;rbs_spacer=5-10bp;gc_cont=0.596
NZ_SMGP01000001.1|GCF_004339745.1_2347    -            312 protocat_beta        TIGR02422    224   1.6e-10   49.1   0.0   2   3     0.099   1.7e+02    9.3   0.1   118   131   184   197   183   200 0.96 # 2650797 # 2651732 # -1 # ID=445546_2347;partial=00;start_type=ATG;rbs_motif=AGGAG;rbs_spacer=5-10bp;gc_cont=0.596
NZ_SMGP01000001.1|GCF_004339745.1_2347    -            312 protocat_beta        TIGR02422    224   1.6e-10   49.1   0.0   3   3     0.026        46   11.2   0.0   144   176   221   252   221   252 0.95 # 2650797 # 2651732 # -1 # ID=445546_2347;partial=00;start_type=ATG;rbs_motif=AGGAG;rbs_spacer=5-10bp;gc_cont=0.596
NZ_MWML01000037.1|GCF_004334975.1_51      -             61 protocat_beta        TIGR02422    224   1.6e-10   49.1   1.6   1   1   1.1e-13   1.9e-10   48.9   1.6     1    43    14    55    14    56 0.98 # 49730 # 49912 # -1 # ID=224263_51;partial=00;start_type=ATG;rbs_motif=AGGAG;rbs_spacer=5-10bp;gc_cont=0.639
NZ_SMGP01000004.1|GCF_004339745.1_731     -            288 protocat_beta        TIGR02422    224   1.6e-10   49.1  10.9   1   3   5.6e-07   0.00099   26.7   0.8    67    87   128   148   123   149 0.94 # 782357 # 783220 # 1 # ID=445549_731;partial=00;start_type=ATG;rbs_motif=GGAG/GAGG;rbs_spacer=5-10bp;gc_cont=0.615
NZ_SMGP01000004.1|GCF_004339745.1_731     -            288 protocat_beta        TIGR02422    224   1.6e-10   49.1  10.9   2   3    0.0015       2.6   15.3   0.9   119   135   175   191   174   193 0.92 # 782357 # 783220 # 1 # ID=445549_731;partial=00;start_type=ATG;rbs_motif=GGAG/GAGG;rbs_spacer=5-10bp;gc_cont=0.615
NZ_SMGP01000004.1|GCF_004339745.1_731     -            288 protocat_beta        TIGR02422    224   1.6e-10   49.1  10.9   3   3      0.01        18   12.5   0.1   144   181   211   247   211   250 0.89 # 782357 # 783220 # 1 # ID=445549_731;partial=00;start_type=ATG;rbs_motif=GGAG/GAGG;rbs_spacer=5-10bp;gc_cont=0.615
NZ_NKFC01000008.1|GCF_002223215.1_338     -            317 protocat_beta        TIGR02422    224   1.6e-10   49.1   5.0   1   3   8.3e-09   1.5e-05   32.7   0.0    66    97   140   171   139   172 0.94 # 400180 # 401130 # 1 # ID=275111_338;partial=00;start_type=ATG;rbs_motif=GGAG/GAGG;rbs_spacer=5-10bp;gc_cont=0.662
NZ_NKFC01000008.1|GCF_002223215.1_338     -            317 protocat_beta        TIGR02422    224   1.6e-10   49.1   5.0   2   3      0.02        35   11.6   0.1   118   131   189   202   188   205 0.96 # 400180 # 401130 # 1 # ID=275111_338;partial=00;start_type=ATG;rbs_motif=GGAG/GAGG;rbs_spacer=5-10bp;gc_cont=0.662
NZ_NKFC01000008.1|GCF_002223215.1_338     -            317 protocat_beta        TIGR02422    224   1.6e-10   49.1   5.0   3   3       4.9   8.7e+03    3.7   2.0   144   176   226   257   226   257 0.82 # 400180 # 401130 # 1 # ID=275111_338;partial=00;start_type=ATG;rbs_motif=GGAG/GAGG;rbs_spacer=5-10bp;gc_cont=0.662
NZ_NKFE01000008.1|GCF_002223195.1_338     -            317 protocat_beta        TIGR02422    224   1.6e-10   49.1   5.0   1   3   8.3e-09   1.5e-05   32.7   0.0    66    97   140   171   139   172 0.94 # 400180 # 401130 # 1 # ID=168922_338;partial=00;start_type=ATG;rbs_motif=GGAG/GAGG;rbs_spacer=5-10bp;gc_cont=0.662
NZ_NKFE01000008.1|GCF_002223195.1_338     -            317 protocat_beta        TIGR02422    224   1.6e-10   49.1   5.0   2   3      0.02        35   11.6   0.1   118   131   189   202   188   205 0.96 # 400180 # 401130 # 1 # ID=168922_338;partial=00;start_type=ATG;rbs_motif=GGAG/GAGG;rbs_spacer=5-10bp;gc_cont=0.662
NZ_NKFE01000008.1|GCF_002223195.1_338     -            317 protocat_beta        TIGR02422    224   1.6e-10   49.1   5.0   3   3       4.9   8.7e+03    3.7   2.0   144   176   226   257   226   257 0.82 # 400180 # 401130 # 1 # ID=168922_338;partial=00;start_type=ATG;rbs_motif=GGAG/GAGG;rbs_spacer=5-10bp;gc_cont=0.662
NZ_LZXX01000046.1|GCF_001729305.1_80      -            317 protocat_beta        TIGR02422    224   1.6e-10   49.1   5.0   1   3   8.3e-09   1.5e-05   32.7   0.0    66    97   140   171   139   172 0.94 # 79260 # 80210 # -1 # ID=387914_80;partial=00;start_type=ATG;rbs_motif=GGAG/GAGG;rbs_spacer=5-10bp;gc_cont=0.660
NZ_LZXX01000046.1|GCF_001729305.1_80      -            317 protocat_beta        TIGR02422    224   1.6e-10   49.1   5.0   2   3      0.02        35   11.6   0.1   118   131   189   202   188   205 0.96 # 79260 # 80210 # -1 # ID=387914_80;partial=00;start_type=ATG;rbs_motif=GGAG/GAGG;rbs_spacer=5-10bp;gc_cont=0.660
NZ_LZXX01000046.1|GCF_001729305.1_80      -            317 protocat_beta        TIGR02422    224   1.6e-10   49.1   5.0   3   3       4.9   8.7e+03    3.7   2.0   144   176   226   257   226   257 0.82 # 79260 # 80210 # -1 # ID=387914_80;partial=00;start_type=ATG;rbs_motif=GGAG/GAGG;rbs_spacer=5-10bp;gc_cont=0.660
NZ_QTRR01000002.1|GCF_003854505.1_204     -            317 protocat_beta        TIGR02422    224   1.6e-10   49.1   5.0   1   3   8.3e-09   1.5e-05   32.7   0.0    66    97   140   171   139   172 0.94 # 218616 # 219566 # 1 # ID=80134_204;partial=00;start_type=ATG;rbs_motif=GGAG/GAGG;rbs_spacer=5-10bp;gc_cont=0.662
NZ_QTRR01000002.1|GCF_003854505.1_204     -            317 protocat_beta        TIGR02422    224   1.6e-10   49.1   5.0   2   3      0.02        35   11.6   0.1   118   131   189   202   188   205 0.96 # 218616 # 219566 # 1 # ID=80134_204;partial=00;start_type=ATG;rbs_motif=GGAG/GAGG;rbs_spacer=5-10bp;gc_cont=0.662
NZ_QTRR01000002.1|GCF_003854505.1_204     -            317 protocat_beta        TIGR02422    224   1.6e-10   49.1   5.0   3   3       4.9   8.7e+03    3.7   2.0   144   176   226   257   226   257 0.82 # 218616 # 219566 # 1 # ID=80134_204;partial=00;start_type=ATG;rbs_motif=GGAG/GAGG;rbs_spacer=5-10bp;gc_cont=0.662
NZ_QTRS01000003.1|GCF_003854495.1_420     -            317 protocat_beta        TIGR02422    224   1.6e-10   49.1   5.0   1   3   8.3e-09   1.5e-05   32.7   0.0    66    97   140   171   139   172 0.94 # 470301 # 471251 # -1 # ID=127671_420;partial=00;start_type=ATG;rbs_motif=GGAG/GAGG;rbs_spacer=5-10bp;gc_cont=0.662
NZ_QTRS01000003.1|GCF_003854495.1_420     -            317 protocat_beta        TIGR02422    224   1.6e-10   49.1   5.0   2   3      0.02        35   11.6   0.1   118   131   189   202   188   205 0.96 # 470301 # 471251 # -1 # ID=127671_420;partial=00;start_type=ATG;rbs_motif=GGAG/GAGG;rbs_spacer=5-10bp;gc_cont=0.662
NZ_QTRS01000003.1|GCF_003854495.1_420     -            317 protocat_beta        TIGR02422    224   1.6e-10   49.1   5.0   3   3       4.9   8.7e+03    3.7   2.0   144   176   226   257   226   257 0.82 # 470301 # 471251 # -1 # ID=127671_420;partial=00;start_type=ATG;rbs_motif=GGAG/GAGG;rbs_spacer=5-10bp;gc_cont=0.662
NZ_NKFB01000008.1|GCF_002223255.1_421     -            317 protocat_beta        TIGR02422    224   1.6e-10   49.1   5.0   1   3   8.3e-09   1.5e-05   32.7   0.0    66    97   140   171   139   172 0.94 # 514417 # 515367 # 1 # ID=239562_421;partial=00;start_type=ATG;rbs_motif=GGAG/GAGG;rbs_spacer=5-10bp;gc_cont=0.662
NZ_NKFB01000008.1|GCF_002223255.1_421     -            317 protocat_beta        TIGR02422    224   1.6e-10   49.1   5.0   2   3      0.02        35   11.6   0.1   118   131   189   202   188   205 0.96 # 514417 # 515367 # 1 # ID=239562_421;partial=00;start_type=ATG;rbs_motif=GGAG/GAGG;rbs_spacer=5-10bp;gc_cont=0.662
NZ_NKFB01000008.1|GCF_002223255.1_421     -            317 protocat_beta        TIGR02422    224   1.6e-10   49.1   5.0   3   3       4.9   8.7e+03    3.7   2.0   144   176   226   257   226   257 0.82 # 514417 # 515367 # 1 # ID=239562_421;partial=00;start_type=ATG;rbs_motif=GGAG/GAGG;rbs_spacer=5-10bp;gc_cont=0.662
NZ_LPJY01000025.1|GCF_001534105.1_67      -            301 protocat_beta        TIGR02422    224   1.7e-10   49.1   3.4   1   3   7.8e-07    0.0014   26.2   0.8    68    90   129   151   123   154 0.93 # 72538 # 73440 # 1 # ID=329552_67;partial=00;start_type=ATG;rbs_motif=GGAG/GAGG;rbs_spacer=5-10bp;gc_cont=0.671
NZ_LPJY01000025.1|GCF_001534105.1_67      -            301 protocat_beta        TIGR02422    224   1.7e-10   49.1   3.4   2   3      0.92   1.6e+03    6.1   0.0   118   131   174   187   173   189 0.92 # 72538 # 73440 # 1 # ID=329552_67;partial=00;start_type=ATG;rbs_motif=GGAG/GAGG;rbs_spacer=5-10bp;gc_cont=0.671
NZ_LPJY01000025.1|GCF_001534105.1_67      -            301 protocat_beta        TIGR02422    224   1.7e-10   49.1   3.4   3   3    0.0012       2.2   15.6   0.1   144   176   211   242   211   242 0.94 # 72538 # 73440 # 1 # ID=329552_67;partial=00;start_type=ATG;rbs_motif=GGAG/GAGG;rbs_spacer=5-10bp;gc_cont=0.671
NZ_LPJZ01000037.1|GCF_001531955.1_67      -            301 protocat_beta        TIGR02422    224   1.7e-10   49.1   3.4   1   3   7.8e-07    0.0014   26.2   0.8    68    90   129   151   123   154 0.93 # 72538 # 73440 # 1 # ID=395319_67;partial=00;start_type=ATG;rbs_motif=GGAG/GAGG;rbs_spacer=5-10bp;gc_cont=0.671
NZ_LPJZ01000037.1|GCF_001531955.1_67      -            301 protocat_beta        TIGR02422    224   1.7e-10   49.1   3.4   2   3      0.92   1.6e+03    6.1   0.0   118   131   174   187   173   189 0.92 # 72538 # 73440 # 1 # ID=395319_67;partial=00;start_type=ATG;rbs_motif=GGAG/GAGG;rbs_spacer=5-10bp;gc_cont=0.671
NZ_LPJZ01000037.1|GCF_001531955.1_67      -            301 protocat_beta        TIGR02422    224   1.7e-10   49.1   3.4   3   3    0.0012       2.2   15.6   0.1   144   176   211   242   211   242 0.94 # 72538 # 73440 # 1 # ID=395319_67;partial=00;start_type=ATG;rbs_motif=GGAG/GAGG;rbs_spacer=5-10bp;gc_cont=0.671
NZ_BBJH01000023.1|GCF_000739775.1_60      -            312 protocat_beta        TIGR02422    224   1.7e-10   49.1   0.0   1   3   8.6e-06     0.015   22.7   0.0    66    97   135   166   134   167 0.93 # 52014 # 52949 # -1 # ID=211508_60;partial=00;start_type=ATG;rbs_motif=AGGAG;rbs_spacer=5-10bp;gc_cont=0.646
NZ_BBJH01000023.1|GCF_000739775.1_60      -            312 protocat_beta        TIGR02422    224   1.7e-10   49.1   0.0   2   3     0.052        92   10.2   0.1   118   131   184   197   183   200 0.96 # 52014 # 52949 # -1 # ID=211508_60;partial=00;start_type=ATG;rbs_motif=AGGAG;rbs_spacer=5-10bp;gc_cont=0.646
NZ_BBJH01000023.1|GCF_000739775.1_60      -            312 protocat_beta        TIGR02422    224   1.7e-10   49.1   0.0   3   3     0.012        21   12.4   0.0   144   176   221   252   221   252 0.95 # 52014 # 52949 # -1 # ID=211508_60;partial=00;start_type=ATG;rbs_motif=AGGAG;rbs_spacer=5-10bp;gc_cont=0.646
NZ_LPBB01000052.1|GCF_001527105.1_138     -            301 protocat_beta        TIGR02422    224   1.8e-10   49.0   4.3   1   3   1.2e-07   0.00021   28.9   0.4    68    90   129   151   123   154 0.93 # 143576 # 144478 # 1 # ID=408173_138;partial=00;start_type=ATG;rbs_motif=GGAG/GAGG;rbs_spacer=5-10bp;gc_cont=0.660
NZ_LPBB01000052.1|GCF_001527105.1_138     -            301 protocat_beta        TIGR02422    224   1.8e-10   49.0   4.3   2   3       2.9   5.1e+03    4.5   0.0   118   131   174   187   173   189 0.92 # 143576 # 144478 # 1 # ID=408173_138;partial=00;start_type=ATG;rbs_motif=GGAG/GAGG;rbs_spacer=5-10bp;gc_cont=0.660
NZ_LPBB01000052.1|GCF_001527105.1_138     -            301 protocat_beta        TIGR02422    224   1.8e-10   49.0   4.3   3   3    0.0012       2.2   15.6   0.1   144   176   211   242   211   242 0.94 # 143576 # 144478 # 1 # ID=408173_138;partial=00;start_type=ATG;rbs_motif=GGAG/GAGG;rbs_spacer=5-10bp;gc_cont=0.660
NZ_CP015999.1|GCF_001988975.1_1641        -            312 protocat_beta        TIGR02422    224   1.8e-10   49.0   0.3   1   3   6.5e-05      0.11   19.8   0.0    66    97   135   166   134   167 0.92 # 1700485 # 1701420 # -1 # ID=477490_1641;partial=00;start_type=GTG;rbs_motif=AGGAG;rbs_spacer=5-10bp;gc_cont=0.592
NZ_CP015999.1|GCF_001988975.1_1641        -            312 protocat_beta        TIGR02422    224   1.8e-10   49.0   0.3   2   3     0.029        52   11.1   0.1   118   131   184   197   183   200 0.96 # 1700485 # 1701420 # -1 # ID=477490_1641;partial=00;start_type=GTG;rbs_motif=AGGAG;rbs_spacer=5-10bp;gc_cont=0.592
NZ_CP015999.1|GCF_001988975.1_1641        -            312 protocat_beta        TIGR02422    224   1.8e-10   49.0   0.3   3   3    0.0023       4.2   14.7   0.0   144   176   221   252   221   252 0.96 # 1700485 # 1701420 # -1 # ID=477490_1641;partial=00;start_type=GTG;rbs_motif=AGGAG;rbs_spacer=5-10bp;gc_cont=0.592
NZ_LOYP01000047.1|GCF_001526365.1_2       -            314 protocat_beta        TIGR02422    224   1.8e-10   48.9   1.4   1   3   4.4e-08   7.7e-05   30.3   0.0    66    97   137   168   136   169 0.94 # 1687 # 2628 # 1 # ID=148016_2;partial=00;start_type=ATG;rbs_motif=GGAG/GAGG;rbs_spacer=5-10bp;gc_cont=0.669
NZ_LOYP01000047.1|GCF_001526365.1_2       -            314 protocat_beta        TIGR02422    224   1.8e-10   48.9   1.4   2   3      0.12   2.1e+02    9.0   0.0   118   131   186   199   182   202 0.95 # 1687 # 2628 # 1 # ID=148016_2;partial=00;start_type=ATG;rbs_motif=GGAG/GAGG;rbs_spacer=5-10bp;gc_cont=0.669
NZ_LOYP01000047.1|GCF_001526365.1_2       -            314 protocat_beta        TIGR02422    224   1.8e-10   48.9   1.4   3   3       0.5   8.8e+02    7.0   0.2   144   176   223   254   223   254 0.90 # 1687 # 2628 # 1 # ID=148016_2;partial=00;start_type=ATG;rbs_motif=GGAG/GAGG;rbs_spacer=5-10bp;gc_cont=0.669
NZ_JJMR01000071.1|GCF_000633145.1_11      -            303 protocat_beta        TIGR02422    224   1.9e-10   48.9   3.7   1   3     8e-09   1.4e-05   32.8   0.4    62    90   125   153   119   156 0.88 # 12120 # 13028 # -1 # ID=361893_11;partial=00;start_type=ATG;rbs_motif=GGAG/GAGG;rbs_spacer=5-10bp;gc_cont=0.694
NZ_JJMR01000071.1|GCF_000633145.1_11      -            303 protocat_beta        TIGR02422    224   1.9e-10   48.9   3.7   2   3       1.7     3e+03    5.2   0.0   118   131   176   189   175   191 0.93 # 12120 # 13028 # -1 # ID=361893_11;partial=00;start_type=ATG;rbs_motif=GGAG/GAGG;rbs_spacer=5-10bp;gc_cont=0.694
NZ_JJMR01000071.1|GCF_000633145.1_11      -            303 protocat_beta        TIGR02422    224   1.9e-10   48.9   3.7   3   3     0.051        90   10.3   0.1   144   175   213   243   213   244 0.83 # 12120 # 13028 # -1 # ID=361893_11;partial=00;start_type=ATG;rbs_motif=GGAG/GAGG;rbs_spacer=5-10bp;gc_cont=0.694
NZ_LPBU01000022.1|GCF_001528005.1_204     -            301 protocat_beta        TIGR02422    224   1.9e-10   48.9   2.6   1   3   1.3e-06    0.0024   25.4   0.5    68    90   129   151   123   154 0.93 # 236003 # 236905 # 1 # ID=371376_204;partial=00;start_type=ATG;rbs_motif=GGAG/GAGG;rbs_spacer=5-10bp;gc_cont=0.661
NZ_LPBU01000022.1|GCF_001528005.1_204     -            301 protocat_beta        TIGR02422    224   1.9e-10   48.9   2.6   2   3      0.92   1.6e+03    6.1   0.0   118   131   174   187   173   189 0.92 # 236003 # 236905 # 1 # ID=371376_204;partial=00;start_type=ATG;rbs_motif=GGAG/GAGG;rbs_spacer=5-10bp;gc_cont=0.661
NZ_LPBU01000022.1|GCF_001528005.1_204     -            301 protocat_beta        TIGR02422    224   1.9e-10   48.9   2.6   3   3    0.0012       2.2   15.6   0.1   144   176   211   242   211   242 0.94 # 236003 # 236905 # 1 # ID=371376_204;partial=00;start_type=ATG;rbs_motif=GGAG/GAGG;rbs_spacer=5-10bp;gc_cont=0.661
NZ_LOXN01000016.1|GCF_001524485.1_115     -            301 protocat_beta        TIGR02422    224   1.9e-10   48.9   2.6   1   3   1.3e-06    0.0024   25.4   0.5    68    90   129   151   123   154 0.93 # 123556 # 124458 # 1 # ID=115718_115;partial=00;start_type=ATG;rbs_motif=GGAG/GAGG;rbs_spacer=5-10bp;gc_cont=0.658
NZ_LOXN01000016.1|GCF_001524485.1_115     -            301 protocat_beta        TIGR02422    224   1.9e-10   48.9   2.6   2   3      0.92   1.6e+03    6.1   0.0   118   131   174   187   173   189 0.92 # 123556 # 124458 # 1 # ID=115718_115;partial=00;start_type=ATG;rbs_motif=GGAG/GAGG;rbs_spacer=5-10bp;gc_cont=0.658
NZ_LOXN01000016.1|GCF_001524485.1_115     -            301 protocat_beta        TIGR02422    224   1.9e-10   48.9   2.6   3   3    0.0012       2.2   15.6   0.1   144   176   211   242   211   242 0.94 # 123556 # 124458 # 1 # ID=115718_115;partial=00;start_type=ATG;rbs_motif=GGAG/GAGG;rbs_spacer=5-10bp;gc_cont=0.658
NZ_CP013365.1|GCF_001718335.1_465         -            301 protocat_beta        TIGR02422    224   1.9e-10   48.9   2.6   1   3   1.3e-06    0.0024   25.4   0.5    68    90   129   151   123   154 0.93 # 494384 # 495286 # -1 # ID=445439_465;partial=00;start_type=ATG;rbs_motif=GGAG/GAGG;rbs_spacer=5-10bp;gc_cont=0.657
NZ_CP013365.1|GCF_001718335.1_465         -            301 protocat_beta        TIGR02422    224   1.9e-10   48.9   2.6   2   3      0.92   1.6e+03    6.1   0.0   118   131   174   187   173   189 0.92 # 494384 # 495286 # -1 # ID=445439_465;partial=00;start_type=ATG;rbs_motif=GGAG/GAGG;rbs_spacer=5-10bp;gc_cont=0.657
NZ_CP013365.1|GCF_001718335.1_465         -            301 protocat_beta        TIGR02422    224   1.9e-10   48.9   2.6   3   3    0.0012       2.2   15.6   0.1   144   176   211   242   211   242 0.94 # 494384 # 495286 # -1 # ID=445439_465;partial=00;start_type=ATG;rbs_motif=GGAG/GAGG;rbs_spacer=5-10bp;gc_cont=0.657
NZ_LOSY01000042.1|GCF_001522355.1_46      -            301 protocat_beta        TIGR02422    224   1.9e-10   48.9   2.6   1   3   1.3e-06    0.0024   25.4   0.5    68    90   129   151   123   154 0.93 # 47892 # 48794 # 1 # ID=361054_46;partial=00;start_type=ATG;rbs_motif=GGAG/GAGG;rbs_spacer=5-10bp;gc_cont=0.659
NZ_LOSY01000042.1|GCF_001522355.1_46      -            301 protocat_beta        TIGR02422    224   1.9e-10   48.9   2.6   2   3      0.92   1.6e+03    6.1   0.0   118   131   174   187   173   189 0.92 # 47892 # 48794 # 1 # ID=361054_46;partial=00;start_type=ATG;rbs_motif=GGAG/GAGG;rbs_spacer=5-10bp;gc_cont=0.659
NZ_LOSY01000042.1|GCF_001522355.1_46      -            301 protocat_beta        TIGR02422    224   1.9e-10   48.9   2.6   3   3    0.0012       2.2   15.6   0.1   144   176   211   242   211   242 0.94 # 47892 # 48794 # 1 # ID=361054_46;partial=00;start_type=ATG;rbs_motif=GGAG/GAGG;rbs_spacer=5-10bp;gc_cont=0.659
NZ_LOTB01000059.1|GCF_001522095.1_643     -            301 protocat_beta        TIGR02422    224   1.9e-10   48.9   2.6   1   3   1.3e-06    0.0024   25.4   0.5    68    90   129   151   123   154 0.93 # 753273 # 754175 # 1 # ID=412144_643;partial=00;start_type=ATG;rbs_motif=GGAG/GAGG;rbs_spacer=5-10bp;gc_cont=0.659
NZ_LOTB01000059.1|GCF_001522095.1_643     -            301 protocat_beta        TIGR02422    224   1.9e-10   48.9   2.6   2   3      0.92   1.6e+03    6.1   0.0   118   131   174   187   173   189 0.92 # 753273 # 754175 # 1 # ID=412144_643;partial=00;start_type=ATG;rbs_motif=GGAG/GAGG;rbs_spacer=5-10bp;gc_cont=0.659
NZ_LOTB01000059.1|GCF_001522095.1_643     -            301 protocat_beta        TIGR02422    224   1.9e-10   48.9   2.6   3   3    0.0012       2.2   15.6   0.1   144   176   211   242   211   242 0.94 # 753273 # 754175 # 1 # ID=412144_643;partial=00;start_type=ATG;rbs_motif=GGAG/GAGG;rbs_spacer=5-10bp;gc_cont=0.659
NZ_LOYL01000040.1|GCF_001526285.1_115     -            301 protocat_beta        TIGR02422    224   1.9e-10   48.9   2.6   1   3   1.3e-06    0.0024   25.4   0.5    68    90   129   151   123   154 0.93 # 122644 # 123546 # 1 # ID=464491_115;partial=00;start_type=ATG;rbs_motif=GGAG/GAGG;rbs_spacer=5-10bp;gc_cont=0.657
NZ_LOYL01000040.1|GCF_001526285.1_115     -            301 protocat_beta        TIGR02422    224   1.9e-10   48.9   2.6   2   3      0.92   1.6e+03    6.1   0.0   118   131   174   187   173   189 0.92 # 122644 # 123546 # 1 # ID=464491_115;partial=00;start_type=ATG;rbs_motif=GGAG/GAGG;rbs_spacer=5-10bp;gc_cont=0.657
NZ_LOYL01000040.1|GCF_001526285.1_115     -            301 protocat_beta        TIGR02422    224   1.9e-10   48.9   2.6   3   3    0.0012       2.2   15.6   0.1   144   176   211   242   211   242 0.94 # 122644 # 123546 # 1 # ID=464491_115;partial=00;start_type=ATG;rbs_motif=GGAG/GAGG;rbs_spacer=5-10bp;gc_cont=0.657
NZ_LOYR01000032.1|GCF_001526405.1_115     -            301 protocat_beta        TIGR02422    224   1.9e-10   48.9   2.6   1   3   1.3e-06    0.0024   25.4   0.5    68    90   129   151   123   154 0.93 # 122766 # 123668 # 1 # ID=417867_115;partial=00;start_type=ATG;rbs_motif=GGAG/GAGG;rbs_spacer=5-10bp;gc_cont=0.656
NZ_LOYR01000032.1|GCF_001526405.1_115     -            301 protocat_beta        TIGR02422    224   1.9e-10   48.9   2.6   2   3      0.92   1.6e+03    6.1   0.0   118   131   174   187   173   189 0.92 # 122766 # 123668 # 1 # ID=417867_115;partial=00;start_type=ATG;rbs_motif=GGAG/GAGG;rbs_spacer=5-10bp;gc_cont=0.656
NZ_LOYR01000032.1|GCF_001526405.1_115     -            301 protocat_beta        TIGR02422    224   1.9e-10   48.9   2.6   3   3    0.0012       2.2   15.6   0.1   144   176   211   242   211   242 0.94 # 122766 # 123668 # 1 # ID=417867_115;partial=00;start_type=ATG;rbs_motif=GGAG/GAGG;rbs_spacer=5-10bp;gc_cont=0.656
NZ_LOYS01000046.1|GCF_001526425.1_121     -            301 protocat_beta        TIGR02422    224   1.9e-10   48.9   2.6   1   3   1.3e-06    0.0024   25.4   0.5    68    90   129   151   123   154 0.93 # 129901 # 130803 # 1 # ID=339328_121;partial=00;start_type=ATG;rbs_motif=GGAG/GAGG;rbs_spacer=5-10bp;gc_cont=0.657
NZ_LOYS01000046.1|GCF_001526425.1_121     -            301 protocat_beta        TIGR02422    224   1.9e-10   48.9   2.6   2   3      0.92   1.6e+03    6.1   0.0   118   131   174   187   173   189 0.92 # 129901 # 130803 # 1 # ID=339328_121;partial=00;start_type=ATG;rbs_motif=GGAG/GAGG;rbs_spacer=5-10bp;gc_cont=0.657
NZ_LOYS01000046.1|GCF_001526425.1_121     -            301 protocat_beta        TIGR02422    224   1.9e-10   48.9   2.6   3   3    0.0012       2.2   15.6   0.1   144   176   211   242   211   242 0.94 # 129901 # 130803 # 1 # ID=339328_121;partial=00;start_type=ATG;rbs_motif=GGAG/GAGG;rbs_spacer=5-10bp;gc_cont=0.657
NZ_LOYT01000005.1|GCF_001527205.1_82      -            301 protocat_beta        TIGR02422    224   1.9e-10   48.9   2.6   1   3   1.3e-06    0.0024   25.4   0.5    68    90   129   151   123   154 0.93 # 100074 # 100976 # -1 # ID=340383_82;partial=00;start_type=ATG;rbs_motif=GGAG/GAGG;rbs_spacer=5-10bp;gc_cont=0.657
NZ_LOYT01000005.1|GCF_001527205.1_82      -            301 protocat_beta        TIGR02422    224   1.9e-10   48.9   2.6   2   3      0.92   1.6e+03    6.1   0.0   118   131   174   187   173   189 0.92 # 100074 # 100976 # -1 # ID=340383_82;partial=00;start_type=ATG;rbs_motif=GGAG/GAGG;rbs_spacer=5-10bp;gc_cont=0.657
NZ_LOYT01000005.1|GCF_001527205.1_82      -            301 protocat_beta        TIGR02422    224   1.9e-10   48.9   2.6   3   3    0.0012       2.2   15.6   0.1   144   176   211   242   211   242 0.94 # 100074 # 100976 # -1 # ID=340383_82;partial=00;start_type=ATG;rbs_motif=GGAG/GAGG;rbs_spacer=5-10bp;gc_cont=0.657
NZ_LOZX01000009.1|GCF_001527765.1_240     -            301 protocat_beta        TIGR02422    224   1.9e-10   48.9   2.6   1   3   1.3e-06    0.0024   25.4   0.5    68    90   129   151   123   154 0.93 # 254565 # 255467 # -1 # ID=9252_240;partial=00;start_type=ATG;rbs_motif=GGAG/GAGG;rbs_spacer=5-10bp;gc_cont=0.658
NZ_LOZX01000009.1|GCF_001527765.1_240     -            301 protocat_beta        TIGR02422    224   1.9e-10   48.9   2.6   2   3      0.92   1.6e+03    6.1   0.0   118   131   174   187   173   189 0.92 # 254565 # 255467 # -1 # ID=9252_240;partial=00;start_type=ATG;rbs_motif=GGAG/GAGG;rbs_spacer=5-10bp;gc_cont=0.658
NZ_LOZX01000009.1|GCF_001527765.1_240     -            301 protocat_beta        TIGR02422    224   1.9e-10   48.9   2.6   3   3    0.0012       2.2   15.6   0.1   144   176   211   242   211   242 0.94 # 254565 # 255467 # -1 # ID=9252_240;partial=00;start_type=ATG;rbs_motif=GGAG/GAGG;rbs_spacer=5-10bp;gc_cont=0.658
NZ_LPBS01000023.1|GCF_001526705.1_115     -            301 protocat_beta        TIGR02422    224   1.9e-10   48.9   2.6   1   3   1.3e-06    0.0024   25.4   0.5    68    90   129   151   123   154 0.93 # 123211 # 124113 # 1 # ID=208721_115;partial=00;start_type=ATG;rbs_motif=GGAG/GAGG;rbs_spacer=5-10bp;gc_cont=0.658
NZ_LPBS01000023.1|GCF_001526705.1_115     -            301 protocat_beta        TIGR02422    224   1.9e-10   48.9   2.6   2   3      0.92   1.6e+03    6.1   0.0   118   131   174   187   173   189 0.92 # 123211 # 124113 # 1 # ID=208721_115;partial=00;start_type=ATG;rbs_motif=GGAG/GAGG;rbs_spacer=5-10bp;gc_cont=0.658
NZ_LPBS01000023.1|GCF_001526705.1_115     -            301 protocat_beta        TIGR02422    224   1.9e-10   48.9   2.6   3   3    0.0012       2.2   15.6   0.1   144   176   211   242   211   242 0.94 # 123211 # 124113 # 1 # ID=208721_115;partial=00;start_type=ATG;rbs_motif=GGAG/GAGG;rbs_spacer=5-10bp;gc_cont=0.658
NZ_LPBT01000030.1|GCF_001526805.1_205     -            301 protocat_beta        TIGR02422    224   1.9e-10   48.9   2.6   1   3   1.3e-06    0.0024   25.4   0.5    68    90   129   151   123   154 0.93 # 236837 # 237739 # 1 # ID=62618_205;partial=00;start_type=ATG;rbs_motif=GGAG/GAGG;rbs_spacer=5-10bp;gc_cont=0.660
NZ_LPBT01000030.1|GCF_001526805.1_205     -            301 protocat_beta        TIGR02422    224   1.9e-10   48.9   2.6   2   3      0.92   1.6e+03    6.1   0.0   118   131   174   187   173   189 0.92 # 236837 # 237739 # 1 # ID=62618_205;partial=00;start_type=ATG;rbs_motif=GGAG/GAGG;rbs_spacer=5-10bp;gc_cont=0.660
NZ_LPBT01000030.1|GCF_001526805.1_205     -            301 protocat_beta        TIGR02422    224   1.9e-10   48.9   2.6   3   3    0.0012       2.2   15.6   0.1   144   176   211   242   211   242 0.94 # 236837 # 237739 # 1 # ID=62618_205;partial=00;start_type=ATG;rbs_motif=GGAG/GAGG;rbs_spacer=5-10bp;gc_cont=0.660
NZ_LPDT01000009.1|GCF_001528995.1_115     -            301 protocat_beta        TIGR02422    224   1.9e-10   48.9   2.6   1   3   1.3e-06    0.0024   25.4   0.5    68    90   129   151   123   154 0.93 # 123544 # 124446 # 1 # ID=84175_115;partial=00;start_type=ATG;rbs_motif=GGAG/GAGG;rbs_spacer=5-10bp;gc_cont=0.658
NZ_LPDT01000009.1|GCF_001528995.1_115     -            301 protocat_beta        TIGR02422    224   1.9e-10   48.9   2.6   2   3      0.92   1.6e+03    6.1   0.0   118   131   174   187   173   189 0.92 # 123544 # 124446 # 1 # ID=84175_115;partial=00;start_type=ATG;rbs_motif=GGAG/GAGG;rbs_spacer=5-10bp;gc_cont=0.658
NZ_LPDT01000009.1|GCF_001528995.1_115     -            301 protocat_beta        TIGR02422    224   1.9e-10   48.9   2.6   3   3    0.0012       2.2   15.6   0.1   144   176   211   242   211   242 0.94 # 123544 # 124446 # 1 # ID=84175_115;partial=00;start_type=ATG;rbs_motif=GGAG/GAGG;rbs_spacer=5-10bp;gc_cont=0.658
NZ_LPGS01000060.1|GCF_001530925.1_117     -            301 protocat_beta        TIGR02422    224   1.9e-10   48.9   2.6   1   3   1.3e-06    0.0024   25.4   0.5    68    90   129   151   123   154 0.93 # 127209 # 128111 # 1 # ID=397881_117;partial=00;start_type=ATG;rbs_motif=GGAG/GAGG;rbs_spacer=5-10bp;gc_cont=0.658
NZ_LPGS01000060.1|GCF_001530925.1_117     -            301 protocat_beta        TIGR02422    224   1.9e-10   48.9   2.6   2   3      0.92   1.6e+03    6.1   0.0   118   131   174   187   173   189 0.92 # 127209 # 128111 # 1 # ID=397881_117;partial=00;start_type=ATG;rbs_motif=GGAG/GAGG;rbs_spacer=5-10bp;gc_cont=0.658
NZ_LPGS01000060.1|GCF_001530925.1_117     -            301 protocat_beta        TIGR02422    224   1.9e-10   48.9   2.6   3   3    0.0012       2.2   15.6   0.1   144   176   211   242   211   242 0.94 # 127209 # 128111 # 1 # ID=397881_117;partial=00;start_type=ATG;rbs_motif=GGAG/GAGG;rbs_spacer=5-10bp;gc_cont=0.658
NZ_LPGT01000043.1|GCF_001531325.1_37      -            301 protocat_beta        TIGR02422    224   1.9e-10   48.9   2.6   1   3   1.3e-06    0.0024   25.4   0.5    68    90   129   151   123   154 0.93 # 41325 # 42227 # 1 # ID=162793_37;partial=00;start_type=ATG;rbs_motif=GGAG/GAGG;rbs_spacer=5-10bp;gc_cont=0.659
NZ_LPGT01000043.1|GCF_001531325.1_37      -            301 protocat_beta        TIGR02422    224   1.9e-10   48.9   2.6   2   3      0.92   1.6e+03    6.1   0.0   118   131   174   187   173   189 0.92 # 41325 # 42227 # 1 # ID=162793_37;partial=00;start_type=ATG;rbs_motif=GGAG/GAGG;rbs_spacer=5-10bp;gc_cont=0.659
NZ_LPGT01000043.1|GCF_001531325.1_37      -            301 protocat_beta        TIGR02422    224   1.9e-10   48.9   2.6   3   3    0.0012       2.2   15.6   0.1   144   176   211   242   211   242 0.94 # 41325 # 42227 # 1 # ID=162793_37;partial=00;start_type=ATG;rbs_motif=GGAG/GAGG;rbs_spacer=5-10bp;gc_cont=0.659
NZ_LPGU01000033.1|GCF_001530945.1_80      -            301 protocat_beta        TIGR02422    224   1.9e-10   48.9   2.6   1   3   1.3e-06    0.0024   25.4   0.5    68    90   129   151   123   154 0.93 # 88743 # 89645 # -1 # ID=421588_80;partial=00;start_type=ATG;rbs_motif=GGAG/GAGG;rbs_spacer=5-10bp;gc_cont=0.659
NZ_LPGU01000033.1|GCF_001530945.1_80      -            301 protocat_beta        TIGR02422    224   1.9e-10   48.9   2.6   2   3      0.92   1.6e+03    6.1   0.0   118   131   174   187   173   189 0.92 # 88743 # 89645 # -1 # ID=421588_80;partial=00;start_type=ATG;rbs_motif=GGAG/GAGG;rbs_spacer=5-10bp;gc_cont=0.659
NZ_LPGU01000033.1|GCF_001530945.1_80      -            301 protocat_beta        TIGR02422    224   1.9e-10   48.9   2.6   3   3    0.0012       2.2   15.6   0.1   144   176   211   242   211   242 0.94 # 88743 # 89645 # -1 # ID=421588_80;partial=00;start_type=ATG;rbs_motif=GGAG/GAGG;rbs_spacer=5-10bp;gc_cont=0.659
NZ_LPGV01000034.1|GCF_001530965.1_121     -            301 protocat_beta        TIGR02422    224   1.9e-10   48.9   2.6   1   3   1.3e-06    0.0024   25.4   0.5    68    90   129   151   123   154 0.93 # 129861 # 130763 # 1 # ID=276913_121;partial=00;start_type=ATG;rbs_motif=GGAG/GAGG;rbs_spacer=5-10bp;gc_cont=0.659
NZ_LPGV01000034.1|GCF_001530965.1_121     -            301 protocat_beta        TIGR02422    224   1.9e-10   48.9   2.6   2   3      0.92   1.6e+03    6.1   0.0   118   131   174   187   173   189 0.92 # 129861 # 130763 # 1 # ID=276913_121;partial=00;start_type=ATG;rbs_motif=GGAG/GAGG;rbs_spacer=5-10bp;gc_cont=0.659
NZ_LPGV01000034.1|GCF_001530965.1_121     -            301 protocat_beta        TIGR02422    224   1.9e-10   48.9   2.6   3   3    0.0012       2.2   15.6   0.1   144   176   211   242   211   242 0.94 # 129861 # 130763 # 1 # ID=276913_121;partial=00;start_type=ATG;rbs_motif=GGAG/GAGG;rbs_spacer=5-10bp;gc_cont=0.659
NZ_LPGX01000056.1|GCF_001531385.1_205     -            301 protocat_beta        TIGR02422    224   1.9e-10   48.9   2.6   1   3   1.3e-06    0.0024   25.4   0.5    68    90   129   151   123   154 0.93 # 235730 # 236632 # 1 # ID=515430_205;partial=00;start_type=ATG;rbs_motif=GGAG/GAGG;rbs_spacer=5-10bp;gc_cont=0.660
NZ_LPGX01000056.1|GCF_001531385.1_205     -            301 protocat_beta        TIGR02422    224   1.9e-10   48.9   2.6   2   3      0.92   1.6e+03    6.1   0.0   118   131   174   187   173   189 0.92 # 235730 # 236632 # 1 # ID=515430_205;partial=00;start_type=ATG;rbs_motif=GGAG/GAGG;rbs_spacer=5-10bp;gc_cont=0.660
NZ_LPGX01000056.1|GCF_001531385.1_205     -            301 protocat_beta        TIGR02422    224   1.9e-10   48.9   2.6   3   3    0.0012       2.2   15.6   0.1   144   176   211   242   211   242 0.94 # 235730 # 236632 # 1 # ID=515430_205;partial=00;start_type=ATG;rbs_motif=GGAG/GAGG;rbs_spacer=5-10bp;gc_cont=0.660
NZ_LPGY01000067.1|GCF_001531005.1_210     -            301 protocat_beta        TIGR02422    224   1.9e-10   48.9   2.6   1   3   1.3e-06    0.0024   25.4   0.5    68    90   129   151   123   154 0.93 # 225760 # 226662 # -1 # ID=131474_210;partial=00;start_type=ATG;rbs_motif=GGAG/GAGG;rbs_spacer=5-10bp;gc_cont=0.659
NZ_LPGY01000067.1|GCF_001531005.1_210     -            301 protocat_beta        TIGR02422    224   1.9e-10   48.9   2.6   2   3      0.92   1.6e+03    6.1   0.0   118   131   174   187   173   189 0.92 # 225760 # 226662 # -1 # ID=131474_210;partial=00;start_type=ATG;rbs_motif=GGAG/GAGG;rbs_spacer=5-10bp;gc_cont=0.659
NZ_LPGY01000067.1|GCF_001531005.1_210     -            301 protocat_beta        TIGR02422    224   1.9e-10   48.9   2.6   3   3    0.0012       2.2   15.6   0.1   144   176   211   242   211   242 0.94 # 225760 # 226662 # -1 # ID=131474_210;partial=00;start_type=ATG;rbs_motif=GGAG/GAGG;rbs_spacer=5-10bp;gc_cont=0.659
NZ_LPJC01000052.1|GCF_001532675.1_205     -            301 protocat_beta        TIGR02422    224   1.9e-10   48.9   2.6   1   3   1.3e-06    0.0024   25.4   0.5    68    90   129   151   123   154 0.93 # 236040 # 236942 # 1 # ID=195784_205;partial=00;start_type=ATG;rbs_motif=GGAG/GAGG;rbs_spacer=5-10bp;gc_cont=0.653
NZ_LPJC01000052.1|GCF_001532675.1_205     -            301 protocat_beta        TIGR02422    224   1.9e-10   48.9   2.6   2   3      0.92   1.6e+03    6.1   0.0   118   131   174   187   173   189 0.92 # 236040 # 236942 # 1 # ID=195784_205;partial=00;start_type=ATG;rbs_motif=GGAG/GAGG;rbs_spacer=5-10bp;gc_cont=0.653
NZ_LPJC01000052.1|GCF_001532675.1_205     -            301 protocat_beta        TIGR02422    224   1.9e-10   48.9   2.6   3   3    0.0012       2.2   15.6   0.1   144   176   211   242   211   242 0.94 # 236040 # 236942 # 1 # ID=195784_205;partial=00;start_type=ATG;rbs_motif=GGAG/GAGG;rbs_spacer=5-10bp;gc_cont=0.653
NZ_LPJD01000077.1|GCF_001532735.1_205     -            301 protocat_beta        TIGR02422    224   1.9e-10   48.9   2.6   1   3   1.3e-06    0.0024   25.4   0.5    68    90   129   151   123   154 0.93 # 237276 # 238178 # 1 # ID=480553_205;partial=00;start_type=ATG;rbs_motif=GGAG/GAGG;rbs_spacer=5-10bp;gc_cont=0.653
NZ_LPJD01000077.1|GCF_001532735.1_205     -            301 protocat_beta        TIGR02422    224   1.9e-10   48.9   2.6   2   3      0.92   1.6e+03    6.1   0.0   118   131   174   187   173   189 0.92 # 237276 # 238178 # 1 # ID=480553_205;partial=00;start_type=ATG;rbs_motif=GGAG/GAGG;rbs_spacer=5-10bp;gc_cont=0.653
NZ_LPJD01000077.1|GCF_001532735.1_205     -            301 protocat_beta        TIGR02422    224   1.9e-10   48.9   2.6   3   3    0.0012       2.2   15.6   0.1   144   176   211   242   211   242 0.94 # 237276 # 238178 # 1 # ID=480553_205;partial=00;start_type=ATG;rbs_motif=GGAG/GAGG;rbs_spacer=5-10bp;gc_cont=0.653
NZ_LPJE01000010.1|GCF_001532725.1_237     -            301 protocat_beta        TIGR02422    224   1.9e-10   48.9   2.6   1   3   1.3e-06    0.0024   25.4   0.5    68    90   129   151   123   154 0.93 # 259089 # 259991 # -1 # ID=454668_237;partial=00;start_type=ATG;rbs_motif=GGAG/GAGG;rbs_spacer=5-10bp;gc_cont=0.652
NZ_LPJE01000010.1|GCF_001532725.1_237     -            301 protocat_beta        TIGR02422    224   1.9e-10   48.9   2.6   2   3      0.92   1.6e+03    6.1   0.0   118   131   174   187   173   189 0.92 # 259089 # 259991 # -1 # ID=454668_237;partial=00;start_type=ATG;rbs_motif=GGAG/GAGG;rbs_spacer=5-10bp;gc_cont=0.652
NZ_LPJE01000010.1|GCF_001532725.1_237     -            301 protocat_beta        TIGR02422    224   1.9e-10   48.9   2.6   3   3    0.0012       2.2   15.6   0.1   144   176   211   242   211   242 0.94 # 259089 # 259991 # -1 # ID=454668_237;partial=00;start_type=ATG;rbs_motif=GGAG/GAGG;rbs_spacer=5-10bp;gc_cont=0.652
NZ_LPKE01000003.1|GCF_001532155.1_78      -            301 protocat_beta        TIGR02422    224   1.9e-10   48.9   2.6   1   3   1.3e-06    0.0024   25.4   0.5    68    90   129   151   123   154 0.93 # 85065 # 85967 # -1 # ID=309701_78;partial=00;start_type=ATG;rbs_motif=GGAG/GAGG;rbs_spacer=5-10bp;gc_cont=0.657
NZ_LPKE01000003.1|GCF_001532155.1_78      -            301 protocat_beta        TIGR02422    224   1.9e-10   48.9   2.6   2   3      0.92   1.6e+03    6.1   0.0   118   131   174   187   173   189 0.92 # 85065 # 85967 # -1 # ID=309701_78;partial=00;start_type=ATG;rbs_motif=GGAG/GAGG;rbs_spacer=5-10bp;gc_cont=0.657
NZ_LPKE01000003.1|GCF_001532155.1_78      -            301 protocat_beta        TIGR02422    224   1.9e-10   48.9   2.6   3   3    0.0012       2.2   15.6   0.1   144   176   211   242   211   242 0.94 # 85065 # 85967 # -1 # ID=309701_78;partial=00;start_type=ATG;rbs_motif=GGAG/GAGG;rbs_spacer=5-10bp;gc_cont=0.657
NZ_LPLZ01000064.1|GCF_001533805.1_200     -            301 protocat_beta        TIGR02422    224   1.9e-10   48.9   2.6   1   3   1.3e-06    0.0024   25.4   0.5    68    90   129   151   123   154 0.93 # 232702 # 233604 # 1 # ID=410150_200;partial=00;start_type=ATG;rbs_motif=GGAG/GAGG;rbs_spacer=5-10bp;gc_cont=0.658
NZ_LPLZ01000064.1|GCF_001533805.1_200     -            301 protocat_beta        TIGR02422    224   1.9e-10   48.9   2.6   2   3      0.92   1.6e+03    6.1   0.0   118   131   174   187   173   189 0.92 # 232702 # 233604 # 1 # ID=410150_200;partial=00;start_type=ATG;rbs_motif=GGAG/GAGG;rbs_spacer=5-10bp;gc_cont=0.658
NZ_LPLZ01000064.1|GCF_001533805.1_200     -            301 protocat_beta        TIGR02422    224   1.9e-10   48.9   2.6   3   3    0.0012       2.2   15.6   0.1   144   176   211   242   211   242 0.94 # 232702 # 233604 # 1 # ID=410150_200;partial=00;start_type=ATG;rbs_motif=GGAG/GAGG;rbs_spacer=5-10bp;gc_cont=0.658
NZ_LPMW01000014.1|GCF_001534365.1_79      -            301 protocat_beta        TIGR02422    224   1.9e-10   48.9   2.6   1   3   1.3e-06    0.0024   25.4   0.5    68    90   129   151   123   154 0.93 # 97729 # 98631 # -1 # ID=72253_79;partial=00;start_type=ATG;rbs_motif=GGAG/GAGG;rbs_spacer=5-10bp;gc_cont=0.657
NZ_LPMW01000014.1|GCF_001534365.1_79      -            301 protocat_beta        TIGR02422    224   1.9e-10   48.9   2.6   2   3      0.92   1.6e+03    6.1   0.0   118   131   174   187   173   189 0.92 # 97729 # 98631 # -1 # ID=72253_79;partial=00;start_type=ATG;rbs_motif=GGAG/GAGG;rbs_spacer=5-10bp;gc_cont=0.657
NZ_LPMW01000014.1|GCF_001534365.1_79      -            301 protocat_beta        TIGR02422    224   1.9e-10   48.9   2.6   3   3    0.0012       2.2   15.6   0.1   144   176   211   242   211   242 0.94 # 97729 # 98631 # -1 # ID=72253_79;partial=00;start_type=ATG;rbs_motif=GGAG/GAGG;rbs_spacer=5-10bp;gc_cont=0.657
NZ_CP016444.1|GCF_001742165.1_759         -            312 protocat_beta        TIGR02422    224     2e-10   48.8   2.8   1   3   5.8e-08    0.0001   29.9   0.0    66    97   135   166   134   167 0.93 # 888428 # 889363 # 1 # ID=524215_759;partial=00;start_type=ATG;rbs_motif=GGAG/GAGG;rbs_spacer=5-10bp;gc_cont=0.677
NZ_CP016444.1|GCF_001742165.1_759         -            312 protocat_beta        TIGR02422    224     2e-10   48.8   2.8   2   3     0.052        92   10.2   0.1   118   131   184   197   183   200 0.96 # 888428 # 889363 # 1 # ID=524215_759;partial=00;start_type=ATG;rbs_motif=GGAG/GAGG;rbs_spacer=5-10bp;gc_cont=0.677
NZ_CP016444.1|GCF_001742165.1_759         -            312 protocat_beta        TIGR02422    224     2e-10   48.8   2.8   3   3      0.47   8.3e+02    7.1   0.6   144   176   221   252   221   252 0.81 # 888428 # 889363 # 1 # ID=524215_759;partial=00;start_type=ATG;rbs_motif=GGAG/GAGG;rbs_spacer=5-10bp;gc_cont=0.677
NZ_LR025744.1|GCF_900240005.1_815         -            312 protocat_beta        TIGR02422    224     2e-10   48.8   2.8   1   3   5.8e-08    0.0001   29.9   0.0    66    97   135   166   134   167 0.93 # 963280 # 964215 # 1 # ID=24212_815;partial=00;start_type=ATG;rbs_motif=GGAG/GAGG;rbs_spacer=5-10bp;gc_cont=0.676
NZ_LR025744.1|GCF_900240005.1_815         -            312 protocat_beta        TIGR02422    224     2e-10   48.8   2.8   2   3     0.052        92   10.2   0.1   118   131   184   197   183   200 0.96 # 963280 # 964215 # 1 # ID=24212_815;partial=00;start_type=ATG;rbs_motif=GGAG/GAGG;rbs_spacer=5-10bp;gc_cont=0.676
NZ_LR025744.1|GCF_900240005.1_815         -            312 protocat_beta        TIGR02422    224     2e-10   48.8   2.8   3   3      0.47   8.3e+02    7.1   0.6   144   176   221   252   221   252 0.81 # 963280 # 964215 # 1 # ID=24212_815;partial=00;start_type=ATG;rbs_motif=GGAG/GAGG;rbs_spacer=5-10bp;gc_cont=0.676
NZ_BHVX01000007.1|GCF_003851545.1_240     -            312 protocat_beta        TIGR02422    224   2.1e-10   48.8   0.6   1   3   1.2e-06    0.0022   25.5   0.0    66    97   135   166   134   167 0.95 # 262558 # 263493 # -1 # ID=404853_240;partial=00;start_type=ATG;rbs_motif=GGAG/GAGG;rbs_spacer=5-10bp;gc_cont=0.632
NZ_BHVX01000007.1|GCF_003851545.1_240     -            312 protocat_beta        TIGR02422    224   2.1e-10   48.8   0.6   2   3      0.59     1e+03    6.7   0.0   118   131   184   197   181   200 0.96 # 262558 # 263493 # -1 # ID=404853_240;partial=00;start_type=ATG;rbs_motif=GGAG/GAGG;rbs_spacer=5-10bp;gc_cont=0.632
NZ_BHVX01000007.1|GCF_003851545.1_240     -            312 protocat_beta        TIGR02422    224   2.1e-10   48.8   0.6   3   3    0.0064        11   13.2   0.1   144   176   221   252   221   252 0.92 # 262558 # 263493 # -1 # ID=404853_240;partial=00;start_type=ATG;rbs_motif=GGAG/GAGG;rbs_spacer=5-10bp;gc_cont=0.632
NZ_CP013402.1|GCF_001718555.1_433         -            315 protocat_beta        TIGR02422    224   2.1e-10   48.7   3.0   1   3   1.6e-08   2.8e-05   31.8   0.0    66    97   138   169   137   170 0.94 # 518858 # 519802 # 1 # ID=412085_433;partial=00;start_type=ATG;rbs_motif=GGAG/GAGG;rbs_spacer=5-10bp;gc_cont=0.685
NZ_CP013402.1|GCF_001718555.1_433         -            315 protocat_beta        TIGR02422    224   2.1e-10   48.7   3.0   2   3     0.053        93   10.2   0.1   118   131   187   200   186   203 0.96 # 518858 # 519802 # 1 # ID=412085_433;partial=00;start_type=ATG;rbs_motif=GGAG/GAGG;rbs_spacer=5-10bp;gc_cont=0.685
NZ_CP013402.1|GCF_001718555.1_433         -            315 protocat_beta        TIGR02422    224   2.1e-10   48.7   3.0   3   3       1.5   2.6e+03    5.4   0.5   144   176   224   255   224   255 0.78 # 518858 # 519802 # 1 # ID=412085_433;partial=00;start_type=ATG;rbs_motif=GGAG/GAGG;rbs_spacer=5-10bp;gc_cont=0.685
NZ_BAYC01000049.1|GCF_000685055.1_19      -            303 protocat_beta        TIGR02422    224   2.2e-10   48.7   3.7   1   3   1.4e-07   0.00024   28.7   0.3    68    90   131   153   125   156 0.93 # 19316 # 20224 # 1 # ID=298747_19;partial=00;start_type=ATG;rbs_motif=AGGAG;rbs_spacer=5-10bp;gc_cont=0.634
NZ_BAYC01000049.1|GCF_000685055.1_19      -            303 protocat_beta        TIGR02422    224   2.2e-10   48.7   3.7   2   3         3   5.2e+03    4.4   0.0   118   131   176   189   175   191 0.93 # 19316 # 20224 # 1 # ID=298747_19;partial=00;start_type=ATG;rbs_motif=AGGAG;rbs_spacer=5-10bp;gc_cont=0.634
NZ_BAYC01000049.1|GCF_000685055.1_19      -            303 protocat_beta        TIGR02422    224   2.2e-10   48.7   3.7   3   3    0.0017         3   15.1   0.2   144   175   213   243   213   244 0.87 # 19316 # 20224 # 1 # ID=298747_19;partial=00;start_type=ATG;rbs_motif=AGGAG;rbs_spacer=5-10bp;gc_cont=0.634
NZ_NBSN01000003.1|GCF_002891075.1_1184    -            303 protocat_beta        TIGR02422    224   2.2e-10   48.7   3.7   1   3   1.4e-07   0.00024   28.7   0.3    68    90   131   153   125   156 0.93 # 1385572 # 1386480 # -1 # ID=485623_1184;partial=00;start_type=ATG;rbs_motif=AGGAG;rbs_spacer=5-10bp;gc_cont=0.634
NZ_NBSN01000003.1|GCF_002891075.1_1184    -            303 protocat_beta        TIGR02422    224   2.2e-10   48.7   3.7   2   3         3   5.2e+03    4.4   0.0   118   131   176   189   175   191 0.93 # 1385572 # 1386480 # -1 # ID=485623_1184;partial=00;start_type=ATG;rbs_motif=AGGAG;rbs_spacer=5-10bp;gc_cont=0.634
NZ_NBSN01000003.1|GCF_002891075.1_1184    -            303 protocat_beta        TIGR02422    224   2.2e-10   48.7   3.7   3   3    0.0017         3   15.1   0.2   144   175   213   243   213   244 0.87 # 1385572 # 1386480 # -1 # ID=485623_1184;partial=00;start_type=ATG;rbs_motif=AGGAG;rbs_spacer=5-10bp;gc_cont=0.634
NZ_CP010026.1|GCF_000961515.1_3572        -            303 protocat_beta        TIGR02422    224   2.2e-10   48.7   3.7   1   3   1.4e-07   0.00024   28.7   0.3    68    90   131   153   125   156 0.93 # 4159931 # 4160839 # -1 # ID=131191_3572;partial=00;start_type=ATG;rbs_motif=AGGAG;rbs_spacer=5-10bp;gc_cont=0.633
NZ_CP010026.1|GCF_000961515.1_3572        -            303 protocat_beta        TIGR02422    224   2.2e-10   48.7   3.7   2   3         3   5.2e+03    4.4   0.0   118   131   176   189   175   191 0.93 # 4159931 # 4160839 # -1 # ID=131191_3572;partial=00;start_type=ATG;rbs_motif=AGGAG;rbs_spacer=5-10bp;gc_cont=0.633
NZ_CP010026.1|GCF_000961515.1_3572        -            303 protocat_beta        TIGR02422    224   2.2e-10   48.7   3.7   3   3    0.0017         3   15.1   0.2   144   175   213   243   213   244 0.87 # 4159931 # 4160839 # -1 # ID=131191_3572;partial=00;start_type=ATG;rbs_motif=AGGAG;rbs_spacer=5-10bp;gc_cont=0.633
NZ_JMIK01000017.1|GCF_000714855.1_128     -            303 protocat_beta        TIGR02422    224   2.2e-10   48.7   3.7   1   3   1.4e-07   0.00024   28.7   0.3    68    90   131   153   125   156 0.93 # 131089 # 131997 # -1 # ID=188470_128;partial=00;start_type=ATG;rbs_motif=AGGAG;rbs_spacer=5-10bp;gc_cont=0.631
NZ_JMIK01000017.1|GCF_000714855.1_128     -            303 protocat_beta        TIGR02422    224   2.2e-10   48.7   3.7   2   3         3   5.2e+03    4.4   0.0   118   131   176   189   175   191 0.93 # 131089 # 131997 # -1 # ID=188470_128;partial=00;start_type=ATG;rbs_motif=AGGAG;rbs_spacer=5-10bp;gc_cont=0.631
NZ_JMIK01000017.1|GCF_000714855.1_128     -            303 protocat_beta        TIGR02422    224   2.2e-10   48.7   3.7   3   3    0.0017         3   15.1   0.2   144   175   213   243   213   244 0.87 # 131089 # 131997 # -1 # ID=188470_128;partial=00;start_type=ATG;rbs_motif=AGGAG;rbs_spacer=5-10bp;gc_cont=0.631
NZ_PVZM01000035.1|GCF_003002115.1_53      -            303 protocat_beta        TIGR02422    224   2.2e-10   48.7   3.7   1   3   1.4e-07   0.00024   28.7   0.3    68    90   131   153   125   156 0.93 # 55058 # 55966 # 1 # ID=50685_53;partial=00;start_type=ATG;rbs_motif=AGGAG;rbs_spacer=5-10bp;gc_cont=0.633
NZ_PVZM01000035.1|GCF_003002115.1_53      -            303 protocat_beta        TIGR02422    224   2.2e-10   48.7   3.7   2   3         3   5.2e+03    4.4   0.0   118   131   176   189   175   191 0.93 # 55058 # 55966 # 1 # ID=50685_53;partial=00;start_type=ATG;rbs_motif=AGGAG;rbs_spacer=5-10bp;gc_cont=0.633
NZ_PVZM01000035.1|GCF_003002115.1_53      -            303 protocat_beta        TIGR02422    224   2.2e-10   48.7   3.7   3   3    0.0017         3   15.1   0.2   144   175   213   243   213   244 0.87 # 55058 # 55966 # 1 # ID=50685_53;partial=00;start_type=ATG;rbs_motif=AGGAG;rbs_spacer=5-10bp;gc_cont=0.633
NZ_LPLZ01000033.1|GCF_001533805.1_304     -            312 protocat_beta        TIGR02422    224   2.2e-10   48.7   1.3   1   3   4.3e-08   7.7e-05   30.3   0.0    66    97   135   166   134   167 0.94 # 376284 # 377219 # -1 # ID=410119_304;partial=00;start_type=ATG;rbs_motif=GGAG/GAGG;rbs_spacer=5-10bp;gc_cont=0.684
NZ_LPLZ01000033.1|GCF_001533805.1_304     -            312 protocat_beta        TIGR02422    224   2.2e-10   48.7   1.3   2   3      0.56   9.8e+02    6.8   0.0   118   131   184   197   180   200 0.95 # 376284 # 377219 # -1 # ID=410119_304;partial=00;start_type=ATG;rbs_motif=GGAG/GAGG;rbs_spacer=5-10bp;gc_cont=0.684
NZ_LPLZ01000033.1|GCF_001533805.1_304     -            312 protocat_beta        TIGR02422    224   2.2e-10   48.7   1.3   3   3      0.12   2.2e+02    9.0   0.1   144   176   221   252   221   252 0.92 # 376284 # 377219 # -1 # ID=410119_304;partial=00;start_type=ATG;rbs_motif=GGAG/GAGG;rbs_spacer=5-10bp;gc_cont=0.684
NC_015727.1|GCF_000219215.1_1142          -            301 protocat_beta        TIGR02422    224   2.2e-10   48.7   5.7   1   3   3.2e-07   0.00057   27.5   0.9    68    90   129   151   123   154 0.92 # 1298633 # 1299535 # -1 # ID=345021_1142;partial=00;start_type=ATG;rbs_motif=AGGAG;rbs_spacer=5-10bp;gc_cont=0.599
NC_015727.1|GCF_000219215.1_1142          -            301 protocat_beta        TIGR02422    224   2.2e-10   48.7   5.7   2   3      0.92   1.6e+03    6.1   0.0   118   131   174   187   173   189 0.92 # 1298633 # 1299535 # -1 # ID=345021_1142;partial=00;start_type=ATG;rbs_motif=AGGAG;rbs_spacer=5-10bp;gc_cont=0.599
NC_015727.1|GCF_000219215.1_1142          -            301 protocat_beta        TIGR02422    224   2.2e-10   48.7   5.7   3   3    0.0057        10   13.4   0.0   144   176   211   242   211   242 0.92 # 1298633 # 1299535 # -1 # ID=345021_1142;partial=00;start_type=ATG;rbs_motif=AGGAG;rbs_spacer=5-10bp;gc_cont=0.599
NZ_AYSW01000077.1|GCF_000566705.1_31      -            304 protocat_beta        TIGR02422    224   2.2e-10   48.7   4.6   1   3   8.2e-06     0.015   22.8   0.0    67    90   130   153   125   154 0.93 # 31986 # 32897 # 1 # ID=159281_31;partial=00;start_type=ATG;rbs_motif=AGGAG;rbs_spacer=5-10bp;gc_cont=0.561
NZ_AYSW01000077.1|GCF_000566705.1_31      -            304 protocat_beta        TIGR02422    224   2.2e-10   48.7   4.6   2   3    0.0021       3.7   14.8   0.1   118   131   176   189   175   192 0.96 # 31986 # 32897 # 1 # ID=159281_31;partial=00;start_type=ATG;rbs_motif=AGGAG;rbs_spacer=5-10bp;gc_cont=0.561
NZ_AYSW01000077.1|GCF_000566705.1_31      -            304 protocat_beta        TIGR02422    224   2.2e-10   48.7   4.6   3   3      0.02        35   11.6   0.4   144   174   213   242   213   244 0.79 # 31986 # 32897 # 1 # ID=159281_31;partial=00;start_type=ATG;rbs_motif=AGGAG;rbs_spacer=5-10bp;gc_cont=0.561
NZ_LAQU01000015.1|GCF_000970345.1_68      -            304 protocat_beta        TIGR02422    224   2.2e-10   48.7   4.6   1   3   8.2e-06     0.015   22.8   0.0    67    90   130   153   125   154 0.93 # 84355 # 85266 # -1 # ID=85675_68;partial=00;start_type=ATG;rbs_motif=AGGAG;rbs_spacer=5-10bp;gc_cont=0.561
NZ_LAQU01000015.1|GCF_000970345.1_68      -            304 protocat_beta        TIGR02422    224   2.2e-10   48.7   4.6   2   3    0.0021       3.7   14.8   0.1   118   131   176   189   175   192 0.96 # 84355 # 85266 # -1 # ID=85675_68;partial=00;start_type=ATG;rbs_motif=AGGAG;rbs_spacer=5-10bp;gc_cont=0.561
NZ_LAQU01000015.1|GCF_000970345.1_68      -            304 protocat_beta        TIGR02422    224   2.2e-10   48.7   4.6   3   3      0.02        35   11.6   0.4   144   174   213   242   213   244 0.79 # 84355 # 85266 # -1 # ID=85675_68;partial=00;start_type=ATG;rbs_motif=AGGAG;rbs_spacer=5-10bp;gc_cont=0.561
FCOL01000028.1|GCA_001544515.1_54         -            303 protocat_beta        TIGR02422    224   2.5e-10   48.5   1.1   1   3   6.8e-08   0.00012   29.7   0.0    66    91   129   154   120   161 0.84 # 59499 # 60407 # 1 # ID=63204_54;partial=00;start_type=ATG;rbs_motif=GGAG/GAGG;rbs_spacer=5-10bp;gc_cont=0.629
FCOL01000028.1|GCA_001544515.1_54         -            303 protocat_beta        TIGR02422    224   2.5e-10   48.5   1.1   2   3       3.3   5.9e+03    4.3   0.0   118   131   176   189   175   191 0.92 # 59499 # 60407 # 1 # ID=63204_54;partial=00;start_type=ATG;rbs_motif=GGAG/GAGG;rbs_spacer=5-10bp;gc_cont=0.629
FCOL01000028.1|GCA_001544515.1_54         -            303 protocat_beta        TIGR02422    224   2.5e-10   48.5   1.1   3   3     0.017        30   11.8   0.1   144   174   213   242   213   244 0.82 # 59499 # 60407 # 1 # ID=63204_54;partial=00;start_type=ATG;rbs_motif=GGAG/GAGG;rbs_spacer=5-10bp;gc_cont=0.629
NZ_FCOL02000028.1|GCF_001544515.1_54      -            303 protocat_beta        TIGR02422    224   2.5e-10   48.5   1.1   1   3   6.8e-08   0.00012   29.7   0.0    66    91   129   154   120   161 0.84 # 59499 # 60407 # 1 # ID=78983_54;partial=00;start_type=ATG;rbs_motif=GGAG/GAGG;rbs_spacer=5-10bp;gc_cont=0.629
NZ_FCOL02000028.1|GCF_001544515.1_54      -            303 protocat_beta        TIGR02422    224   2.5e-10   48.5   1.1   2   3       3.3   5.9e+03    4.3   0.0   118   131   176   189   175   191 0.92 # 59499 # 60407 # 1 # ID=78983_54;partial=00;start_type=ATG;rbs_motif=GGAG/GAGG;rbs_spacer=5-10bp;gc_cont=0.629
NZ_FCOL02000028.1|GCF_001544515.1_54      -            303 protocat_beta        TIGR02422    224   2.5e-10   48.5   1.1   3   3     0.017        30   11.8   0.1   144   174   213   242   213   244 0.82 # 59499 # 60407 # 1 # ID=78983_54;partial=00;start_type=ATG;rbs_motif=GGAG/GAGG;rbs_spacer=5-10bp;gc_cont=0.629
NZ_QTPW01000002.1|GCF_003857965.1_273     -            301 protocat_beta        TIGR02422    224   2.7e-10   48.4   2.6   1   3   1.9e-06    0.0034   24.9   0.5    66    90   127   151   123   154 0.92 # 318234 # 319136 # 1 # ID=290752_273;partial=00;start_type=ATG;rbs_motif=GGAG/GAGG;rbs_spacer=5-10bp;gc_cont=0.663
NZ_QTPW01000002.1|GCF_003857965.1_273     -            301 protocat_beta        TIGR02422    224   2.7e-10   48.4   2.6   2   3      0.92   1.6e+03    6.1   0.0   118   131   174   187   173   189 0.92 # 318234 # 319136 # 1 # ID=290752_273;partial=00;start_type=ATG;rbs_motif=GGAG/GAGG;rbs_spacer=5-10bp;gc_cont=0.663
NZ_QTPW01000002.1|GCF_003857965.1_273     -            301 protocat_beta        TIGR02422    224   2.7e-10   48.4   2.6   3   3    0.0012       2.2   15.6   0.1   144   176   211   242   211   242 0.94 # 318234 # 319136 # 1 # ID=290752_273;partial=00;start_type=ATG;rbs_motif=GGAG/GAGG;rbs_spacer=5-10bp;gc_cont=0.663
NZ_LOWY01000008.1|GCF_001524185.1_140     -            301 protocat_beta        TIGR02422    224   2.8e-10   48.3   2.6   1   3   1.9e-06    0.0034   24.9   0.5    66    90   127   151   123   154 0.92 # 165815 # 166717 # 1 # ID=80710_140;partial=00;start_type=ATG;rbs_motif=GGAG/GAGG;rbs_spacer=5-10bp;gc_cont=0.658
NZ_LOWY01000008.1|GCF_001524185.1_140     -            301 protocat_beta        TIGR02422    224   2.8e-10   48.3   2.6   2   3      0.92   1.6e+03    6.1   0.0   118   131   174   187   173   189 0.92 # 165815 # 166717 # 1 # ID=80710_140;partial=00;start_type=ATG;rbs_motif=GGAG/GAGG;rbs_spacer=5-10bp;gc_cont=0.658
NZ_LOWY01000008.1|GCF_001524185.1_140     -            301 protocat_beta        TIGR02422    224   2.8e-10   48.3   2.6   3   3    0.0012       2.2   15.6   0.1   144   176   211   242   211   242 0.94 # 165815 # 166717 # 1 # ID=80710_140;partial=00;start_type=ATG;rbs_motif=GGAG/GAGG;rbs_spacer=5-10bp;gc_cont=0.658
NZ_CP013383.1|GCF_001523915.2_1869        -            301 protocat_beta        TIGR02422    224   2.8e-10   48.3   2.6   1   3   1.9e-06    0.0034   24.9   0.5    66    90   127   151   123   154 0.92 # 2121693 # 2122595 # 1 # ID=349220_1869;partial=00;start_type=ATG;rbs_motif=GGAG/GAGG;rbs_spacer=5-10bp;gc_cont=0.661
NZ_CP013383.1|GCF_001523915.2_1869        -            301 protocat_beta        TIGR02422    224   2.8e-10   48.3   2.6   2   3      0.92   1.6e+03    6.1   0.0   118   131   174   187   173   189 0.92 # 2121693 # 2122595 # 1 # ID=349220_1869;partial=00;start_type=ATG;rbs_motif=GGAG/GAGG;rbs_spacer=5-10bp;gc_cont=0.661
NZ_CP013383.1|GCF_001523915.2_1869        -            301 protocat_beta        TIGR02422    224   2.8e-10   48.3   2.6   3   3    0.0012       2.2   15.6   0.1   144   176   211   242   211   242 0.94 # 2121693 # 2122595 # 1 # ID=349220_1869;partial=00;start_type=ATG;rbs_motif=GGAG/GAGG;rbs_spacer=5-10bp;gc_cont=0.661
NZ_LOVX01000057.1|GCF_001523915.1_299     -            301 protocat_beta        TIGR02422    224   2.8e-10   48.3   2.6   1   3   1.9e-06    0.0034   24.9   0.5    66    90   127   151   123   154 0.92 # 333804 # 334706 # -1 # ID=172530_299;partial=00;start_type=ATG;rbs_motif=GGAG/GAGG;rbs_spacer=5-10bp;gc_cont=0.660
NZ_LOVX01000057.1|GCF_001523915.1_299     -            301 protocat_beta        TIGR02422    224   2.8e-10   48.3   2.6   2   3      0.92   1.6e+03    6.1   0.0   118   131   174   187   173   189 0.92 # 333804 # 334706 # -1 # ID=172530_299;partial=00;start_type=ATG;rbs_motif=GGAG/GAGG;rbs_spacer=5-10bp;gc_cont=0.660
NZ_LOVX01000057.1|GCF_001523915.1_299     -            301 protocat_beta        TIGR02422    224   2.8e-10   48.3   2.6   3   3    0.0012       2.2   15.6   0.1   144   176   211   242   211   242 0.94 # 333804 # 334706 # -1 # ID=172530_299;partial=00;start_type=ATG;rbs_motif=GGAG/GAGG;rbs_spacer=5-10bp;gc_cont=0.660
NZ_QTQD01000004.1|GCF_003858025.1_82      -            301 protocat_beta        TIGR02422    224   2.8e-10   48.3   2.6   1   3   1.9e-06    0.0034   24.9   0.5    66    90   127   151   123   154 0.92 # 89252 # 90154 # 1 # ID=133128_82;partial=00;start_type=ATG;rbs_motif=GGAG/GAGG;rbs_spacer=5-10bp;gc_cont=0.664
NZ_QTQD01000004.1|GCF_003858025.1_82      -            301 protocat_beta        TIGR02422    224   2.8e-10   48.3   2.6   2   3      0.92   1.6e+03    6.1   0.0   118   131   174   187   173   189 0.92 # 89252 # 90154 # 1 # ID=133128_82;partial=00;start_type=ATG;rbs_motif=GGAG/GAGG;rbs_spacer=5-10bp;gc_cont=0.664
NZ_QTQD01000004.1|GCF_003858025.1_82      -            301 protocat_beta        TIGR02422    224   2.8e-10   48.3   2.6   3   3    0.0012       2.2   15.6   0.1   144   176   211   242   211   242 0.94 # 89252 # 90154 # 1 # ID=133128_82;partial=00;start_type=ATG;rbs_motif=GGAG/GAGG;rbs_spacer=5-10bp;gc_cont=0.664
NZ_LOSU01000028.1|GCF_001522185.1_84      -            301 protocat_beta        TIGR02422    224   2.8e-10   48.3   2.6   1   3   1.9e-06    0.0034   24.9   0.5    66    90   127   151   123   154 0.92 # 91465 # 92367 # -1 # ID=409859_84;partial=00;start_type=ATG;rbs_motif=GGAG/GAGG;rbs_spacer=5-10bp;gc_cont=0.658
NZ_LOSU01000028.1|GCF_001522185.1_84      -            301 protocat_beta        TIGR02422    224   2.8e-10   48.3   2.6   2   3      0.92   1.6e+03    6.1   0.0   118   131   174   187   173   189 0.92 # 91465 # 92367 # -1 # ID=409859_84;partial=00;start_type=ATG;rbs_motif=GGAG/GAGG;rbs_spacer=5-10bp;gc_cont=0.658
NZ_LOSU01000028.1|GCF_001522185.1_84      -            301 protocat_beta        TIGR02422    224   2.8e-10   48.3   2.6   3   3    0.0012       2.2   15.6   0.1   144   176   211   242   211   242 0.94 # 91465 # 92367 # -1 # ID=409859_84;partial=00;start_type=ATG;rbs_motif=GGAG/GAGG;rbs_spacer=5-10bp;gc_cont=0.658
NZ_LOSX01000018.1|GCF_001521985.1_84      -            301 protocat_beta        TIGR02422    224   2.8e-10   48.3   2.6   1   3   1.9e-06    0.0034   24.9   0.5    66    90   127   151   123   154 0.92 # 91512 # 92414 # -1 # ID=95820_84;partial=00;start_type=ATG;rbs_motif=GGAG/GAGG;rbs_spacer=5-10bp;gc_cont=0.658
NZ_LOSX01000018.1|GCF_001521985.1_84      -            301 protocat_beta        TIGR02422    224   2.8e-10   48.3   2.6   2   3      0.92   1.6e+03    6.1   0.0   118   131   174   187   173   189 0.92 # 91512 # 92414 # -1 # ID=95820_84;partial=00;start_type=ATG;rbs_motif=GGAG/GAGG;rbs_spacer=5-10bp;gc_cont=0.658
NZ_LOSX01000018.1|GCF_001521985.1_84      -            301 protocat_beta        TIGR02422    224   2.8e-10   48.3   2.6   3   3    0.0012       2.2   15.6   0.1   144   176   211   242   211   242 0.94 # 91512 # 92414 # -1 # ID=95820_84;partial=00;start_type=ATG;rbs_motif=GGAG/GAGG;rbs_spacer=5-10bp;gc_cont=0.658
NZ_LOSZ01000054.1|GCF_001522425.1_260     -            301 protocat_beta        TIGR02422    224   2.8e-10   48.3   2.6   1   3   1.9e-06    0.0034   24.9   0.5    66    90   127   151   123   154 0.92 # 289242 # 290144 # -1 # ID=131248_260;partial=00;start_type=ATG;rbs_motif=GGAG/GAGG;rbs_spacer=5-10bp;gc_cont=0.658
NZ_LOSZ01000054.1|GCF_001522425.1_260     -            301 protocat_beta        TIGR02422    224   2.8e-10   48.3   2.6   2   3      0.92   1.6e+03    6.1   0.0   118   131   174   187   173   189 0.92 # 289242 # 290144 # -1 # ID=131248_260;partial=00;start_type=ATG;rbs_motif=GGAG/GAGG;rbs_spacer=5-10bp;gc_cont=0.658
NZ_LOSZ01000054.1|GCF_001522425.1_260     -            301 protocat_beta        TIGR02422    224   2.8e-10   48.3   2.6   3   3    0.0012       2.2   15.6   0.1   144   176   211   242   211   242 0.94 # 289242 # 290144 # -1 # ID=131248_260;partial=00;start_type=ATG;rbs_motif=GGAG/GAGG;rbs_spacer=5-10bp;gc_cont=0.658
NZ_LOTA01000053.1|GCF_001521935.1_113     -            301 protocat_beta        TIGR02422    224   2.8e-10   48.3   2.6   1   3   1.9e-06    0.0034   24.9   0.5    66    90   127   151   123   154 0.92 # 121363 # 122265 # 1 # ID=391680_113;partial=00;start_type=ATG;rbs_motif=GGAG/GAGG;rbs_spacer=5-10bp;gc_cont=0.659
NZ_LOTA01000053.1|GCF_001521935.1_113     -            301 protocat_beta        TIGR02422    224   2.8e-10   48.3   2.6   2   3      0.92   1.6e+03    6.1   0.0   118   131   174   187   173   189 0.92 # 121363 # 122265 # 1 # ID=391680_113;partial=00;start_type=ATG;rbs_motif=GGAG/GAGG;rbs_spacer=5-10bp;gc_cont=0.659
NZ_LOTA01000053.1|GCF_001521935.1_113     -            301 protocat_beta        TIGR02422    224   2.8e-10   48.3   2.6   3   3    0.0012       2.2   15.6   0.1   144   176   211   242   211   242 0.94 # 121363 # 122265 # 1 # ID=391680_113;partial=00;start_type=ATG;rbs_motif=GGAG/GAGG;rbs_spacer=5-10bp;gc_cont=0.659
NZ_CP013428.1|GCF_001524645.2_450         -            301 protocat_beta        TIGR02422    224   2.8e-10   48.3   2.6   1   3   1.9e-06    0.0034   24.9   0.5    66    90   127   151   123   154 0.92 # 484355 # 485257 # -1 # ID=533141_450;partial=00;start_type=ATG;rbs_motif=GGAG/GAGG;rbs_spacer=5-10bp;gc_cont=0.656
NZ_CP013428.1|GCF_001524645.2_450         -            301 protocat_beta        TIGR02422    224   2.8e-10   48.3   2.6   2   3      0.92   1.6e+03    6.1   0.0   118   131   174   187   173   189 0.92 # 484355 # 485257 # -1 # ID=533141_450;partial=00;start_type=ATG;rbs_motif=GGAG/GAGG;rbs_spacer=5-10bp;gc_cont=0.656
NZ_CP013428.1|GCF_001524645.2_450         -            301 protocat_beta        TIGR02422    224   2.8e-10   48.3   2.6   3   3    0.0012       2.2   15.6   0.1   144   176   211   242   211   242 0.94 # 484355 # 485257 # -1 # ID=533141_450;partial=00;start_type=ATG;rbs_motif=GGAG/GAGG;rbs_spacer=5-10bp;gc_cont=0.656
NZ_LOXY01000025.1|GCF_001524645.1_201     -            301 protocat_beta        TIGR02422    224   2.8e-10   48.3   2.6   1   3   1.9e-06    0.0034   24.9   0.5    66    90   127   151   123   154 0.92 # 221183 # 222085 # -1 # ID=129750_201;partial=00;start_type=ATG;rbs_motif=GGAG/GAGG;rbs_spacer=5-10bp;gc_cont=0.656
NZ_LOXY01000025.1|GCF_001524645.1_201     -            301 protocat_beta        TIGR02422    224   2.8e-10   48.3   2.6   2   3      0.92   1.6e+03    6.1   0.0   118   131   174   187   173   189 0.92 # 221183 # 222085 # -1 # ID=129750_201;partial=00;start_type=ATG;rbs_motif=GGAG/GAGG;rbs_spacer=5-10bp;gc_cont=0.656
NZ_LOXY01000025.1|GCF_001524645.1_201     -            301 protocat_beta        TIGR02422    224   2.8e-10   48.3   2.6   3   3    0.0012       2.2   15.6   0.1   144   176   211   242   211   242 0.94 # 221183 # 222085 # -1 # ID=129750_201;partial=00;start_type=ATG;rbs_motif=GGAG/GAGG;rbs_spacer=5-10bp;gc_cont=0.656
NZ_ML058601.1|GCF_003635165.1_232         -            301 protocat_beta        TIGR02422    224   2.8e-10   48.3   2.6   1   3   1.9e-06    0.0034   24.9   0.5    66    90   127   151   123   154 0.92 # 257272 # 258174 # 1 # ID=294602_232;partial=00;start_type=ATG;rbs_motif=GGAG/GAGG;rbs_spacer=5-10bp;gc_cont=0.656
NZ_ML058601.1|GCF_003635165.1_232         -            301 protocat_beta        TIGR02422    224   2.8e-10   48.3   2.6   2   3      0.92   1.6e+03    6.1   0.0   118   131   174   187   173   189 0.92 # 257272 # 258174 # 1 # ID=294602_232;partial=00;start_type=ATG;rbs_motif=GGAG/GAGG;rbs_spacer=5-10bp;gc_cont=0.656
NZ_ML058601.1|GCF_003635165.1_232         -            301 protocat_beta        TIGR02422    224   2.8e-10   48.3   2.6   3   3    0.0012       2.2   15.6   0.1   144   176   211   242   211   242 0.94 # 257272 # 258174 # 1 # ID=294602_232;partial=00;start_type=ATG;rbs_motif=GGAG/GAGG;rbs_spacer=5-10bp;gc_cont=0.656
NZ_JFHF01000015.1|GCF_000648925.1_66      -            302 protocat_beta        TIGR02422    224   2.8e-10   48.3   0.6   1   3   5.1e-06    0.0089   23.5   0.0    57    90   121   153   119   156 0.92 # 67500 # 68405 # 1 # ID=310368_66;partial=00;start_type=ATG;rbs_motif=GGAG/GAGG;rbs_spacer=5-10bp;gc_cont=0.623
NZ_JFHF01000015.1|GCF_000648925.1_66      -            302 protocat_beta        TIGR02422    224   2.8e-10   48.3   0.6   2   3       1.1   1.9e+03    5.9   0.0   118   131   176   189   175   191 0.92 # 67500 # 68405 # 1 # ID=310368_66;partial=00;start_type=ATG;rbs_motif=GGAG/GAGG;rbs_spacer=5-10bp;gc_cont=0.623
NZ_JFHF01000015.1|GCF_000648925.1_66      -            302 protocat_beta        TIGR02422    224   2.8e-10   48.3   0.6   3   3    0.0012       2.1   15.7   0.0   144   176   213   244   213   244 0.94 # 67500 # 68405 # 1 # ID=310368_66;partial=00;start_type=ATG;rbs_motif=GGAG/GAGG;rbs_spacer=5-10bp;gc_cont=0.623
NZ_BBJF01000004.1|GCF_000739735.1_483     -            303 protocat_beta        TIGR02422    224   2.9e-10   48.3   4.4   1   3   1.2e-08   2.2e-05   32.1   0.4    68    90   131   153   125   156 0.93 # 563133 # 564041 # 1 # ID=160067_483;partial=00;start_type=ATG;rbs_motif=AGGAG;rbs_spacer=5-10bp;gc_cont=0.638
NZ_BBJF01000004.1|GCF_000739735.1_483     -            303 protocat_beta        TIGR02422    224   2.9e-10   48.3   4.4   2   3       1.1     2e+03    5.8   0.0   118   131   176   189   175   191 0.93 # 563133 # 564041 # 1 # ID=160067_483;partial=00;start_type=ATG;rbs_motif=AGGAG;rbs_spacer=5-10bp;gc_cont=0.638
NZ_BBJF01000004.1|GCF_000739735.1_483     -            303 protocat_beta        TIGR02422    224   2.9e-10   48.3   4.4   3   3     0.046        81   10.4   0.2   144   174   213   242   213   244 0.75 # 563133 # 564041 # 1 # ID=160067_483;partial=00;start_type=ATG;rbs_motif=AGGAG;rbs_spacer=5-10bp;gc_cont=0.638
NZ_FNYE01000003.1|GCF_900108945.1_201     -            301 protocat_beta        TIGR02422    224   2.9e-10   48.3   1.0   1   3   5.1e-06     0.009   23.5   0.1    66    91   129   154   120   161 0.82 # 205866 # 206768 # 1 # ID=28716_201;partial=00;start_type=ATG;rbs_motif=AGGAG;rbs_spacer=5-10bp;gc_cont=0.622
NZ_FNYE01000003.1|GCF_900108945.1_201     -            301 protocat_beta        TIGR02422    224   2.9e-10   48.3   1.0   2   3      0.82   1.5e+03    6.3   0.0   118   131   176   189   175   189 0.92 # 205866 # 206768 # 1 # ID=28716_201;partial=00;start_type=ATG;rbs_motif=AGGAG;rbs_spacer=5-10bp;gc_cont=0.622
NZ_FNYE01000003.1|GCF_900108945.1_201     -            301 protocat_beta        TIGR02422    224   2.9e-10   48.3   1.0   3   3    0.0012       2.1   15.7   0.0   144   176   213   244   213   244 0.94 # 205866 # 206768 # 1 # ID=28716_201;partial=00;start_type=ATG;rbs_motif=AGGAG;rbs_spacer=5-10bp;gc_cont=0.622
NZ_LPKD01000018.1|GCF_001532185.1_115     -            301 protocat_beta        TIGR02422    224     3e-10   48.2   1.7   1   3   1.3e-06    0.0024   25.4   0.5    68    90   129   151   123   154 0.93 # 122966 # 123868 # 1 # ID=451720_115;partial=00;start_type=ATG;rbs_motif=GGAG/GAGG;rbs_spacer=5-10bp;gc_cont=0.659
NZ_LPKD01000018.1|GCF_001532185.1_115     -            301 protocat_beta        TIGR02422    224     3e-10   48.2   1.7   2   3      0.92   1.6e+03    6.1   0.0   118   131   174   187   173   189 0.92 # 122966 # 123868 # 1 # ID=451720_115;partial=00;start_type=ATG;rbs_motif=GGAG/GAGG;rbs_spacer=5-10bp;gc_cont=0.659
NZ_LPKD01000018.1|GCF_001532185.1_115     -            301 protocat_beta        TIGR02422    224     3e-10   48.2   1.7   3   3    0.0035       6.3   14.1   0.0   144   176   211   242   211   242 0.93 # 122966 # 123868 # 1 # ID=451720_115;partial=00;start_type=ATG;rbs_motif=GGAG/GAGG;rbs_spacer=5-10bp;gc_cont=0.659
NZ_LOTG01000029.1|GCF_001522365.1_78      -            301 protocat_beta        TIGR02422    224     3e-10   48.2   1.7   1   3   1.3e-06    0.0024   25.4   0.5    68    90   129   151   123   154 0.93 # 85574 # 86476 # -1 # ID=440186_78;partial=00;start_type=ATG;rbs_motif=GGAG/GAGG;rbs_spacer=5-10bp;gc_cont=0.659
NZ_LOTG01000029.1|GCF_001522365.1_78      -            301 protocat_beta        TIGR02422    224     3e-10   48.2   1.7   2   3      0.92   1.6e+03    6.1   0.0   118   131   174   187   173   189 0.92 # 85574 # 86476 # -1 # ID=440186_78;partial=00;start_type=ATG;rbs_motif=GGAG/GAGG;rbs_spacer=5-10bp;gc_cont=0.659
NZ_LOTG01000029.1|GCF_001522365.1_78      -            301 protocat_beta        TIGR02422    224     3e-10   48.2   1.7   3   3    0.0035       6.3   14.1   0.0   144   176   211   242   211   242 0.93 # 85574 # 86476 # -1 # ID=440186_78;partial=00;start_type=ATG;rbs_motif=GGAG/GAGG;rbs_spacer=5-10bp;gc_cont=0.659
NZ_LOTI01000026.1|GCF_001521925.1_115     -            301 protocat_beta        TIGR02422    224     3e-10   48.2   1.7   1   3   1.3e-06    0.0024   25.4   0.5    68    90   129   151   123   154 0.93 # 122311 # 123213 # 1 # ID=335903_115;partial=00;start_type=ATG;rbs_motif=GGAG/GAGG;rbs_spacer=5-10bp;gc_cont=0.660
NZ_LOTI01000026.1|GCF_001521925.1_115     -            301 protocat_beta        TIGR02422    224     3e-10   48.2   1.7   2   3      0.92   1.6e+03    6.1   0.0   118   131   174   187   173   189 0.92 # 122311 # 123213 # 1 # ID=335903_115;partial=00;start_type=ATG;rbs_motif=GGAG/GAGG;rbs_spacer=5-10bp;gc_cont=0.660
NZ_LOTI01000026.1|GCF_001521925.1_115     -            301 protocat_beta        TIGR02422    224     3e-10   48.2   1.7   3   3    0.0035       6.3   14.1   0.0   144   176   211   242   211   242 0.93 # 122311 # 123213 # 1 # ID=335903_115;partial=00;start_type=ATG;rbs_motif=GGAG/GAGG;rbs_spacer=5-10bp;gc_cont=0.660
NZ_LOYQ01000009.1|GCF_001526385.1_210     -            301 protocat_beta        TIGR02422    224     3e-10   48.2   1.7   1   3   1.3e-06    0.0024   25.4   0.5    68    90   129   151   123   154 0.93 # 238257 # 239159 # 1 # ID=165554_210;partial=00;start_type=ATG;rbs_motif=GGAG/GAGG;rbs_spacer=5-10bp;gc_cont=0.662
NZ_LOYQ01000009.1|GCF_001526385.1_210     -            301 protocat_beta        TIGR02422    224     3e-10   48.2   1.7   2   3      0.92   1.6e+03    6.1   0.0   118   131   174   187   173   189 0.92 # 238257 # 239159 # 1 # ID=165554_210;partial=00;start_type=ATG;rbs_motif=GGAG/GAGG;rbs_spacer=5-10bp;gc_cont=0.662
NZ_LOYQ01000009.1|GCF_001526385.1_210     -            301 protocat_beta        TIGR02422    224     3e-10   48.2   1.7   3   3    0.0035       6.3   14.1   0.0   144   176   211   242   211   242 0.93 # 238257 # 239159 # 1 # ID=165554_210;partial=00;start_type=ATG;rbs_motif=GGAG/GAGG;rbs_spacer=5-10bp;gc_cont=0.662
NZ_CP020738.1|GCF_002097715.1_820         -            301 protocat_beta        TIGR02422    224   3.1e-10   48.2   2.5   1   3   2.2e-06    0.0039   24.7   0.4    68    90   129   151   123   154 0.92 # 930396 # 931298 # -1 # ID=189823_820;partial=00;start_type=ATG;rbs_motif=GGAG/GAGG;rbs_spacer=5-10bp;gc_cont=0.654
NZ_CP020738.1|GCF_002097715.1_820         -            301 protocat_beta        TIGR02422    224   3.1e-10   48.2   2.5   2   3      0.92   1.6e+03    6.1   0.0   118   131   174   187   173   189 0.92 # 930396 # 931298 # -1 # ID=189823_820;partial=00;start_type=ATG;rbs_motif=GGAG/GAGG;rbs_spacer=5-10bp;gc_cont=0.654
NZ_CP020738.1|GCF_002097715.1_820         -            301 protocat_beta        TIGR02422    224   3.1e-10   48.2   2.5   3   3    0.0012       2.2   15.6   0.1   144   176   211   242   211   242 0.94 # 930396 # 931298 # -1 # ID=189823_820;partial=00;start_type=ATG;rbs_motif=GGAG/GAGG;rbs_spacer=5-10bp;gc_cont=0.654
NZ_MTZU01000010.1|GCF_002362295.1_61      -            301 protocat_beta        TIGR02422    224   3.1e-10   48.2   2.5   1   3   2.2e-06    0.0039   24.7   0.4    68    90   129   151   123   154 0.92 # 67929 # 68831 # -1 # ID=202770_61;partial=00;start_type=ATG;rbs_motif=GGAG/GAGG;rbs_spacer=5-10bp;gc_cont=0.654
NZ_MTZU01000010.1|GCF_002362295.1_61      -            301 protocat_beta        TIGR02422    224   3.1e-10   48.2   2.5   2   3      0.92   1.6e+03    6.1   0.0   118   131   174   187   173   189 0.92 # 67929 # 68831 # -1 # ID=202770_61;partial=00;start_type=ATG;rbs_motif=GGAG/GAGG;rbs_spacer=5-10bp;gc_cont=0.654
NZ_MTZU01000010.1|GCF_002362295.1_61      -            301 protocat_beta        TIGR02422    224   3.1e-10   48.2   2.5   3   3    0.0012       2.2   15.6   0.1   144   176   211   242   211   242 0.94 # 67929 # 68831 # -1 # ID=202770_61;partial=00;start_type=ATG;rbs_motif=GGAG/GAGG;rbs_spacer=5-10bp;gc_cont=0.654
NZ_FCNX01000018.1|GCF_001544835.1_131     -            203 protocat_beta        TIGR02422    224   3.3e-10   48.1   6.5   1   2   2.6e-07   0.00046   27.8   0.0    62    96    44    78    43    78 0.96 # 141963 # 142571 # 1 # ID=89556_131;partial=00;start_type=ATG;rbs_motif=GGAG/GAGG;rbs_spacer=5-10bp;gc_cont=0.624
NZ_FCNX01000018.1|GCF_001544835.1_131     -            203 protocat_beta        TIGR02422    224   3.3e-10   48.1   6.5   2   2   7.9e-05      0.14   19.6   0.0   175   222   151   199   150   199 0.83 # 141963 # 142571 # 1 # ID=89556_131;partial=00;start_type=ATG;rbs_motif=GGAG/GAGG;rbs_spacer=5-10bp;gc_cont=0.624
NZ_FCNX02000018.1|GCF_001544835.2_131     -            203 protocat_beta        TIGR02422    224   3.3e-10   48.1   6.5   1   2   2.6e-07   0.00046   27.8   0.0    62    96    44    78    43    78 0.96 # 141963 # 142571 # 1 # ID=446187_131;partial=00;start_type=ATG;rbs_motif=GGAG/GAGG;rbs_spacer=5-10bp;gc_cont=0.624
NZ_FCNX02000018.1|GCF_001544835.2_131     -            203 protocat_beta        TIGR02422    224   3.3e-10   48.1   6.5   2   2   7.9e-05      0.14   19.6   0.0   175   222   151   199   150   199 0.83 # 141963 # 142571 # 1 # ID=446187_131;partial=00;start_type=ATG;rbs_motif=GGAG/GAGG;rbs_spacer=5-10bp;gc_cont=0.624
NZ_RBXG01000001.1|GCF_003634845.1_2813    -            303 protocat_beta        TIGR02422    224   3.3e-10   48.1   2.8   1   3   1.2e-08   2.2e-05   32.1   0.4    68    90   131   153   125   156 0.93 # 3233229 # 3234137 # 1 # ID=105064_2813;partial=00;start_type=ATG;rbs_motif=AGGAG;rbs_spacer=5-10bp;gc_cont=0.627
NZ_RBXG01000001.1|GCF_003634845.1_2813    -            303 protocat_beta        TIGR02422    224   3.3e-10   48.1   2.8   2   3         3   5.2e+03    4.4   0.0   118   131   176   189   175   191 0.93 # 3233229 # 3234137 # 1 # ID=105064_2813;partial=00;start_type=ATG;rbs_motif=AGGAG;rbs_spacer=5-10bp;gc_cont=0.627
NZ_RBXG01000001.1|GCF_003634845.1_2813    -            303 protocat_beta        TIGR02422    224   3.3e-10   48.1   2.8   3   3     0.054        96   10.2   0.0   144   174   213   242   213   244 0.73 # 3233229 # 3234137 # 1 # ID=105064_2813;partial=00;start_type=ATG;rbs_motif=AGGAG;rbs_spacer=5-10bp;gc_cont=0.627
NZ_FSRV01000001.1|GCF_900142905.1_2010    -            303 protocat_beta        TIGR02422    224   3.3e-10   48.1   2.8   1   3   1.2e-08   2.2e-05   32.1   0.4    68    90   131   153   125   156 0.93 # 2346028 # 2346936 # 1 # ID=178127_2010;partial=00;start_type=ATG;rbs_motif=AGGAG;rbs_spacer=5-10bp;gc_cont=0.619
NZ_FSRV01000001.1|GCF_900142905.1_2010    -            303 protocat_beta        TIGR02422    224   3.3e-10   48.1   2.8   2   3         3   5.2e+03    4.4   0.0   118   131   176   189   175   191 0.93 # 2346028 # 2346936 # 1 # ID=178127_2010;partial=00;start_type=ATG;rbs_motif=AGGAG;rbs_spacer=5-10bp;gc_cont=0.619
NZ_FSRV01000001.1|GCF_900142905.1_2010    -            303 protocat_beta        TIGR02422    224   3.3e-10   48.1   2.8   3   3     0.054        96   10.2   0.0   144   174   213   242   213   244 0.73 # 2346028 # 2346936 # 1 # ID=178127_2010;partial=00;start_type=ATG;rbs_motif=AGGAG;rbs_spacer=5-10bp;gc_cont=0.619
NZ_RAIM01000001.1|GCF_003610135.1_4083    -            303 protocat_beta        TIGR02422    224   3.3e-10   48.1   2.8   1   3   1.2e-08   2.2e-05   32.1   0.4    68    90   131   153   125   156 0.93 # 4735222 # 4736130 # -1 # ID=503078_4083;partial=00;start_type=ATG;rbs_motif=AGGAG;rbs_spacer=5-10bp;gc_cont=0.624
NZ_RAIM01000001.1|GCF_003610135.1_4083    -            303 protocat_beta        TIGR02422    224   3.3e-10   48.1   2.8   2   3         3   5.2e+03    4.4   0.0   118   131   176   189   175   191 0.93 # 4735222 # 4736130 # -1 # ID=503078_4083;partial=00;start_type=ATG;rbs_motif=AGGAG;rbs_spacer=5-10bp;gc_cont=0.624
NZ_RAIM01000001.1|GCF_003610135.1_4083    -            303 protocat_beta        TIGR02422    224   3.3e-10   48.1   2.8   3   3     0.054        96   10.2   0.0   144   174   213   242   213   244 0.73 # 4735222 # 4736130 # -1 # ID=503078_4083;partial=00;start_type=ATG;rbs_motif=AGGAG;rbs_spacer=5-10bp;gc_cont=0.624
NZ_SNWY01000003.1|GCF_004362135.1_393     -            303 protocat_beta        TIGR02422    224   3.3e-10   48.1   2.8   1   3   1.2e-08   2.2e-05   32.1   0.4    68    90   131   153   125   156 0.93 # 454689 # 455597 # 1 # ID=498562_393;partial=00;start_type=ATG;rbs_motif=AGGAG;rbs_spacer=5-10bp;gc_cont=0.624
NZ_SNWY01000003.1|GCF_004362135.1_393     -            303 protocat_beta        TIGR02422    224   3.3e-10   48.1   2.8   2   3         3   5.2e+03    4.4   0.0   118   131   176   189   175   191 0.93 # 454689 # 455597 # 1 # ID=498562_393;partial=00;start_type=ATG;rbs_motif=AGGAG;rbs_spacer=5-10bp;gc_cont=0.624
NZ_SNWY01000003.1|GCF_004362135.1_393     -            303 protocat_beta        TIGR02422    224   3.3e-10   48.1   2.8   3   3     0.054        96   10.2   0.0   144   174   213   242   213   244 0.73 # 454689 # 455597 # 1 # ID=498562_393;partial=00;start_type=ATG;rbs_motif=AGGAG;rbs_spacer=5-10bp;gc_cont=0.624
NZ_SNYZ01000001.1|GCF_004363325.1_2997    -            303 protocat_beta        TIGR02422    224   3.3e-10   48.1   2.8   1   3   1.2e-08   2.2e-05   32.1   0.4    68    90   131   153   125   156 0.93 # 3455522 # 3456430 # 1 # ID=455615_2997;partial=00;start_type=ATG;rbs_motif=AGGAG;rbs_spacer=5-10bp;gc_cont=0.624
NZ_SNYZ01000001.1|GCF_004363325.1_2997    -            303 protocat_beta        TIGR02422    224   3.3e-10   48.1   2.8   2   3         3   5.2e+03    4.4   0.0   118   131   176   189   175   191 0.93 # 3455522 # 3456430 # 1 # ID=455615_2997;partial=00;start_type=ATG;rbs_motif=AGGAG;rbs_spacer=5-10bp;gc_cont=0.624
NZ_SNYZ01000001.1|GCF_004363325.1_2997    -            303 protocat_beta        TIGR02422    224   3.3e-10   48.1   2.8   3   3     0.054        96   10.2   0.0   144   174   213   242   213   244 0.73 # 3455522 # 3456430 # 1 # ID=455615_2997;partial=00;start_type=ATG;rbs_motif=AGGAG;rbs_spacer=5-10bp;gc_cont=0.624
NZ_RBIV01000003.1|GCF_003634155.1_705     -            303 protocat_beta        TIGR02422    224   3.3e-10   48.1   2.8   1   3   1.2e-08   2.2e-05   32.1   0.4    68    90   131   153   125   156 0.93 # 834405 # 835313 # -1 # ID=126944_705;partial=00;start_type=ATG;rbs_motif=AGGAG;rbs_spacer=5-10bp;gc_cont=0.618
NZ_RBIV01000003.1|GCF_003634155.1_705     -            303 protocat_beta        TIGR02422    224   3.3e-10   48.1   2.8   2   3         3   5.2e+03    4.4   0.0   118   131   176   189   175   191 0.93 # 834405 # 835313 # -1 # ID=126944_705;partial=00;start_type=ATG;rbs_motif=AGGAG;rbs_spacer=5-10bp;gc_cont=0.618
NZ_RBIV01000003.1|GCF_003634155.1_705     -            303 protocat_beta        TIGR02422    224   3.3e-10   48.1   2.8   3   3     0.054        96   10.2   0.0   144   174   213   242   213   244 0.73 # 834405 # 835313 # -1 # ID=126944_705;partial=00;start_type=ATG;rbs_motif=AGGAG;rbs_spacer=5-10bp;gc_cont=0.618
NZ_PDBZ01000002.1|GCF_002563755.1_804     -            312 protocat_beta        TIGR02422    224   3.3e-10   48.1   3.9   1   3   3.4e-08     6e-05   30.7   0.0    66    97   135   166   134   167 0.94 # 904363 # 905298 # -1 # ID=409347_804;partial=00;start_type=ATG;rbs_motif=GGAG/GAGG;rbs_spacer=5-10bp;gc_cont=0.681
NZ_PDBZ01000002.1|GCF_002563755.1_804     -            312 protocat_beta        TIGR02422    224   3.3e-10   48.1   3.9   2   3     0.052        92   10.2   0.1   118   131   184   197   183   200 0.96 # 904363 # 905298 # -1 # ID=409347_804;partial=00;start_type=ATG;rbs_motif=GGAG/GAGG;rbs_spacer=5-10bp;gc_cont=0.681
NZ_PDBZ01000002.1|GCF_002563755.1_804     -            312 protocat_beta        TIGR02422    224   3.3e-10   48.1   3.9   3   3       0.5   8.8e+02    7.0   0.2   144   176   221   252   221   252 0.90 # 904363 # 905298 # -1 # ID=409347_804;partial=00;start_type=ATG;rbs_motif=GGAG/GAGG;rbs_spacer=5-10bp;gc_cont=0.681
NZ_QTPX01000031.1|GCF_003858015.1_73      -            312 protocat_beta        TIGR02422    224   3.3e-10   48.1   3.9   1   3   3.4e-08     6e-05   30.7   0.0    66    97   135   166   134   167 0.94 # 70179 # 71114 # -1 # ID=189888_73;partial=00;start_type=ATG;rbs_motif=GGAG/GAGG;rbs_spacer=5-10bp;gc_cont=0.670
NZ_QTPX01000031.1|GCF_003858015.1_73      -            312 protocat_beta        TIGR02422    224   3.3e-10   48.1   3.9   2   3     0.052        92   10.2   0.1   118   131   184   197   183   200 0.96 # 70179 # 71114 # -1 # ID=189888_73;partial=00;start_type=ATG;rbs_motif=GGAG/GAGG;rbs_spacer=5-10bp;gc_cont=0.670
NZ_QTPX01000031.1|GCF_003858015.1_73      -            312 protocat_beta        TIGR02422    224   3.3e-10   48.1   3.9   3   3       0.5   8.8e+02    7.0   0.2   144   176   221   252   221   252 0.90 # 70179 # 71114 # -1 # ID=189888_73;partial=00;start_type=ATG;rbs_motif=GGAG/GAGG;rbs_spacer=5-10bp;gc_cont=0.670
NZ_FCOM01000049.1|GCF_001544695.1_21      -            312 protocat_beta        TIGR02422    224   3.3e-10   48.1   0.0   1   3   3.5e-06    0.0062   24.0   0.0    66    97   135   166   134   167 0.93 # 17220 # 18155 # -1 # ID=207853_21;partial=00;start_type=ATG;rbs_motif=AGGAG;rbs_spacer=5-10bp;gc_cont=0.589
NZ_FCOM01000049.1|GCF_001544695.1_21      -            312 protocat_beta        TIGR02422    224   3.3e-10   48.1   0.0   2   3     0.052        92   10.2   0.1   118   131   184   197   183   200 0.96 # 17220 # 18155 # -1 # ID=207853_21;partial=00;start_type=ATG;rbs_motif=AGGAG;rbs_spacer=5-10bp;gc_cont=0.589
NZ_FCOM01000049.1|GCF_001544695.1_21      -            312 protocat_beta        TIGR02422    224   3.3e-10   48.1   0.0   3   3     0.058     1e+02   10.1   0.0   144   176   221   252   221   252 0.91 # 17220 # 18155 # -1 # ID=207853_21;partial=00;start_type=ATG;rbs_motif=AGGAG;rbs_spacer=5-10bp;gc_cont=0.589
NZ_FCOM02000049.1|GCF_001544695.2_21      -            312 protocat_beta        TIGR02422    224   3.3e-10   48.1   0.0   1   3   3.5e-06    0.0062   24.0   0.0    66    97   135   166   134   167 0.93 # 17220 # 18155 # -1 # ID=272377_21;partial=00;start_type=ATG;rbs_motif=AGGAG;rbs_spacer=5-10bp;gc_cont=0.589
NZ_FCOM02000049.1|GCF_001544695.2_21      -            312 protocat_beta        TIGR02422    224   3.3e-10   48.1   0.0   2   3     0.052        92   10.2   0.1   118   131   184   197   183   200 0.96 # 17220 # 18155 # -1 # ID=272377_21;partial=00;start_type=ATG;rbs_motif=AGGAG;rbs_spacer=5-10bp;gc_cont=0.589
NZ_FCOM02000049.1|GCF_001544695.2_21      -            312 protocat_beta        TIGR02422    224   3.3e-10   48.1   0.0   3   3     0.058     1e+02   10.1   0.0   144   176   221   252   221   252 0.91 # 17220 # 18155 # -1 # ID=272377_21;partial=00;start_type=ATG;rbs_motif=AGGAG;rbs_spacer=5-10bp;gc_cont=0.589
NZ_FMYQ01000024.1|GCF_900096975.1_77      -            312 protocat_beta        TIGR02422    224   3.6e-10   48.0   0.1   1   3   5.2e-05     0.091   20.2   0.0    66    97   135   166   134   167 0.93 # 83810 # 84745 # 1 # ID=529337_77;partial=00;start_type=ATG;rbs_motif=AGGAG;rbs_spacer=5-10bp;gc_cont=0.629
NZ_FMYQ01000024.1|GCF_900096975.1_77      -            312 protocat_beta        TIGR02422    224   3.6e-10   48.0   0.1   2   3     0.051        89   10.3   0.1   118   131   184   197   183   200 0.96 # 83810 # 84745 # 1 # ID=529337_77;partial=00;start_type=ATG;rbs_motif=AGGAG;rbs_spacer=5-10bp;gc_cont=0.629
NZ_FMYQ01000024.1|GCF_900096975.1_77      -            312 protocat_beta        TIGR02422    224   3.6e-10   48.0   0.1   3   3    0.0043       7.6   13.8   0.0   144   176   221   252   221   252 0.90 # 83810 # 84745 # 1 # ID=529337_77;partial=00;start_type=ATG;rbs_motif=AGGAG;rbs_spacer=5-10bp;gc_cont=0.629
NZ_LPJK01000072.1|GCF_001533385.1_116     -            301 protocat_beta        TIGR02422    224   3.7e-10   47.9   3.1   1   3   2.1e-06    0.0037   24.8   0.6    68    90   129   151   123   154 0.93 # 122794 # 123696 # 1 # ID=509101_116;partial=00;start_type=ATG;rbs_motif=GGAG/GAGG;rbs_spacer=5-10bp;gc_cont=0.660
NZ_LPJK01000072.1|GCF_001533385.1_116     -            301 protocat_beta        TIGR02422    224   3.7e-10   47.9   3.1   2   3      0.92   1.6e+03    6.1   0.0   118   131   174   187   173   189 0.92 # 122794 # 123696 # 1 # ID=509101_116;partial=00;start_type=ATG;rbs_motif=GGAG/GAGG;rbs_spacer=5-10bp;gc_cont=0.660
NZ_LPJK01000072.1|GCF_001533385.1_116     -            301 protocat_beta        TIGR02422    224   3.7e-10   47.9   3.1   3   3    0.0012       2.2   15.6   0.1   144   176   211   242   211   242 0.94 # 122794 # 123696 # 1 # ID=509101_116;partial=00;start_type=ATG;rbs_motif=GGAG/GAGG;rbs_spacer=5-10bp;gc_cont=0.660
NZ_NKFC01000005.1|GCF_002223215.1_363     -            301 protocat_beta        TIGR02422    224   3.8e-10   47.9   2.2   1   3   1.6e-06    0.0028   25.2   0.4    66    90   127   151   123   154 0.92 # 420795 # 421697 # -1 # ID=275109_363;partial=00;start_type=ATG;rbs_motif=GGAG/GAGG;rbs_spacer=5-10bp;gc_cont=0.673
NZ_NKFC01000005.1|GCF_002223215.1_363     -            301 protocat_beta        TIGR02422    224   3.8e-10   47.9   2.2   2   3      0.92   1.6e+03    6.1   0.0   118   131   174   187   173   189 0.92 # 420795 # 421697 # -1 # ID=275109_363;partial=00;start_type=ATG;rbs_motif=GGAG/GAGG;rbs_spacer=5-10bp;gc_cont=0.673
NZ_NKFC01000005.1|GCF_002223215.1_363     -            301 protocat_beta        TIGR02422    224   3.8e-10   47.9   2.2   3   3    0.0025       4.3   14.6   0.0   144   176   211   242   211   242 0.91 # 420795 # 421697 # -1 # ID=275109_363;partial=00;start_type=ATG;rbs_motif=GGAG/GAGG;rbs_spacer=5-10bp;gc_cont=0.673
NZ_NKFE01000005.1|GCF_002223195.1_363     -            301 protocat_beta        TIGR02422    224   3.8e-10   47.9   2.2   1   3   1.6e-06    0.0028   25.2   0.4    66    90   127   151   123   154 0.92 # 420795 # 421697 # -1 # ID=168920_363;partial=00;start_type=ATG;rbs_motif=GGAG/GAGG;rbs_spacer=5-10bp;gc_cont=0.673
NZ_NKFE01000005.1|GCF_002223195.1_363     -            301 protocat_beta        TIGR02422    224   3.8e-10   47.9   2.2   2   3      0.92   1.6e+03    6.1   0.0   118   131   174   187   173   189 0.92 # 420795 # 421697 # -1 # ID=168920_363;partial=00;start_type=ATG;rbs_motif=GGAG/GAGG;rbs_spacer=5-10bp;gc_cont=0.673
NZ_NKFE01000005.1|GCF_002223195.1_363     -            301 protocat_beta        TIGR02422    224   3.8e-10   47.9   2.2   3   3    0.0025       4.3   14.6   0.0   144   176   211   242   211   242 0.91 # 420795 # 421697 # -1 # ID=168920_363;partial=00;start_type=ATG;rbs_motif=GGAG/GAGG;rbs_spacer=5-10bp;gc_cont=0.673
NZ_LPKC01000064.1|GCF_001532235.1_234     -            315 protocat_beta        TIGR02422    224   3.8e-10   47.9   3.8   1   3   1.5e-07   0.00027   28.5   0.0    66    97   138   169   137   170 0.94 # 260356 # 261300 # 1 # ID=457264_234;partial=00;start_type=ATG;rbs_motif=GGAG/GAGG;rbs_spacer=5-10bp;gc_cont=0.684
NZ_LPKC01000064.1|GCF_001532235.1_234     -            315 protocat_beta        TIGR02422    224   3.8e-10   47.9   3.8   2   3     0.053        93   10.2   0.1   118   131   187   200   186   203 0.96 # 260356 # 261300 # 1 # ID=457264_234;partial=00;start_type=ATG;rbs_motif=GGAG/GAGG;rbs_spacer=5-10bp;gc_cont=0.684
NZ_LPKC01000064.1|GCF_001532235.1_234     -            315 protocat_beta        TIGR02422    224   3.8e-10   47.9   3.8   3   3      0.12   2.2e+02    9.0   0.1   144   176   224   255   224   255 0.92 # 260356 # 261300 # 1 # ID=457264_234;partial=00;start_type=ATG;rbs_motif=GGAG/GAGG;rbs_spacer=5-10bp;gc_cont=0.684
NZ_QHKS01000021.1|GCF_003353175.1_81      -            303 protocat_beta        TIGR02422    224   3.9e-10   47.8   5.7   1   3   3.5e-07   0.00063   27.3   0.3    68    90   131   153   125   156 0.92 # 105089 # 105997 # -1 # ID=331603_81;partial=00;start_type=ATG;rbs_motif=AGGAG;rbs_spacer=5-10bp;gc_cont=0.634
NZ_QHKS01000021.1|GCF_003353175.1_81      -            303 protocat_beta        TIGR02422    224   3.9e-10   47.8   5.7   2   3         3   5.2e+03    4.4   0.0   118   131   176   189   175   191 0.93 # 105089 # 105997 # -1 # ID=331603_81;partial=00;start_type=ATG;rbs_motif=AGGAG;rbs_spacer=5-10bp;gc_cont=0.634
NZ_QHKS01000021.1|GCF_003353175.1_81      -            303 protocat_beta        TIGR02422    224   3.9e-10   47.8   5.7   3   3   0.00039      0.68   17.3   0.5   144   176   213   244   213   244 0.91 # 105089 # 105997 # -1 # ID=331603_81;partial=00;start_type=ATG;rbs_motif=AGGAG;rbs_spacer=5-10bp;gc_cont=0.634
NZ_OGTP01000001.1|GCF_900258035.1_201     -            203 protocat_beta        TIGR02422    224     4e-10   47.8   5.3   1   2   4.1e-08   7.2e-05   30.4   0.4    62    96    44    78    43    78 0.98 # 225657 # 226265 # -1 # ID=182336_201;partial=00;start_type=ATG;rbs_motif=GGAG/GAGG;rbs_spacer=5-10bp;gc_cont=0.644
NZ_OGTP01000001.1|GCF_900258035.1_201     -            203 protocat_beta        TIGR02422    224     4e-10   47.8   5.3   2   2   0.00012      0.22   18.9   0.0   175   222   151   199   150   199 0.84 # 225657 # 226265 # -1 # ID=182336_201;partial=00;start_type=ATG;rbs_motif=GGAG/GAGG;rbs_spacer=5-10bp;gc_cont=0.644
NZ_BAXZ01000016.1|GCF_000684975.1_169     -            312 protocat_beta        TIGR02422    224     4e-10   47.8   0.9   1   3   3.4e-05     0.061   20.7   0.0    66    97   135   166   134   167 0.93 # 196345 # 197280 # -1 # ID=276997_169;partial=00;start_type=ATG;rbs_motif=GGAG/GAGG;rbs_spacer=5-10bp;gc_cont=0.638
NZ_BAXZ01000016.1|GCF_000684975.1_169     -            312 protocat_beta        TIGR02422    224     4e-10   47.8   0.9   2   3     0.018        31   11.8   0.0   118   131   184   197   183   200 0.96 # 196345 # 197280 # -1 # ID=276997_169;partial=00;start_type=ATG;rbs_motif=GGAG/GAGG;rbs_spacer=5-10bp;gc_cont=0.638
NZ_BAXZ01000016.1|GCF_000684975.1_169     -            312 protocat_beta        TIGR02422    224     4e-10   47.8   0.9   3   3     0.011        19   12.5   0.1   144   176   221   252   221   252 0.95 # 196345 # 197280 # -1 # ID=276997_169;partial=00;start_type=ATG;rbs_motif=GGAG/GAGG;rbs_spacer=5-10bp;gc_cont=0.638
NZ_QTRY01000012.1|GCF_003854605.1_102     -            317 protocat_beta        TIGR02422    224   4.1e-10   47.8   0.7   1   3   9.9e-07    0.0017   25.8   0.0    66    97   140   171   139   172 0.93 # 94721 # 95671 # -1 # ID=269698_102;partial=00;start_type=ATG;rbs_motif=GGAG/GAGG;rbs_spacer=5-10bp;gc_cont=0.659
NZ_QTRY01000012.1|GCF_003854605.1_102     -            317 protocat_beta        TIGR02422    224   4.1e-10   47.8   0.7   2   3      0.02        35   11.6   0.1   118   131   189   202   188   205 0.96 # 94721 # 95671 # -1 # ID=269698_102;partial=00;start_type=ATG;rbs_motif=GGAG/GAGG;rbs_spacer=5-10bp;gc_cont=0.659
NZ_QTRY01000012.1|GCF_003854605.1_102     -            317 protocat_beta        TIGR02422    224   4.1e-10   47.8   0.7   3   3      0.51     9e+02    7.0   0.2   144   176   226   257   226   257 0.90 # 94721 # 95671 # -1 # ID=269698_102;partial=00;start_type=ATG;rbs_motif=GGAG/GAGG;rbs_spacer=5-10bp;gc_cont=0.659
NZ_QTSC01000008.1|GCF_003858255.1_102     -            317 protocat_beta        TIGR02422    224   4.1e-10   47.8   0.7   1   3   9.9e-07    0.0017   25.8   0.0    66    97   140   171   139   172 0.93 # 94721 # 95671 # -1 # ID=3169_102;partial=00;start_type=ATG;rbs_motif=GGAG/GAGG;rbs_spacer=5-10bp;gc_cont=0.659
NZ_QTSC01000008.1|GCF_003858255.1_102     -            317 protocat_beta        TIGR02422    224   4.1e-10   47.8   0.7   2   3      0.02        35   11.6   0.1   118   131   189   202   188   205 0.96 # 94721 # 95671 # -1 # ID=3169_102;partial=00;start_type=ATG;rbs_motif=GGAG/GAGG;rbs_spacer=5-10bp;gc_cont=0.659
NZ_QTSC01000008.1|GCF_003858255.1_102     -            317 protocat_beta        TIGR02422    224   4.1e-10   47.8   0.7   3   3      0.51     9e+02    7.0   0.2   144   176   226   257   226   257 0.90 # 94721 # 95671 # -1 # ID=3169_102;partial=00;start_type=ATG;rbs_motif=GGAG/GAGG;rbs_spacer=5-10bp;gc_cont=0.659
NZ_QTSD01000008.1|GCF_003858275.1_102     -            317 protocat_beta        TIGR02422    224   4.1e-10   47.8   0.7   1   3   9.9e-07    0.0017   25.8   0.0    66    97   140   171   139   172 0.93 # 94721 # 95671 # -1 # ID=117513_102;partial=00;start_type=ATG;rbs_motif=GGAG/GAGG;rbs_spacer=5-10bp;gc_cont=0.659
NZ_QTSD01000008.1|GCF_003858275.1_102     -            317 protocat_beta        TIGR02422    224   4.1e-10   47.8   0.7   2   3      0.02        35   11.6   0.1   118   131   189   202   188   205 0.96 # 94721 # 95671 # -1 # ID=117513_102;partial=00;start_type=ATG;rbs_motif=GGAG/GAGG;rbs_spacer=5-10bp;gc_cont=0.659
NZ_QTSD01000008.1|GCF_003858275.1_102     -            317 protocat_beta        TIGR02422    224   4.1e-10   47.8   0.7   3   3      0.51     9e+02    7.0   0.2   144   176   226   257   226   257 0.90 # 94721 # 95671 # -1 # ID=117513_102;partial=00;start_type=ATG;rbs_motif=GGAG/GAGG;rbs_spacer=5-10bp;gc_cont=0.659
FCOH01000001.1|GCA_001544595.1_232        -            312 protocat_beta        TIGR02422    224   4.3e-10   47.7   0.5   1   3   6.5e-05      0.11   19.8   0.0    66    97   135   166   134   167 0.92 # 268776 # 269711 # -1 # ID=332829_232;partial=00;start_type=ATG;rbs_motif=AGGAG;rbs_spacer=5-10bp;gc_cont=0.596
FCOH01000001.1|GCA_001544595.1_232        -            312 protocat_beta        TIGR02422    224   4.3e-10   47.7   0.5   2   3     0.017        31   11.8   0.2   118   131   184   197   183   200 0.96 # 268776 # 269711 # -1 # ID=332829_232;partial=00;start_type=ATG;rbs_motif=AGGAG;rbs_spacer=5-10bp;gc_cont=0.596
FCOH01000001.1|GCA_001544595.1_232        -            312 protocat_beta        TIGR02422    224   4.3e-10   47.7   0.5   3   3    0.0095        17   12.7   0.0   144   176   221   252   221   252 0.95 # 268776 # 269711 # -1 # ID=332829_232;partial=00;start_type=ATG;rbs_motif=AGGAG;rbs_spacer=5-10bp;gc_cont=0.596
NZ_FCOH02000001.1|GCF_001544595.1_232     -            312 protocat_beta        TIGR02422    224   4.3e-10   47.7   0.5   1   3   6.5e-05      0.11   19.8   0.0    66    97   135   166   134   167 0.92 # 268776 # 269711 # -1 # ID=262553_232;partial=00;start_type=ATG;rbs_motif=AGGAG;rbs_spacer=5-10bp;gc_cont=0.596
NZ_FCOH02000001.1|GCF_001544595.1_232     -            312 protocat_beta        TIGR02422    224   4.3e-10   47.7   0.5   2   3     0.017        31   11.8   0.2   118   131   184   197   183   200 0.96 # 268776 # 269711 # -1 # ID=262553_232;partial=00;start_type=ATG;rbs_motif=AGGAG;rbs_spacer=5-10bp;gc_cont=0.596
NZ_FCOH02000001.1|GCF_001544595.1_232     -            312 protocat_beta        TIGR02422    224   4.3e-10   47.7   0.5   3   3    0.0095        17   12.7   0.0   144   176   221   252   221   252 0.95 # 268776 # 269711 # -1 # ID=262553_232;partial=00;start_type=ATG;rbs_motif=AGGAG;rbs_spacer=5-10bp;gc_cont=0.596
NZ_QTPX01000003.1|GCF_003858015.1_95      -            301 protocat_beta        TIGR02422    224   4.4e-10   47.7   1.7   1   3   4.8e-06    0.0084   23.6   0.2    66    90   127   151   123   154 0.92 # 105424 # 106326 # -1 # ID=189860_95;partial=00;start_type=ATG;rbs_motif=GGAG/GAGG;rbs_spacer=5-10bp;gc_cont=0.654
NZ_QTPX01000003.1|GCF_003858015.1_95      -            301 protocat_beta        TIGR02422    224   4.4e-10   47.7   1.7   2   3      0.92   1.6e+03    6.1   0.0   118   131   174   187   173   189 0.92 # 105424 # 106326 # -1 # ID=189860_95;partial=00;start_type=ATG;rbs_motif=GGAG/GAGG;rbs_spacer=5-10bp;gc_cont=0.654
NZ_QTPX01000003.1|GCF_003858015.1_95      -            301 protocat_beta        TIGR02422    224   4.4e-10   47.7   1.7   3   3    0.0012       2.2   15.6   0.1   144   176   211   242   211   242 0.94 # 105424 # 106326 # -1 # ID=189860_95;partial=00;start_type=ATG;rbs_motif=GGAG/GAGG;rbs_spacer=5-10bp;gc_cont=0.654
NZ_QTPY01000004.1|GCF_003857765.1_278     -            301 protocat_beta        TIGR02422    224   4.4e-10   47.7   1.7   1   3   4.8e-06    0.0084   23.6   0.2    66    90   127   151   123   154 0.92 # 312053 # 312955 # 1 # ID=323759_278;partial=00;start_type=ATG;rbs_motif=GGAG/GAGG;rbs_spacer=5-10bp;gc_cont=0.656
NZ_QTPY01000004.1|GCF_003857765.1_278     -            301 protocat_beta        TIGR02422    224   4.4e-10   47.7   1.7   2   3      0.92   1.6e+03    6.1   0.0   118   131   174   187   173   189 0.92 # 312053 # 312955 # 1 # ID=323759_278;partial=00;start_type=ATG;rbs_motif=GGAG/GAGG;rbs_spacer=5-10bp;gc_cont=0.656
NZ_QTPY01000004.1|GCF_003857765.1_278     -            301 protocat_beta        TIGR02422    224   4.4e-10   47.7   1.7   3   3    0.0012       2.2   15.6   0.1   144   176   211   242   211   242 0.94 # 312053 # 312955 # 1 # ID=323759_278;partial=00;start_type=ATG;rbs_motif=GGAG/GAGG;rbs_spacer=5-10bp;gc_cont=0.656
NZ_NKFH01000010.1|GCF_002223135.1_498     -            314 protocat_beta        TIGR02422    224   4.6e-10   47.6   4.4   1   3   4.4e-08   7.7e-05   30.3   0.0    66    97   137   168   136   169 0.94 # 589110 # 590051 # 1 # ID=515623_498;partial=00;start_type=ATG;rbs_motif=GGAG/GAGG;rbs_spacer=5-10bp;gc_cont=0.683
NZ_NKFH01000010.1|GCF_002223135.1_498     -            314 protocat_beta        TIGR02422    224   4.6e-10   47.6   4.4   2   3     0.052        93   10.2   0.1   118   131   186   199   185   202 0.96 # 589110 # 590051 # 1 # ID=515623_498;partial=00;start_type=ATG;rbs_motif=GGAG/GAGG;rbs_spacer=5-10bp;gc_cont=0.683
NZ_NKFH01000010.1|GCF_002223135.1_498     -            314 protocat_beta        TIGR02422    224   4.6e-10   47.6   4.4   3   3      0.47   8.3e+02    7.1   0.6   144   176   223   254   223   254 0.81 # 589110 # 590051 # 1 # ID=515623_498;partial=00;start_type=ATG;rbs_motif=GGAG/GAGG;rbs_spacer=5-10bp;gc_cont=0.683
NZ_JSBM01000012.1|GCF_000773055.1_51      -            263 protocat_beta        TIGR02422    224   4.7e-10   47.6   0.1   1   3    0.0001      0.18   19.2   0.0    66    97    86   117    85   118 0.92 # 47077 # 47865 # -1 # ID=401612_51;partial=00;start_type=ATG;rbs_motif=GGA/GAG/AGG;rbs_spacer=5-10bp;gc_cont=0.594
NZ_JSBM01000012.1|GCF_000773055.1_51      -            263 protocat_beta        TIGR02422    224   4.7e-10   47.6   0.1   2   3     0.069   1.2e+02    9.8   0.1   118   131   135   148   131   151 0.95 # 47077 # 47865 # -1 # ID=401612_51;partial=00;start_type=ATG;rbs_motif=GGA/GAG/AGG;rbs_spacer=5-10bp;gc_cont=0.594
NZ_JSBM01000012.1|GCF_000773055.1_51      -            263 protocat_beta        TIGR02422    224   4.7e-10   47.6   0.1   3   3    0.0019       3.3   15.0   0.0   144   176   172   203   172   203 0.96 # 47077 # 47865 # -1 # ID=401612_51;partial=00;start_type=ATG;rbs_motif=GGA/GAG/AGG;rbs_spacer=5-10bp;gc_cont=0.594
NZ_OCSU01000002.1|GCF_900230245.1_454     -            312 protocat_beta        TIGR02422    224   4.8e-10   47.6   0.0   1   3   1.5e-05     0.027   21.9   0.0    66    97   135   166   134   167 0.92 # 473117 # 474052 # -1 # ID=166560_454;partial=00;start_type=ATG;rbs_motif=AGGAG;rbs_spacer=5-10bp;gc_cont=0.631
NZ_OCSU01000002.1|GCF_900230245.1_454     -            312 protocat_beta        TIGR02422    224   4.8e-10   47.6   0.0   2   3     0.045        79   10.4   0.1   118   131   184   197   180   200 0.95 # 473117 # 474052 # -1 # ID=166560_454;partial=00;start_type=ATG;rbs_motif=AGGAG;rbs_spacer=5-10bp;gc_cont=0.631
NZ_OCSU01000002.1|GCF_900230245.1_454     -            312 protocat_beta        TIGR02422    224   4.8e-10   47.6   0.0   3   3     0.021        38   11.5   0.0   144   176   221   252   221   252 0.96 # 473117 # 474052 # -1 # ID=166560_454;partial=00;start_type=ATG;rbs_motif=AGGAG;rbs_spacer=5-10bp;gc_cont=0.631
NZ_LRBF01000042.1|GCF_001580565.1_45      -            203 protocat_beta        TIGR02422    224   4.8e-10   47.6   5.3   1   2   4.1e-08   7.2e-05   30.4   0.4    62    96    44    78    43    78 0.98 # 46772 # 47380 # 1 # ID=459616_45;partial=00;start_type=ATG;rbs_motif=GGAG/GAGG;rbs_spacer=5-10bp;gc_cont=0.652
NZ_LRBF01000042.1|GCF_001580565.1_45      -            203 protocat_beta        TIGR02422    224   4.8e-10   47.6   5.3   2   2   0.00018      0.31   18.4   0.0   175   222   151   199   150   199 0.81 # 46772 # 47380 # 1 # ID=459616_45;partial=00;start_type=ATG;rbs_motif=GGAG/GAGG;rbs_spacer=5-10bp;gc_cont=0.652
NZ_JRTU01000009.1|GCF_001636965.1_19      -            254 protocat_beta        TIGR02422    224   4.8e-10   47.5   0.0   1   3   4.8e-05     0.084   20.3   0.0    66    97    77   108    76   109 0.93 # 23584 # 24345 # 1 # ID=414628_19;partial=00;start_type=GTG;rbs_motif=GGA/GAG/AGG;rbs_spacer=11-12bp;gc_cont=0.600
NZ_JRTU01000009.1|GCF_001636965.1_19      -            254 protocat_beta        TIGR02422    224   4.8e-10   47.5   0.0   2   3     0.037        65   10.7   0.0   118   131   126   139   123   142 0.96 # 23584 # 24345 # 1 # ID=414628_19;partial=00;start_type=GTG;rbs_motif=GGA/GAG/AGG;rbs_spacer=11-12bp;gc_cont=0.600
NZ_JRTU01000009.1|GCF_001636965.1_19      -            254 protocat_beta        TIGR02422    224   4.8e-10   47.5   0.0   3   3    0.0085        15   12.8   0.0   144   176   163   194   163   194 0.94 # 23584 # 24345 # 1 # ID=414628_19;partial=00;start_type=GTG;rbs_motif=GGA/GAG/AGG;rbs_spacer=11-12bp;gc_cont=0.600
NZ_PVNC01000001.1|GCF_003001875.1_1104    -            288 protocat_beta        TIGR02422    224   4.9e-10   47.5   9.5   1   3   3.8e-07   0.00067   27.2   0.7    67    87   128   148   123   149 0.94 # 1239571 # 1240434 # 1 # ID=390064_1104;partial=00;start_type=ATG;rbs_motif=GGAG/GAGG;rbs_spacer=5-10bp;gc_cont=0.613
NZ_PVNC01000001.1|GCF_003001875.1_1104    -            288 protocat_beta        TIGR02422    224   4.9e-10   47.5   9.5   2   3    0.0015       2.6   15.3   0.9   119   135   175   191   174   193 0.92 # 1239571 # 1240434 # 1 # ID=390064_1104;partial=00;start_type=ATG;rbs_motif=GGAG/GAGG;rbs_spacer=5-10bp;gc_cont=0.613
NZ_PVNC01000001.1|GCF_003001875.1_1104    -            288 protocat_beta        TIGR02422    224   4.9e-10   47.5   9.5   3   3       0.1   1.8e+02    9.3   0.0   144   180   211   246   211   250 0.72 # 1239571 # 1240434 # 1 # ID=390064_1104;partial=00;start_type=ATG;rbs_motif=GGAG/GAGG;rbs_spacer=5-10bp;gc_cont=0.613
NZ_LPFU01000034.1|GCF_001530665.1_523     -            301 protocat_beta        TIGR02422    224     5e-10   47.5   2.8   1   3   1.6e-06    0.0028   25.2   0.4    68    90   129   151   123   154 0.92 # 557709 # 558611 # 1 # ID=281979_523;partial=00;start_type=ATG;rbs_motif=GGAG/GAGG;rbs_spacer=5-10bp;gc_cont=0.664
NZ_LPFU01000034.1|GCF_001530665.1_523     -            301 protocat_beta        TIGR02422    224     5e-10   47.5   2.8   2   3      0.88   1.5e+03    6.2   0.0   118   131   174   187   173   189 0.93 # 557709 # 558611 # 1 # ID=281979_523;partial=00;start_type=ATG;rbs_motif=GGAG/GAGG;rbs_spacer=5-10bp;gc_cont=0.664
NZ_LPFU01000034.1|GCF_001530665.1_523     -            301 protocat_beta        TIGR02422    224     5e-10   47.5   2.8   3   3    0.0025       4.3   14.6   0.0   144   176   211   242   211   242 0.91 # 557709 # 558611 # 1 # ID=281979_523;partial=00;start_type=ATG;rbs_motif=GGAG/GAGG;rbs_spacer=5-10bp;gc_cont=0.664
NZ_LPIS01000030.1|GCF_001532525.1_304     -            301 protocat_beta        TIGR02422    224     5e-10   47.5   2.8   1   3   1.6e-06    0.0028   25.2   0.4    68    90   129   151   123   154 0.92 # 339376 # 340278 # 1 # ID=498594_304;partial=00;start_type=ATG;rbs_motif=GGAG/GAGG;rbs_spacer=5-10bp;gc_cont=0.664
NZ_LPIS01000030.1|GCF_001532525.1_304     -            301 protocat_beta        TIGR02422    224     5e-10   47.5   2.8   2   3      0.88   1.5e+03    6.2   0.0   118   131   174   187   173   189 0.93 # 339376 # 340278 # 1 # ID=498594_304;partial=00;start_type=ATG;rbs_motif=GGAG/GAGG;rbs_spacer=5-10bp;gc_cont=0.664
NZ_LPIS01000030.1|GCF_001532525.1_304     -            301 protocat_beta        TIGR02422    224     5e-10   47.5   2.8   3   3    0.0025       4.3   14.6   0.0   144   176   211   242   211   242 0.91 # 339376 # 340278 # 1 # ID=498594_304;partial=00;start_type=ATG;rbs_motif=GGAG/GAGG;rbs_spacer=5-10bp;gc_cont=0.664
NZ_LPIT01000034.1|GCF_001532555.1_304     -            301 protocat_beta        TIGR02422    224     5e-10   47.5   2.8   1   3   1.6e-06    0.0028   25.2   0.4    68    90   129   151   123   154 0.92 # 339376 # 340278 # 1 # ID=144368_304;partial=00;start_type=ATG;rbs_motif=GGAG/GAGG;rbs_spacer=5-10bp;gc_cont=0.664
NZ_LPIT01000034.1|GCF_001532555.1_304     -            301 protocat_beta        TIGR02422    224     5e-10   47.5   2.8   2   3      0.88   1.5e+03    6.2   0.0   118   131   174   187   173   189 0.93 # 339376 # 340278 # 1 # ID=144368_304;partial=00;start_type=ATG;rbs_motif=GGAG/GAGG;rbs_spacer=5-10bp;gc_cont=0.664
NZ_LPIT01000034.1|GCF_001532555.1_304     -            301 protocat_beta        TIGR02422    224     5e-10   47.5   2.8   3   3    0.0025       4.3   14.6   0.0   144   176   211   242   211   242 0.91 # 339376 # 340278 # 1 # ID=144368_304;partial=00;start_type=ATG;rbs_motif=GGAG/GAGG;rbs_spacer=5-10bp;gc_cont=0.664
MUZF01000102.1|GCA_002151255.1_44         -            301 protocat_beta        TIGR02422    224     5e-10   47.5   2.8   1   3   1.6e-06    0.0028   25.2   0.4    68    90   129   151   123   154 0.92 # 44483 # 45385 # -1 # ID=345037_44;partial=00;start_type=ATG;rbs_motif=GGAG/GAGG;rbs_spacer=5-10bp;gc_cont=0.666
MUZF01000102.1|GCA_002151255.1_44         -            301 protocat_beta        TIGR02422    224     5e-10   47.5   2.8   2   3      0.88   1.5e+03    6.2   0.0   118   131   174   187   173   189 0.93 # 44483 # 45385 # -1 # ID=345037_44;partial=00;start_type=ATG;rbs_motif=GGAG/GAGG;rbs_spacer=5-10bp;gc_cont=0.666
MUZF01000102.1|GCA_002151255.1_44         -            301 protocat_beta        TIGR02422    224     5e-10   47.5   2.8   3   3    0.0025       4.3   14.6   0.0   144   176   211   242   211   242 0.91 # 44483 # 45385 # -1 # ID=345037_44;partial=00;start_type=ATG;rbs_motif=GGAG/GAGG;rbs_spacer=5-10bp;gc_cont=0.666
NZ_BCNU01000040.1|GCF_001528845.1_99      -            301 protocat_beta        TIGR02422    224     5e-10   47.5   2.8   1   3   1.6e-06    0.0028   25.2   0.4    68    90   129   151   123   154 0.92 # 104006 # 104908 # 1 # ID=373034_99;partial=00;start_type=ATG;rbs_motif=GGAG/GAGG;rbs_spacer=5-10bp;gc_cont=0.664
NZ_BCNU01000040.1|GCF_001528845.1_99      -            301 protocat_beta        TIGR02422    224     5e-10   47.5   2.8   2   3      0.88   1.5e+03    6.2   0.0   118   131   174   187   173   189 0.93 # 104006 # 104908 # 1 # ID=373034_99;partial=00;start_type=ATG;rbs_motif=GGAG/GAGG;rbs_spacer=5-10bp;gc_cont=0.664
NZ_BCNU01000040.1|GCF_001528845.1_99      -            301 protocat_beta        TIGR02422    224     5e-10   47.5   2.8   3   3    0.0025       4.3   14.6   0.0   144   176   211   242   211   242 0.91 # 104006 # 104908 # 1 # ID=373034_99;partial=00;start_type=ATG;rbs_motif=GGAG/GAGG;rbs_spacer=5-10bp;gc_cont=0.664
NZ_CP007748.1|GCF_003546465.1_1705        -            301 protocat_beta        TIGR02422    224     5e-10   47.5   2.8   1   3   1.6e-06    0.0028   25.2   0.4    68    90   129   151   123   154 0.92 # 1918783 # 1919685 # -1 # ID=125548_1705;partial=00;start_type=ATG;rbs_motif=GGAG/GAGG;rbs_spacer=5-10bp;gc_cont=0.663
NZ_CP007748.1|GCF_003546465.1_1705        -            301 protocat_beta        TIGR02422    224     5e-10   47.5   2.8   2   3      0.88   1.5e+03    6.2   0.0   118   131   174   187   173   189 0.93 # 1918783 # 1919685 # -1 # ID=125548_1705;partial=00;start_type=ATG;rbs_motif=GGAG/GAGG;rbs_spacer=5-10bp;gc_cont=0.663
NZ_CP007748.1|GCF_003546465.1_1705        -            301 protocat_beta        TIGR02422    224     5e-10   47.5   2.8   3   3    0.0025       4.3   14.6   0.0   144   176   211   242   211   242 0.91 # 1918783 # 1919685 # -1 # ID=125548_1705;partial=00;start_type=ATG;rbs_motif=GGAG/GAGG;rbs_spacer=5-10bp;gc_cont=0.663
NZ_CP012982.1|GCF_001411495.1_587         -            301 protocat_beta        TIGR02422    224     5e-10   47.5   2.8   1   3   1.6e-06    0.0028   25.2   0.4    68    90   129   151   123   154 0.92 # 671603 # 672505 # 1 # ID=499091_587;partial=00;start_type=ATG;rbs_motif=GGAG/GAGG;rbs_spacer=5-10bp;gc_cont=0.664
NZ_CP012982.1|GCF_001411495.1_587         -            301 protocat_beta        TIGR02422    224     5e-10   47.5   2.8   2   3      0.88   1.5e+03    6.2   0.0   118   131   174   187   173   189 0.93 # 671603 # 672505 # 1 # ID=499091_587;partial=00;start_type=ATG;rbs_motif=GGAG/GAGG;rbs_spacer=5-10bp;gc_cont=0.664
NZ_CP012982.1|GCF_001411495.1_587         -            301 protocat_beta        TIGR02422    224     5e-10   47.5   2.8   3   3    0.0025       4.3   14.6   0.0   144   176   211   242   211   242 0.91 # 671603 # 672505 # 1 # ID=499091_587;partial=00;start_type=ATG;rbs_motif=GGAG/GAGG;rbs_spacer=5-10bp;gc_cont=0.664
NZ_CP022084.1|GCF_002209085.1_362         -            301 protocat_beta        TIGR02422    224     5e-10   47.5   2.8   1   3   1.6e-06    0.0028   25.2   0.4    68    90   129   151   123   154 0.92 # 387261 # 388163 # -1 # ID=142778_362;partial=00;start_type=ATG;rbs_motif=GGAG/GAGG;rbs_spacer=5-10bp;gc_cont=0.663
NZ_CP022084.1|GCF_002209085.1_362         -            301 protocat_beta        TIGR02422    224     5e-10   47.5   2.8   2   3      0.88   1.5e+03    6.2   0.0   118   131   174   187   173   189 0.93 # 387261 # 388163 # -1 # ID=142778_362;partial=00;start_type=ATG;rbs_motif=GGAG/GAGG;rbs_spacer=5-10bp;gc_cont=0.663
NZ_CP022084.1|GCF_002209085.1_362         -            301 protocat_beta        TIGR02422    224     5e-10   47.5   2.8   3   3    0.0025       4.3   14.6   0.0   144   176   211   242   211   242 0.91 # 387261 # 388163 # -1 # ID=142778_362;partial=00;start_type=ATG;rbs_motif=GGAG/GAGG;rbs_spacer=5-10bp;gc_cont=0.663
NZ_CP022084.2|GCF_002209085.2_360         -            301 protocat_beta        TIGR02422    224     5e-10   47.5   2.8   1   3   1.6e-06    0.0028   25.2   0.4    68    90   129   151   123   154 0.92 # 387265 # 388167 # -1 # ID=465179_360;partial=00;start_type=ATG;rbs_motif=GGAG/GAGG;rbs_spacer=5-10bp;gc_cont=0.663
NZ_CP022084.2|GCF_002209085.2_360         -            301 protocat_beta        TIGR02422    224     5e-10   47.5   2.8   2   3      0.88   1.5e+03    6.2   0.0   118   131   174   187   173   189 0.93 # 387265 # 388167 # -1 # ID=465179_360;partial=00;start_type=ATG;rbs_motif=GGAG/GAGG;rbs_spacer=5-10bp;gc_cont=0.663
NZ_CP022084.2|GCF_002209085.2_360         -            301 protocat_beta        TIGR02422    224     5e-10   47.5   2.8   3   3    0.0025       4.3   14.6   0.0   144   176   211   242   211   242 0.91 # 387265 # 388167 # -1 # ID=465179_360;partial=00;start_type=ATG;rbs_motif=GGAG/GAGG;rbs_spacer=5-10bp;gc_cont=0.663
NZ_CP023521.1|GCF_002407525.1_1528        -            301 protocat_beta        TIGR02422    224     5e-10   47.5   2.8   1   3   1.6e-06    0.0028   25.2   0.4    68    90   129   151   123   154 0.92 # 1723912 # 1724814 # 1 # ID=46956_1528;partial=00;start_type=ATG;rbs_motif=GGAG/GAGG;rbs_spacer=5-10bp;gc_cont=0.664
NZ_CP023521.1|GCF_002407525.1_1528        -            301 protocat_beta        TIGR02422    224     5e-10   47.5   2.8   2   3      0.88   1.5e+03    6.2   0.0   118   131   174   187   173   189 0.93 # 1723912 # 1724814 # 1 # ID=46956_1528;partial=00;start_type=ATG;rbs_motif=GGAG/GAGG;rbs_spacer=5-10bp;gc_cont=0.664
NZ_CP023521.1|GCF_002407525.1_1528        -            301 protocat_beta        TIGR02422    224     5e-10   47.5   2.8   3   3    0.0025       4.3   14.6   0.0   144   176   211   242   211   242 0.91 # 1723912 # 1724814 # 1 # ID=46956_1528;partial=00;start_type=ATG;rbs_motif=GGAG/GAGG;rbs_spacer=5-10bp;gc_cont=0.664
NZ_CP023521.1|GCF_002407525.2_1528        -            301 protocat_beta        TIGR02422    224     5e-10   47.5   2.8   1   3   1.6e-06    0.0028   25.2   0.4    68    90   129   151   123   154 0.92 # 1723912 # 1724814 # 1 # ID=105295_1528;partial=00;start_type=ATG;rbs_motif=GGAG/GAGG;rbs_spacer=5-10bp;gc_cont=0.664
NZ_CP023521.1|GCF_002407525.2_1528        -            301 protocat_beta        TIGR02422    224     5e-10   47.5   2.8   2   3      0.88   1.5e+03    6.2   0.0   118   131   174   187   173   189 0.93 # 1723912 # 1724814 # 1 # ID=105295_1528;partial=00;start_type=ATG;rbs_motif=GGAG/GAGG;rbs_spacer=5-10bp;gc_cont=0.664
NZ_CP023521.1|GCF_002407525.2_1528        -            301 protocat_beta        TIGR02422    224     5e-10   47.5   2.8   3   3    0.0025       4.3   14.6   0.0   144   176   211   242   211   242 0.91 # 1723912 # 1724814 # 1 # ID=105295_1528;partial=00;start_type=ATG;rbs_motif=GGAG/GAGG;rbs_spacer=5-10bp;gc_cont=0.664
NZ_CP034554.1|GCF_006094315.1_987         -            301 protocat_beta        TIGR02422    224     5e-10   47.5   2.8   1   3   1.6e-06    0.0028   25.2   0.4    68    90   129   151   123   154 0.92 # 1105894 # 1106796 # -1 # ID=200168_987;partial=00;start_type=ATG;rbs_motif=GGAG/GAGG;rbs_spacer=5-10bp;gc_cont=0.663
NZ_CP034554.1|GCF_006094315.1_987         -            301 protocat_beta        TIGR02422    224     5e-10   47.5   2.8   2   3      0.88   1.5e+03    6.2   0.0   118   131   174   187   173   189 0.93 # 1105894 # 1106796 # -1 # ID=200168_987;partial=00;start_type=ATG;rbs_motif=GGAG/GAGG;rbs_spacer=5-10bp;gc_cont=0.663
NZ_CP034554.1|GCF_006094315.1_987         -            301 protocat_beta        TIGR02422    224     5e-10   47.5   2.8   3   3    0.0025       4.3   14.6   0.0   144   176   211   242   211   242 0.91 # 1105894 # 1106796 # -1 # ID=200168_987;partial=00;start_type=ATG;rbs_motif=GGAG/GAGG;rbs_spacer=5-10bp;gc_cont=0.663
NZ_JWAD01000460.1|GCF_001052915.1_2       -            301 protocat_beta        TIGR02422    224     5e-10   47.5   2.8   1   3   1.6e-06    0.0028   25.2   0.4    68    90   129   151   123   154 0.92 # 366 # 1268 # -1 # ID=277336_2;partial=00;start_type=ATG;rbs_motif=GGAG/GAGG;rbs_spacer=5-10bp;gc_cont=0.663
NZ_JWAD01000460.1|GCF_001052915.1_2       -            301 protocat_beta        TIGR02422    224     5e-10   47.5   2.8   2   3      0.88   1.5e+03    6.2   0.0   118   131   174   187   173   189 0.93 # 366 # 1268 # -1 # ID=277336_2;partial=00;start_type=ATG;rbs_motif=GGAG/GAGG;rbs_spacer=5-10bp;gc_cont=0.663
NZ_JWAD01000460.1|GCF_001052915.1_2       -            301 protocat_beta        TIGR02422    224     5e-10   47.5   2.8   3   3    0.0025       4.3   14.6   0.0   144   176   211   242   211   242 0.91 # 366 # 1268 # -1 # ID=277336_2;partial=00;start_type=ATG;rbs_motif=GGAG/GAGG;rbs_spacer=5-10bp;gc_cont=0.663
NZ_JWAO01000594.1|GCF_001053975.1_4       -            301 protocat_beta        TIGR02422    224     5e-10   47.5   2.8   1   3   1.6e-06    0.0028   25.2   0.4    68    90   129   151   123   154 0.92 # 2311 # 3213 # 1 # ID=333601_4;partial=00;start_type=ATG;rbs_motif=GGAG/GAGG;rbs_spacer=5-10bp;gc_cont=0.664
NZ_JWAO01000594.1|GCF_001053975.1_4       -            301 protocat_beta        TIGR02422    224     5e-10   47.5   2.8   2   3      0.88   1.5e+03    6.2   0.0   118   131   174   187   173   189 0.93 # 2311 # 3213 # 1 # ID=333601_4;partial=00;start_type=ATG;rbs_motif=GGAG/GAGG;rbs_spacer=5-10bp;gc_cont=0.664
NZ_JWAO01000594.1|GCF_001053975.1_4       -            301 protocat_beta        TIGR02422    224     5e-10   47.5   2.8   3   3    0.0025       4.3   14.6   0.0   144   176   211   242   211   242 0.91 # 2311 # 3213 # 1 # ID=333601_4;partial=00;start_type=ATG;rbs_motif=GGAG/GAGG;rbs_spacer=5-10bp;gc_cont=0.664
NZ_KI421536.1|GCF_000473485.1_1956        -            301 protocat_beta        TIGR02422    224     5e-10   47.5   2.8   1   3   1.6e-06    0.0028   25.2   0.4    68    90   129   151   123   154 0.92 # 2172904 # 2173806 # -1 # ID=351794_1956;partial=00;start_type=ATG;rbs_motif=GGAG/GAGG;rbs_spacer=5-10bp;gc_cont=0.663
NZ_KI421536.1|GCF_000473485.1_1956        -            301 protocat_beta        TIGR02422    224     5e-10   47.5   2.8   2   3      0.88   1.5e+03    6.2   0.0   118   131   174   187   173   189 0.93 # 2172904 # 2173806 # -1 # ID=351794_1956;partial=00;start_type=ATG;rbs_motif=GGAG/GAGG;rbs_spacer=5-10bp;gc_cont=0.663
NZ_KI421536.1|GCF_000473485.1_1956        -            301 protocat_beta        TIGR02422    224     5e-10   47.5   2.8   3   3    0.0025       4.3   14.6   0.0   144   176   211   242   211   242 0.91 # 2172904 # 2173806 # -1 # ID=351794_1956;partial=00;start_type=ATG;rbs_motif=GGAG/GAGG;rbs_spacer=5-10bp;gc_cont=0.663
NZ_LOWP01000021.1|GCF_001523985.1_109     -            301 protocat_beta        TIGR02422    224     5e-10   47.5   2.8   1   3   1.6e-06    0.0028   25.2   0.4    68    90   129   151   123   154 0.92 # 113932 # 114834 # -1 # ID=277033_109;partial=00;start_type=ATG;rbs_motif=GGAG/GAGG;rbs_spacer=5-10bp;gc_cont=0.662
NZ_LOWP01000021.1|GCF_001523985.1_109     -            301 protocat_beta        TIGR02422    224     5e-10   47.5   2.8   2   3      0.88   1.5e+03    6.2   0.0   118   131   174   187   173   189 0.93 # 113932 # 114834 # -1 # ID=277033_109;partial=00;start_type=ATG;rbs_motif=GGAG/GAGG;rbs_spacer=5-10bp;gc_cont=0.662
NZ_LOWP01000021.1|GCF_001523985.1_109     -            301 protocat_beta        TIGR02422    224     5e-10   47.5   2.8   3   3    0.0025       4.3   14.6   0.0   144   176   211   242   211   242 0.91 # 113932 # 114834 # -1 # ID=277033_109;partial=00;start_type=ATG;rbs_motif=GGAG/GAGG;rbs_spacer=5-10bp;gc_cont=0.662
NZ_LPEE01000029.1|GCF_001529145.1_110     -            301 protocat_beta        TIGR02422    224     5e-10   47.5   2.8   1   3   1.6e-06    0.0028   25.2   0.4    68    90   129   151   123   154 0.92 # 112869 # 113771 # -1 # ID=292120_110;partial=00;start_type=ATG;rbs_motif=GGAG/GAGG;rbs_spacer=5-10bp;gc_cont=0.663
NZ_LPEE01000029.1|GCF_001529145.1_110     -            301 protocat_beta        TIGR02422    224     5e-10   47.5   2.8   2   3      0.88   1.5e+03    6.2   0.0   118   131   174   187   173   189 0.93 # 112869 # 113771 # -1 # ID=292120_110;partial=00;start_type=ATG;rbs_motif=GGAG/GAGG;rbs_spacer=5-10bp;gc_cont=0.663
NZ_LPEE01000029.1|GCF_001529145.1_110     -            301 protocat_beta        TIGR02422    224     5e-10   47.5   2.8   3   3    0.0025       4.3   14.6   0.0   144   176   211   242   211   242 0.91 # 112869 # 113771 # -1 # ID=292120_110;partial=00;start_type=ATG;rbs_motif=GGAG/GAGG;rbs_spacer=5-10bp;gc_cont=0.663
NZ_LPFL01000039.1|GCF_001530185.1_475     -            301 protocat_beta        TIGR02422    224     5e-10   47.5   2.8   1   3   1.6e-06    0.0028   25.2   0.4    68    90   129   151   123   154 0.92 # 502916 # 503818 # -1 # ID=10972_475;partial=00;start_type=ATG;rbs_motif=GGAG/GAGG;rbs_spacer=5-10bp;gc_cont=0.666
NZ_LPFL01000039.1|GCF_001530185.1_475     -            301 protocat_beta        TIGR02422    224     5e-10   47.5   2.8   2   3      0.88   1.5e+03    6.2   0.0   118   131   174   187   173   189 0.93 # 502916 # 503818 # -1 # ID=10972_475;partial=00;start_type=ATG;rbs_motif=GGAG/GAGG;rbs_spacer=5-10bp;gc_cont=0.666
NZ_LPFL01000039.1|GCF_001530185.1_475     -            301 protocat_beta        TIGR02422    224     5e-10   47.5   2.8   3   3    0.0025       4.3   14.6   0.0   144   176   211   242   211   242 0.91 # 502916 # 503818 # -1 # ID=10972_475;partial=00;start_type=ATG;rbs_motif=GGAG/GAGG;rbs_spacer=5-10bp;gc_cont=0.666
NZ_LPFW01000036.1|GCF_001530415.1_113     -            301 protocat_beta        TIGR02422    224     5e-10   47.5   2.8   1   3   1.6e-06    0.0028   25.2   0.4    68    90   129   151   123   154 0.92 # 118726 # 119628 # -1 # ID=301528_113;partial=00;start_type=ATG;rbs_motif=GGAG/GAGG;rbs_spacer=5-10bp;gc_cont=0.666
NZ_LPFW01000036.1|GCF_001530415.1_113     -            301 protocat_beta        TIGR02422    224     5e-10   47.5   2.8   2   3      0.88   1.5e+03    6.2   0.0   118   131   174   187   173   189 0.93 # 118726 # 119628 # -1 # ID=301528_113;partial=00;start_type=ATG;rbs_motif=GGAG/GAGG;rbs_spacer=5-10bp;gc_cont=0.666
NZ_LPFW01000036.1|GCF_001530415.1_113     -            301 protocat_beta        TIGR02422    224     5e-10   47.5   2.8   3   3    0.0025       4.3   14.6   0.0   144   176   211   242   211   242 0.91 # 118726 # 119628 # -1 # ID=301528_113;partial=00;start_type=ATG;rbs_motif=GGAG/GAGG;rbs_spacer=5-10bp;gc_cont=0.666
NZ_LPIG01000046.1|GCF_001531915.1_110     -            301 protocat_beta        TIGR02422    224     5e-10   47.5   2.8   1   3   1.6e-06    0.0028   25.2   0.4    68    90   129   151   123   154 0.92 # 113874 # 114776 # -1 # ID=159799_110;partial=00;start_type=ATG;rbs_motif=GGAG/GAGG;rbs_spacer=5-10bp;gc_cont=0.666
NZ_LPIG01000046.1|GCF_001531915.1_110     -            301 protocat_beta        TIGR02422    224     5e-10   47.5   2.8   2   3      0.88   1.5e+03    6.2   0.0   118   131   174   187   173   189 0.93 # 113874 # 114776 # -1 # ID=159799_110;partial=00;start_type=ATG;rbs_motif=GGAG/GAGG;rbs_spacer=5-10bp;gc_cont=0.666
NZ_LPIG01000046.1|GCF_001531915.1_110     -            301 protocat_beta        TIGR02422    224     5e-10   47.5   2.8   3   3    0.0025       4.3   14.6   0.0   144   176   211   242   211   242 0.91 # 113874 # 114776 # -1 # ID=159799_110;partial=00;start_type=ATG;rbs_motif=GGAG/GAGG;rbs_spacer=5-10bp;gc_cont=0.666
NZ_LPJA01000020.1|GCF_001532705.1_111     -            301 protocat_beta        TIGR02422    224     5e-10   47.5   2.8   1   3   1.6e-06    0.0028   25.2   0.4    68    90   129   151   123   154 0.92 # 115242 # 116144 # -1 # ID=157140_111;partial=00;start_type=ATG;rbs_motif=GGAG/GAGG;rbs_spacer=5-10bp;gc_cont=0.663
NZ_LPJA01000020.1|GCF_001532705.1_111     -            301 protocat_beta        TIGR02422    224     5e-10   47.5   2.8   2   3      0.88   1.5e+03    6.2   0.0   118   131   174   187   173   189 0.93 # 115242 # 116144 # -1 # ID=157140_111;partial=00;start_type=ATG;rbs_motif=GGAG/GAGG;rbs_spacer=5-10bp;gc_cont=0.663
NZ_LPJA01000020.1|GCF_001532705.1_111     -            301 protocat_beta        TIGR02422    224     5e-10   47.5   2.8   3   3    0.0025       4.3   14.6   0.0   144   176   211   242   211   242 0.91 # 115242 # 116144 # -1 # ID=157140_111;partial=00;start_type=ATG;rbs_motif=GGAG/GAGG;rbs_spacer=5-10bp;gc_cont=0.663
NZ_LPKL01000043.1|GCF_001532955.1_28      -            301 protocat_beta        TIGR02422    224     5e-10   47.5   2.8   1   3   1.6e-06    0.0028   25.2   0.4    68    90   129   151   123   154 0.92 # 23808 # 24710 # -1 # ID=475763_28;partial=00;start_type=ATG;rbs_motif=GGAG/GAGG;rbs_spacer=5-10bp;gc_cont=0.666
NZ_LPKL01000043.1|GCF_001532955.1_28      -            301 protocat_beta        TIGR02422    224     5e-10   47.5   2.8   2   3      0.88   1.5e+03    6.2   0.0   118   131   174   187   173   189 0.93 # 23808 # 24710 # -1 # ID=475763_28;partial=00;start_type=ATG;rbs_motif=GGAG/GAGG;rbs_spacer=5-10bp;gc_cont=0.666
NZ_LPKL01000043.1|GCF_001532955.1_28      -            301 protocat_beta        TIGR02422    224     5e-10   47.5   2.8   3   3    0.0025       4.3   14.6   0.0   144   176   211   242   211   242 0.91 # 23808 # 24710 # -1 # ID=475763_28;partial=00;start_type=ATG;rbs_motif=GGAG/GAGG;rbs_spacer=5-10bp;gc_cont=0.666
NZ_QTRA01000013.1|GCF_003857475.1_152     -            301 protocat_beta        TIGR02422    224     5e-10   47.5   2.8   1   3   1.6e-06    0.0028   25.2   0.4    68    90   129   151   123   154 0.92 # 167808 # 168710 # 1 # ID=41196_152;partial=00;start_type=ATG;rbs_motif=GGAG/GAGG;rbs_spacer=5-10bp;gc_cont=0.664
NZ_QTRA01000013.1|GCF_003857475.1_152     -            301 protocat_beta        TIGR02422    224     5e-10   47.5   2.8   2   3      0.88   1.5e+03    6.2   0.0   118   131   174   187   173   189 0.93 # 167808 # 168710 # 1 # ID=41196_152;partial=00;start_type=ATG;rbs_motif=GGAG/GAGG;rbs_spacer=5-10bp;gc_cont=0.664
NZ_QTRA01000013.1|GCF_003857475.1_152     -            301 protocat_beta        TIGR02422    224     5e-10   47.5   2.8   3   3    0.0025       4.3   14.6   0.0   144   176   211   242   211   242 0.91 # 167808 # 168710 # 1 # ID=41196_152;partial=00;start_type=ATG;rbs_motif=GGAG/GAGG;rbs_spacer=5-10bp;gc_cont=0.664
NZ_QTRG01000043.1|GCF_003854425.1_26      -            301 protocat_beta        TIGR02422    224     5e-10   47.5   2.8   1   3   1.6e-06    0.0028   25.2   0.4    68    90   129   151   123   154 0.92 # 22224 # 23126 # -1 # ID=418829_26;partial=00;start_type=ATG;rbs_motif=GGAG/GAGG;rbs_spacer=5-10bp;gc_cont=0.664
NZ_QTRG01000043.1|GCF_003854425.1_26      -            301 protocat_beta        TIGR02422    224     5e-10   47.5   2.8   2   3      0.88   1.5e+03    6.2   0.0   118   131   174   187   173   189 0.93 # 22224 # 23126 # -1 # ID=418829_26;partial=00;start_type=ATG;rbs_motif=GGAG/GAGG;rbs_spacer=5-10bp;gc_cont=0.664
NZ_QTRG01000043.1|GCF_003854425.1_26      -            301 protocat_beta        TIGR02422    224     5e-10   47.5   2.8   3   3    0.0025       4.3   14.6   0.0   144   176   211   242   211   242 0.91 # 22224 # 23126 # -1 # ID=418829_26;partial=00;start_type=ATG;rbs_motif=GGAG/GAGG;rbs_spacer=5-10bp;gc_cont=0.664
NZ_QTRK01000002.1|GCF_003854415.1_116     -            301 protocat_beta        TIGR02422    224     5e-10   47.5   2.8   1   3   1.6e-06    0.0028   25.2   0.4    68    90   129   151   123   154 0.92 # 125930 # 126832 # 1 # ID=144600_116;partial=00;start_type=ATG;rbs_motif=GGAG/GAGG;rbs_spacer=5-10bp;gc_cont=0.667
NZ_QTRK01000002.1|GCF_003854415.1_116     -            301 protocat_beta        TIGR02422    224     5e-10   47.5   2.8   2   3      0.88   1.5e+03    6.2   0.0   118   131   174   187   173   189 0.93 # 125930 # 126832 # 1 # ID=144600_116;partial=00;start_type=ATG;rbs_motif=GGAG/GAGG;rbs_spacer=5-10bp;gc_cont=0.667
NZ_QTRK01000002.1|GCF_003854415.1_116     -            301 protocat_beta        TIGR02422    224     5e-10   47.5   2.8   3   3    0.0025       4.3   14.6   0.0   144   176   211   242   211   242 0.91 # 125930 # 126832 # 1 # ID=144600_116;partial=00;start_type=ATG;rbs_motif=GGAG/GAGG;rbs_spacer=5-10bp;gc_cont=0.667
NZ_UAQW01000008.1|GCF_900446175.1_450     -            301 protocat_beta        TIGR02422    224     5e-10   47.5   2.8   1   3   1.6e-06    0.0028   25.2   0.4    68    90   129   151   123   154 0.92 # 505568 # 506470 # 1 # ID=293997_450;partial=00;start_type=ATG;rbs_motif=GGAG/GAGG;rbs_spacer=5-10bp;gc_cont=0.664
NZ_UAQW01000008.1|GCF_900446175.1_450     -            301 protocat_beta        TIGR02422    224     5e-10   47.5   2.8   2   3      0.88   1.5e+03    6.2   0.0   118   131   174   187   173   189 0.93 # 505568 # 506470 # 1 # ID=293997_450;partial=00;start_type=ATG;rbs_motif=GGAG/GAGG;rbs_spacer=5-10bp;gc_cont=0.664
NZ_UAQW01000008.1|GCF_900446175.1_450     -            301 protocat_beta        TIGR02422    224     5e-10   47.5   2.8   3   3    0.0025       4.3   14.6   0.0   144   176   211   242   211   242 0.91 # 505568 # 506470 # 1 # ID=293997_450;partial=00;start_type=ATG;rbs_motif=GGAG/GAGG;rbs_spacer=5-10bp;gc_cont=0.664
QXTL01000033.1|GCA_003573655.1_18         -            301 protocat_beta        TIGR02422    224     5e-10   47.5   2.8   1   3   1.6e-06    0.0028   25.2   0.4    68    90   129   151   123   154 0.92 # 19163 # 20065 # 1 # ID=384549_18;partial=00;start_type=ATG;rbs_motif=GGAG/GAGG;rbs_spacer=5-10bp;gc_cont=0.667
QXTL01000033.1|GCA_003573655.1_18         -            301 protocat_beta        TIGR02422    224     5e-10   47.5   2.8   2   3      0.88   1.5e+03    6.2   0.0   118   131   174   187   173   189 0.93 # 19163 # 20065 # 1 # ID=384549_18;partial=00;start_type=ATG;rbs_motif=GGAG/GAGG;rbs_spacer=5-10bp;gc_cont=0.667
QXTL01000033.1|GCA_003573655.1_18         -            301 protocat_beta        TIGR02422    224     5e-10   47.5   2.8   3   3    0.0025       4.3   14.6   0.0   144   176   211   242   211   242 0.91 # 19163 # 20065 # 1 # ID=384549_18;partial=00;start_type=ATG;rbs_motif=GGAG/GAGG;rbs_spacer=5-10bp;gc_cont=0.667
NZ_NGUT01000033.1|GCF_002179925.1_14      -            313 protocat_beta        TIGR02422    224     5e-10   47.5   0.5   1   3   3.1e-06    0.0055   24.2   0.1    66    97   136   167   135   168 0.94 # 14251 # 15189 # -1 # ID=273704_14;partial=00;start_type=ATG;rbs_motif=GGAG/GAGG;rbs_spacer=5-10bp;gc_cont=0.629
NZ_NGUT01000033.1|GCF_002179925.1_14      -            313 protocat_beta        TIGR02422    224     5e-10   47.5   0.5   2   3      0.45     8e+02    7.1   0.1   118   131   185   198   180   201 0.89 # 14251 # 15189 # -1 # ID=273704_14;partial=00;start_type=ATG;rbs_motif=GGAG/GAGG;rbs_spacer=5-10bp;gc_cont=0.629
NZ_NGUT01000033.1|GCF_002179925.1_14      -            313 protocat_beta        TIGR02422    224     5e-10   47.5   0.5   3   3    0.0082        15   12.9   0.0   144   176   222   253   222   253 0.96 # 14251 # 15189 # -1 # ID=273704_14;partial=00;start_type=ATG;rbs_motif=GGAG/GAGG;rbs_spacer=5-10bp;gc_cont=0.629
FCNV01000003.1|GCA_001544615.1_68         -            197 protocat_beta        TIGR02422    224   5.2e-10   47.4   0.3   1   2   4.8e-07   0.00085   26.9   0.0    62    96    44    78    43    78 0.97 # 74821 # 75411 # -1 # ID=391941_68;partial=00;start_type=ATG;rbs_motif=GGAG/GAGG;rbs_spacer=5-10bp;gc_cont=0.640
FCNV01000003.1|GCA_001544615.1_68         -            197 protocat_beta        TIGR02422    224   5.2e-10   47.4   0.3   2   2    0.0003      0.53   17.6   0.0   176   222   152   193   150   193 0.85 # 74821 # 75411 # -1 # ID=391941_68;partial=00;start_type=ATG;rbs_motif=GGAG/GAGG;rbs_spacer=5-10bp;gc_cont=0.640
NZ_FCNV02000003.1|GCF_001544615.1_68      -            197 protocat_beta        TIGR02422    224   5.2e-10   47.4   0.3   1   2   4.8e-07   0.00085   26.9   0.0    62    96    44    78    43    78 0.97 # 74821 # 75411 # -1 # ID=62747_68;partial=00;start_type=ATG;rbs_motif=GGAG/GAGG;rbs_spacer=5-10bp;gc_cont=0.640
NZ_FCNV02000003.1|GCF_001544615.1_68      -            197 protocat_beta        TIGR02422    224   5.2e-10   47.4   0.3   2   2    0.0003      0.53   17.6   0.0   176   222   152   193   150   193 0.85 # 74821 # 75411 # -1 # ID=62747_68;partial=00;start_type=ATG;rbs_motif=GGAG/GAGG;rbs_spacer=5-10bp;gc_cont=0.640
NZ_JWHM01000052.1|GCF_000818655.1_67      -            197 protocat_beta        TIGR02422    224   5.2e-10   47.4   0.3   1   2   4.8e-07   0.00085   26.9   0.0    62    96    44    78    43    78 0.97 # 74826 # 75416 # -1 # ID=428981_67;partial=00;start_type=ATG;rbs_motif=GGAG/GAGG;rbs_spacer=5-10bp;gc_cont=0.640
NZ_JWHM01000052.1|GCF_000818655.1_67      -            197 protocat_beta        TIGR02422    224   5.2e-10   47.4   0.3   2   2    0.0003      0.53   17.6   0.0   176   222   152   193   150   193 0.85 # 74826 # 75416 # -1 # ID=428981_67;partial=00;start_type=ATG;rbs_motif=GGAG/GAGG;rbs_spacer=5-10bp;gc_cont=0.640
NZ_LPMU01000080.1|GCF_001534535.1_67      -            314 protocat_beta        TIGR02422    224   5.3e-10   47.4   0.6   1   2   4.4e-08   7.7e-05   30.3   0.0    66    97   137   168   136   169 0.94 # 63156 # 64097 # -1 # ID=25905_67;partial=00;start_type=ATG;rbs_motif=GGAG/GAGG;rbs_spacer=5-10bp;gc_cont=0.669
NZ_LPMU01000080.1|GCF_001534535.1_67      -            314 protocat_beta        TIGR02422    224   5.3e-10   47.4   0.6   2   2     0.015        26   12.1   0.2   144   176   223   254   223   254 0.95 # 63156 # 64097 # -1 # ID=25905_67;partial=00;start_type=ATG;rbs_motif=GGAG/GAGG;rbs_spacer=5-10bp;gc_cont=0.669
NZ_SCNV01000024.1|GCF_005503145.1_19      -            303 protocat_beta        TIGR02422    224   5.3e-10   47.4   3.4   1   2   1.2e-08   2.2e-05   32.1   0.4    68    90   131   153   125   156 0.93 # 19051 # 19959 # 1 # ID=84528_19;partial=00;start_type=ATG;rbs_motif=AGGAG;rbs_spacer=5-10bp;gc_cont=0.615
NZ_SCNV01000024.1|GCF_005503145.1_19      -            303 protocat_beta        TIGR02422    224   5.3e-10   47.4   3.4   2   2    0.0072        13   13.1   0.1   144   175   213   243   213   244 0.86 # 19051 # 19959 # 1 # ID=84528_19;partial=00;start_type=ATG;rbs_motif=AGGAG;rbs_spacer=5-10bp;gc_cont=0.615
NZ_CYGY02000010.1|GCF_900007165.1_114     -            301 protocat_beta        TIGR02422    224   5.4e-10   47.4   2.6   1   3   4.2e-06    0.0075   23.8   0.6    65    91   128   154   120   161 0.83 # 119773 # 120675 # -1 # ID=332121_114;partial=00;start_type=ATG;rbs_motif=AGGAG;rbs_spacer=5-10bp;gc_cont=0.616
NZ_CYGY02000010.1|GCF_900007165.1_114     -            301 protocat_beta        TIGR02422    224   5.4e-10   47.4   2.6   2   3      0.82   1.5e+03    6.3   0.0   118   131   176   189   175   189 0.92 # 119773 # 120675 # -1 # ID=332121_114;partial=00;start_type=ATG;rbs_motif=AGGAG;rbs_spacer=5-10bp;gc_cont=0.616
NZ_CYGY02000010.1|GCF_900007165.1_114     -            301 protocat_beta        TIGR02422    224   5.4e-10   47.4   2.6   3   3    0.0012       2.1   15.7   0.0   144   176   213   244   213   244 0.94 # 119773 # 120675 # -1 # ID=332121_114;partial=00;start_type=ATG;rbs_motif=AGGAG;rbs_spacer=5-10bp;gc_cont=0.616
NZ_QWEX01000002.1|GCF_004125865.1_2376    -            301 protocat_beta        TIGR02422    224   5.6e-10   47.3   1.7   1   3   6.1e-06     0.011   23.2   0.2    66    90   127   151   123   154 0.92 # 2670688 # 2671590 # -1 # ID=202210_2376;partial=00;start_type=ATG;rbs_motif=GGAG/GAGG;rbs_spacer=5-10bp;gc_cont=0.649
NZ_QWEX01000002.1|GCF_004125865.1_2376    -            301 protocat_beta        TIGR02422    224   5.6e-10   47.3   1.7   2   3      0.92   1.6e+03    6.1   0.0   118   131   174   187   173   189 0.92 # 2670688 # 2671590 # -1 # ID=202210_2376;partial=00;start_type=ATG;rbs_motif=GGAG/GAGG;rbs_spacer=5-10bp;gc_cont=0.649
NZ_QWEX01000002.1|GCF_004125865.1_2376    -            301 protocat_beta        TIGR02422    224   5.6e-10   47.3   1.7   3   3    0.0012       2.2   15.6   0.1   144   176   211   242   211   242 0.94 # 2670688 # 2671590 # -1 # ID=202210_2376;partial=00;start_type=ATG;rbs_motif=GGAG/GAGG;rbs_spacer=5-10bp;gc_cont=0.649
NZ_NKFJ01000006.1|GCF_002223095.1_785     -            301 protocat_beta        TIGR02422    224   5.8e-10   47.3   3.4   1   3   9.9e-08   0.00018   29.2   0.5    66    90   127   151   123   154 0.92 # 837202 # 838104 # -1 # ID=429253_785;partial=00;start_type=ATG;rbs_motif=GGAG/GAGG;rbs_spacer=5-10bp;gc_cont=0.664
NZ_NKFJ01000006.1|GCF_002223095.1_785     -            301 protocat_beta        TIGR02422    224   5.8e-10   47.3   3.4   2   3      0.92   1.6e+03    6.1   0.0   118   131   174   187   173   189 0.92 # 837202 # 838104 # -1 # ID=429253_785;partial=00;start_type=ATG;rbs_motif=GGAG/GAGG;rbs_spacer=5-10bp;gc_cont=0.664
NZ_NKFJ01000006.1|GCF_002223095.1_785     -            301 protocat_beta        TIGR02422    224   5.8e-10   47.3   3.4   3   3     0.027        48   11.2   0.1   144   171   211   237   211   242 0.76 # 837202 # 838104 # -1 # ID=429253_785;partial=00;start_type=ATG;rbs_motif=GGAG/GAGG;rbs_spacer=5-10bp;gc_cont=0.664
NZ_PVFG01000019.1|GCF_002980735.1_96      -            301 protocat_beta        TIGR02422    224   5.8e-10   47.3   3.4   1   3   9.9e-08   0.00018   29.2   0.5    66    90   127   151   123   154 0.92 # 101175 # 102077 # -1 # ID=405552_96;partial=00;start_type=ATG;rbs_motif=GGAG/GAGG;rbs_spacer=5-10bp;gc_cont=0.664
NZ_PVFG01000019.1|GCF_002980735.1_96      -            301 protocat_beta        TIGR02422    224   5.8e-10   47.3   3.4   2   3      0.92   1.6e+03    6.1   0.0   118   131   174   187   173   189 0.92 # 101175 # 102077 # -1 # ID=405552_96;partial=00;start_type=ATG;rbs_motif=GGAG/GAGG;rbs_spacer=5-10bp;gc_cont=0.664
NZ_PVFG01000019.1|GCF_002980735.1_96      -            301 protocat_beta        TIGR02422    224   5.8e-10   47.3   3.4   3   3     0.027        48   11.2   0.1   144   171   211   237   211   242 0.76 # 101175 # 102077 # -1 # ID=405552_96;partial=00;start_type=ATG;rbs_motif=GGAG/GAGG;rbs_spacer=5-10bp;gc_cont=0.664
NZ_CP013387.1|GCF_001523745.2_1919        -            301 protocat_beta        TIGR02422    224     6e-10   47.2   6.2   1   3   1.8e-07   0.00031   28.3   0.2    69    90   130   151   127   154 0.96 # 2312356 # 2313258 # 1 # ID=180450_1919;partial=00;start_type=ATG;rbs_motif=GGAG/GAGG;rbs_spacer=5-10bp;gc_cont=0.668
NZ_CP013387.1|GCF_001523745.2_1919        -            301 protocat_beta        TIGR02422    224     6e-10   47.2   6.2   2   3      0.91   1.6e+03    6.1   0.0   118   131   174   187   173   189 0.92 # 2312356 # 2313258 # 1 # ID=180450_1919;partial=00;start_type=ATG;rbs_motif=GGAG/GAGG;rbs_spacer=5-10bp;gc_cont=0.668
NZ_CP013387.1|GCF_001523745.2_1919        -            301 protocat_beta        TIGR02422    224     6e-10   47.2   6.2   3   3    0.0042       7.5   13.8   0.2   144   176   211   242   211   242 0.92 # 2312356 # 2313258 # 1 # ID=180450_1919;partial=00;start_type=ATG;rbs_motif=GGAG/GAGG;rbs_spacer=5-10bp;gc_cont=0.668
NZ_LOWC01000142.1|GCF_001522845.1_6       -            301 protocat_beta        TIGR02422    224     6e-10   47.2   6.2   1   3   1.8e-07   0.00031   28.3   0.2    69    90   130   151   127   154 0.96 # 3471 # 4373 # -1 # ID=447336_6;partial=00;start_type=ATG;rbs_motif=GGAG/GAGG;rbs_spacer=5-10bp;gc_cont=0.666
NZ_LOWC01000142.1|GCF_001522845.1_6       -            301 protocat_beta        TIGR02422    224     6e-10   47.2   6.2   2   3      0.91   1.6e+03    6.1   0.0   118   131   174   187   173   189 0.92 # 3471 # 4373 # -1 # ID=447336_6;partial=00;start_type=ATG;rbs_motif=GGAG/GAGG;rbs_spacer=5-10bp;gc_cont=0.666
NZ_LOWC01000142.1|GCF_001522845.1_6       -            301 protocat_beta        TIGR02422    224     6e-10   47.2   6.2   3   3    0.0042       7.5   13.8   0.2   144   176   211   242   211   242 0.92 # 3471 # 4373 # -1 # ID=447336_6;partial=00;start_type=ATG;rbs_motif=GGAG/GAGG;rbs_spacer=5-10bp;gc_cont=0.666
NZ_LOWD01000116.1|GCF_001523745.1_6       -            301 protocat_beta        TIGR02422    224     6e-10   47.2   6.2   1   3   1.8e-07   0.00031   28.3   0.2    69    90   130   151   127   154 0.96 # 3516 # 4418 # -1 # ID=517430_6;partial=00;start_type=ATG;rbs_motif=GGAG/GAGG;rbs_spacer=5-10bp;gc_cont=0.667
NZ_LOWD01000116.1|GCF_001523745.1_6       -            301 protocat_beta        TIGR02422    224     6e-10   47.2   6.2   2   3      0.91   1.6e+03    6.1   0.0   118   131   174   187   173   189 0.92 # 3516 # 4418 # -1 # ID=517430_6;partial=00;start_type=ATG;rbs_motif=GGAG/GAGG;rbs_spacer=5-10bp;gc_cont=0.667
NZ_LOWD01000116.1|GCF_001523745.1_6       -            301 protocat_beta        TIGR02422    224     6e-10   47.2   6.2   3   3    0.0042       7.5   13.8   0.2   144   176   211   242   211   242 0.92 # 3516 # 4418 # -1 # ID=517430_6;partial=00;start_type=ATG;rbs_motif=GGAG/GAGG;rbs_spacer=5-10bp;gc_cont=0.667
NC_016589.1|GCF_000236065.1_1419          -            312 protocat_beta        TIGR02422    224   6.2e-10   47.2   0.3   1   3   6.5e-05      0.11   19.8   0.0    66    97   135   166   134   167 0.92 # 1546040 # 1546975 # -1 # ID=74433_1419;partial=00;start_type=GTG;rbs_motif=GGAG/GAGG;rbs_spacer=5-10bp;gc_cont=0.585
NC_016589.1|GCF_000236065.1_1419          -            312 protocat_beta        TIGR02422    224   6.2e-10   47.2   0.3   2   3     0.099   1.8e+02    9.3   0.1   118   131   184   197   183   200 0.96 # 1546040 # 1546975 # -1 # ID=74433_1419;partial=00;start_type=GTG;rbs_motif=GGAG/GAGG;rbs_spacer=5-10bp;gc_cont=0.585
NC_016589.1|GCF_000236065.1_1419          -            312 protocat_beta        TIGR02422    224   6.2e-10   47.2   0.3   3   3    0.0023       4.2   14.7   0.0   144   176   221   252   221   252 0.96 # 1546040 # 1546975 # -1 # ID=74433_1419;partial=00;start_type=GTG;rbs_motif=GGAG/GAGG;rbs_spacer=5-10bp;gc_cont=0.585
NZ_FCNY01000014.1|GCF_001544575.1_85      -            312 protocat_beta        TIGR02422    224   6.2e-10   47.2   0.3   1   3   6.5e-05      0.11   19.8   0.0    66    97   135   166   134   167 0.92 # 92445 # 93380 # 1 # ID=266233_85;partial=00;start_type=GTG;rbs_motif=GGAG/GAGG;rbs_spacer=5-10bp;gc_cont=0.585
NZ_FCNY01000014.1|GCF_001544575.1_85      -            312 protocat_beta        TIGR02422    224   6.2e-10   47.2   0.3   2   3     0.099   1.8e+02    9.3   0.1   118   131   184   197   183   200 0.96 # 92445 # 93380 # 1 # ID=266233_85;partial=00;start_type=GTG;rbs_motif=GGAG/GAGG;rbs_spacer=5-10bp;gc_cont=0.585
NZ_FCNY01000014.1|GCF_001544575.1_85      -            312 protocat_beta        TIGR02422    224   6.2e-10   47.2   0.3   3   3    0.0023       4.2   14.7   0.0   144   176   221   252   221   252 0.96 # 92445 # 93380 # 1 # ID=266233_85;partial=00;start_type=GTG;rbs_motif=GGAG/GAGG;rbs_spacer=5-10bp;gc_cont=0.585
NZ_FCNY02000014.1|GCF_001544575.2_85      -            312 protocat_beta        TIGR02422    224   6.2e-10   47.2   0.3   1   3   6.5e-05      0.11   19.8   0.0    66    97   135   166   134   167 0.92 # 92445 # 93380 # 1 # ID=37677_85;partial=00;start_type=GTG;rbs_motif=GGAG/GAGG;rbs_spacer=5-10bp;gc_cont=0.585
NZ_FCNY02000014.1|GCF_001544575.2_85      -            312 protocat_beta        TIGR02422    224   6.2e-10   47.2   0.3   2   3     0.099   1.8e+02    9.3   0.1   118   131   184   197   183   200 0.96 # 92445 # 93380 # 1 # ID=37677_85;partial=00;start_type=GTG;rbs_motif=GGAG/GAGG;rbs_spacer=5-10bp;gc_cont=0.585
NZ_FCNY02000014.1|GCF_001544575.2_85      -            312 protocat_beta        TIGR02422    224   6.2e-10   47.2   0.3   3   3    0.0023       4.2   14.7   0.0   144   176   221   252   221   252 0.96 # 92445 # 93380 # 1 # ID=37677_85;partial=00;start_type=GTG;rbs_motif=GGAG/GAGG;rbs_spacer=5-10bp;gc_cont=0.585
NZ_LGRC01000005.1|GCF_001278535.1_95      -            312 protocat_beta        TIGR02422    224   6.2e-10   47.2   0.3   1   3   6.5e-05      0.11   19.8   0.0    66    97   135   166   134   167 0.92 # 106900 # 107835 # -1 # ID=21321_95;partial=00;start_type=GTG;rbs_motif=GGAG/GAGG;rbs_spacer=5-10bp;gc_cont=0.585
NZ_LGRC01000005.1|GCF_001278535.1_95      -            312 protocat_beta        TIGR02422    224   6.2e-10   47.2   0.3   2   3     0.099   1.8e+02    9.3   0.1   118   131   184   197   183   200 0.96 # 106900 # 107835 # -1 # ID=21321_95;partial=00;start_type=GTG;rbs_motif=GGAG/GAGG;rbs_spacer=5-10bp;gc_cont=0.585
NZ_LGRC01000005.1|GCF_001278535.1_95      -            312 protocat_beta        TIGR02422    224   6.2e-10   47.2   0.3   3   3    0.0023       4.2   14.7   0.0   144   176   221   252   221   252 0.96 # 106900 # 107835 # -1 # ID=21321_95;partial=00;start_type=GTG;rbs_motif=GGAG/GAGG;rbs_spacer=5-10bp;gc_cont=0.585
NZ_CP016443.1|GCF_001742165.1_2750        -            301 protocat_beta        TIGR02422    224   6.2e-10   47.2   1.3   1   3   4.3e-06    0.0077   23.7   0.2    66    90   127   151   123   154 0.92 # 3088667 # 3089569 # -1 # ID=524214_2750;partial=00;start_type=ATG;rbs_motif=GGAG/GAGG;rbs_spacer=5-10bp;gc_cont=0.662
NZ_CP016443.1|GCF_001742165.1_2750        -            301 protocat_beta        TIGR02422    224   6.2e-10   47.2   1.3   2   3      0.92   1.6e+03    6.1   0.0   118   131   174   187   173   189 0.92 # 3088667 # 3089569 # -1 # ID=524214_2750;partial=00;start_type=ATG;rbs_motif=GGAG/GAGG;rbs_spacer=5-10bp;gc_cont=0.662
NZ_CP016443.1|GCF_001742165.1_2750        -            301 protocat_beta        TIGR02422    224   6.2e-10   47.2   1.3   3   3    0.0025       4.3   14.6   0.0   144   176   211   242   211   242 0.91 # 3088667 # 3089569 # -1 # ID=524214_2750;partial=00;start_type=ATG;rbs_motif=GGAG/GAGG;rbs_spacer=5-10bp;gc_cont=0.662
NZ_LR025743.1|GCF_900240005.1_2896        -            301 protocat_beta        TIGR02422    224   6.2e-10   47.2   1.3   1   3   4.3e-06    0.0077   23.7   0.2    66    90   127   151   123   154 0.92 # 3277297 # 3278199 # -1 # ID=24211_2896;partial=00;start_type=ATG;rbs_motif=GGAG/GAGG;rbs_spacer=5-10bp;gc_cont=0.660
NZ_LR025743.1|GCF_900240005.1_2896        -            301 protocat_beta        TIGR02422    224   6.2e-10   47.2   1.3   2   3      0.92   1.6e+03    6.1   0.0   118   131   174   187   173   189 0.92 # 3277297 # 3278199 # -1 # ID=24211_2896;partial=00;start_type=ATG;rbs_motif=GGAG/GAGG;rbs_spacer=5-10bp;gc_cont=0.660
NZ_LR025743.1|GCF_900240005.1_2896        -            301 protocat_beta        TIGR02422    224   6.2e-10   47.2   1.3   3   3    0.0025       4.3   14.6   0.0   144   176   211   242   211   242 0.91 # 3277297 # 3278199 # -1 # ID=24211_2896;partial=00;start_type=ATG;rbs_motif=GGAG/GAGG;rbs_spacer=5-10bp;gc_cont=0.660
NZ_AJHK02000012.1|GCF_000256585.3_252     -            312 protocat_beta        TIGR02422    224   6.3e-10   47.2   0.7   1   3   4.3e-06    0.0075   23.7   0.0    66    97   135   166   134   167 0.94 # 270908 # 271843 # 1 # ID=39266_252;partial=00;start_type=ATG;rbs_motif=AGGAG;rbs_spacer=5-10bp;gc_cont=0.628
NZ_AJHK02000012.1|GCF_000256585.3_252     -            312 protocat_beta        TIGR02422    224   6.3e-10   47.2   0.7   2   3     0.052        92   10.2   0.1   118   131   184   197   183   200 0.96 # 270908 # 271843 # 1 # ID=39266_252;partial=00;start_type=ATG;rbs_motif=AGGAG;rbs_spacer=5-10bp;gc_cont=0.628
NZ_AJHK02000012.1|GCF_000256585.3_252     -            312 protocat_beta        TIGR02422    224   6.3e-10   47.2   0.7   3   3     0.058     1e+02   10.1   0.0   144   176   221   252   221   252 0.91 # 270908 # 271843 # 1 # ID=39266_252;partial=00;start_type=ATG;rbs_motif=AGGAG;rbs_spacer=5-10bp;gc_cont=0.628
NZ_JFHD01000056.1|GCF_000698575.1_32      -            312 protocat_beta        TIGR02422    224   6.3e-10   47.2   0.7   1   3   4.3e-06    0.0075   23.7   0.0    66    97   135   166   134   167 0.94 # 26828 # 27763 # -1 # ID=492341_32;partial=00;start_type=ATG;rbs_motif=AGGAG;rbs_spacer=5-10bp;gc_cont=0.627
NZ_JFHD01000056.1|GCF_000698575.1_32      -            312 protocat_beta        TIGR02422    224   6.3e-10   47.2   0.7   2   3     0.052        92   10.2   0.1   118   131   184   197   183   200 0.96 # 26828 # 27763 # -1 # ID=492341_32;partial=00;start_type=ATG;rbs_motif=AGGAG;rbs_spacer=5-10bp;gc_cont=0.627
NZ_JFHD01000056.1|GCF_000698575.1_32      -            312 protocat_beta        TIGR02422    224   6.3e-10   47.2   0.7   3   3     0.058     1e+02   10.1   0.0   144   176   221   252   221   252 0.91 # 26828 # 27763 # -1 # ID=492341_32;partial=00;start_type=ATG;rbs_motif=AGGAG;rbs_spacer=5-10bp;gc_cont=0.627
NZ_JSBM01000058.1|GCF_000773055.1_52      -            312 protocat_beta        TIGR02422    224   6.3e-10   47.2   0.7   1   3   4.3e-06    0.0075   23.7   0.0    66    97   135   166   134   167 0.94 # 62046 # 62981 # -1 # ID=401647_52;partial=00;start_type=ATG;rbs_motif=AGGAG;rbs_spacer=5-10bp;gc_cont=0.627
NZ_JSBM01000058.1|GCF_000773055.1_52      -            312 protocat_beta        TIGR02422    224   6.3e-10   47.2   0.7   2   3     0.052        92   10.2   0.1   118   131   184   197   183   200 0.96 # 62046 # 62981 # -1 # ID=401647_52;partial=00;start_type=ATG;rbs_motif=AGGAG;rbs_spacer=5-10bp;gc_cont=0.627
NZ_JSBM01000058.1|GCF_000773055.1_52      -            312 protocat_beta        TIGR02422    224   6.3e-10   47.2   0.7   3   3     0.058     1e+02   10.1   0.0   144   176   221   252   221   252 0.91 # 62046 # 62981 # -1 # ID=401647_52;partial=00;start_type=ATG;rbs_motif=AGGAG;rbs_spacer=5-10bp;gc_cont=0.627
NC_012721.2|GCF_000022645.2_695           -            313 protocat_beta        TIGR02422    224   6.3e-10   47.2   0.4   1   3   0.00021      0.38   18.1   0.0    66    97   136   167   135   168 0.93 # 843403 # 844341 # 1 # ID=71556_695;partial=00;start_type=ATG;rbs_motif=AGGAG;rbs_spacer=5-10bp;gc_cont=0.704
NC_012721.2|GCF_000022645.2_695           -            313 protocat_beta        TIGR02422    224   6.3e-10   47.2   0.4   2   3     0.014        25   12.1   0.0   118   131   185   198   182   201 0.96 # 843403 # 844341 # 1 # ID=71556_695;partial=00;start_type=ATG;rbs_motif=AGGAG;rbs_spacer=5-10bp;gc_cont=0.704
NC_012721.2|GCF_000022645.2_695           -            313 protocat_beta        TIGR02422    224   6.3e-10   47.2   0.4   3   3    0.0088        16   12.8   0.0   144   176   222   253   222   253 0.86 # 843403 # 844341 # 1 # ID=71556_695;partial=00;start_type=ATG;rbs_motif=AGGAG;rbs_spacer=5-10bp;gc_cont=0.704
NZ_AMQT02000077.1|GCF_000300395.2_3       -            313 protocat_beta        TIGR02422    224   6.3e-10   47.2   0.4   1   3   0.00021      0.38   18.1   0.0    66    97   136   167   135   168 0.93 # 3320 # 4258 # -1 # ID=482486_3;partial=00;start_type=ATG;rbs_motif=AGGAG;rbs_spacer=5-10bp;gc_cont=0.704
NZ_AMQT02000077.1|GCF_000300395.2_3       -            313 protocat_beta        TIGR02422    224   6.3e-10   47.2   0.4   2   3     0.014        25   12.1   0.0   118   131   185   198   182   201 0.96 # 3320 # 4258 # -1 # ID=482486_3;partial=00;start_type=ATG;rbs_motif=AGGAG;rbs_spacer=5-10bp;gc_cont=0.704
NZ_AMQT02000077.1|GCF_000300395.2_3       -            313 protocat_beta        TIGR02422    224   6.3e-10   47.2   0.4   3   3    0.0088        16   12.8   0.0   144   176   222   253   222   253 0.86 # 3320 # 4258 # -1 # ID=482486_3;partial=00;start_type=ATG;rbs_motif=AGGAG;rbs_spacer=5-10bp;gc_cont=0.704
NZ_AQOM01000198.1|GCF_000365245.1_2       -            313 protocat_beta        TIGR02422    224   6.3e-10   47.2   0.4   1   3   0.00021      0.38   18.1   0.0    66    97   136   167   135   168 0.93 # 745 # 1683 # -1 # ID=96097_2;partial=00;start_type=ATG;rbs_motif=AGGAG;rbs_spacer=5-10bp;gc_cont=0.703
NZ_AQOM01000198.1|GCF_000365245.1_2       -            313 protocat_beta        TIGR02422    224   6.3e-10   47.2   0.4   2   3     0.014        25   12.1   0.0   118   131   185   198   182   201 0.96 # 745 # 1683 # -1 # ID=96097_2;partial=00;start_type=ATG;rbs_motif=AGGAG;rbs_spacer=5-10bp;gc_cont=0.703
NZ_AQOM01000198.1|GCF_000365245.1_2       -            313 protocat_beta        TIGR02422    224   6.3e-10   47.2   0.4   3   3    0.0088        16   12.8   0.0   144   176   222   253   222   253 0.86 # 745 # 1683 # -1 # ID=96097_2;partial=00;start_type=ATG;rbs_motif=AGGAG;rbs_spacer=5-10bp;gc_cont=0.703
NZ_AYPW01001632.1|GCF_000503955.1_3       -            313 protocat_beta        TIGR02422    224   6.3e-10   47.2   0.4   1   3   0.00021      0.38   18.1   0.0    66    97   136   167   135   168 0.93 # 1027 # 1965 # 1 # ID=192487_3;partial=00;start_type=ATG;rbs_motif=AGGAG;rbs_spacer=5-10bp;gc_cont=0.705
NZ_AYPW01001632.1|GCF_000503955.1_3       -            313 protocat_beta        TIGR02422    224   6.3e-10   47.2   0.4   2   3     0.014        25   12.1   0.0   118   131   185   198   182   201 0.96 # 1027 # 1965 # 1 # ID=192487_3;partial=00;start_type=ATG;rbs_motif=AGGAG;rbs_spacer=5-10bp;gc_cont=0.705
NZ_AYPW01001632.1|GCF_000503955.1_3       -            313 protocat_beta        TIGR02422    224   6.3e-10   47.2   0.4   3   3    0.0088        16   12.8   0.0   144   176   222   253   222   253 0.86 # 1027 # 1965 # 1 # ID=192487_3;partial=00;start_type=ATG;rbs_motif=AGGAG;rbs_spacer=5-10bp;gc_cont=0.705
NZ_CP009434.1|GCF_000960995.1_1866        -            313 protocat_beta        TIGR02422    224   6.3e-10   47.2   0.4   1   3   0.00021      0.38   18.1   0.0    66    97   136   167   135   168 0.93 # 2347102 # 2348040 # -1 # ID=345026_1866;partial=00;start_type=ATG;rbs_motif=AGGAG;rbs_spacer=5-10bp;gc_cont=0.704
NZ_CP009434.1|GCF_000960995.1_1866        -            313 protocat_beta        TIGR02422    224   6.3e-10   47.2   0.4   2   3     0.014        25   12.1   0.0   118   131   185   198   182   201 0.96 # 2347102 # 2348040 # -1 # ID=345026_1866;partial=00;start_type=ATG;rbs_motif=AGGAG;rbs_spacer=5-10bp;gc_cont=0.704
NZ_CP009434.1|GCF_000960995.1_1866        -            313 protocat_beta        TIGR02422    224   6.3e-10   47.2   0.4   3   3    0.0088        16   12.8   0.0   144   176   222   253   222   253 0.86 # 2347102 # 2348040 # -1 # ID=345026_1866;partial=00;start_type=ATG;rbs_motif=AGGAG;rbs_spacer=5-10bp;gc_cont=0.704
NZ_JTDQ01000021.1|GCF_000801065.1_12      -            313 protocat_beta        TIGR02422    224   6.3e-10   47.2   0.4   1   3   0.00021      0.38   18.1   0.0    66    97   136   167   135   168 0.93 # 7812 # 8750 # 1 # ID=109476_12;partial=00;start_type=ATG;rbs_motif=AGGAG;rbs_spacer=5-10bp;gc_cont=0.704
NZ_JTDQ01000021.1|GCF_000801065.1_12      -            313 protocat_beta        TIGR02422    224   6.3e-10   47.2   0.4   2   3     0.014        25   12.1   0.0   118   131   185   198   182   201 0.96 # 7812 # 8750 # 1 # ID=109476_12;partial=00;start_type=ATG;rbs_motif=AGGAG;rbs_spacer=5-10bp;gc_cont=0.704
NZ_JTDQ01000021.1|GCF_000801065.1_12      -            313 protocat_beta        TIGR02422    224   6.3e-10   47.2   0.4   3   3    0.0088        16   12.8   0.0   144   176   222   253   222   253 0.86 # 7812 # 8750 # 1 # ID=109476_12;partial=00;start_type=ATG;rbs_motif=AGGAG;rbs_spacer=5-10bp;gc_cont=0.704
NZ_NJFN01000003.1|GCF_002206305.1_136     -            313 protocat_beta        TIGR02422    224   6.3e-10   47.2   0.4   1   3   0.00021      0.38   18.1   0.0    66    97   136   167   135   168 0.93 # 175940 # 176878 # -1 # ID=463032_136;partial=00;start_type=ATG;rbs_motif=AGGAG;rbs_spacer=5-10bp;gc_cont=0.704
NZ_NJFN01000003.1|GCF_002206305.1_136     -            313 protocat_beta        TIGR02422    224   6.3e-10   47.2   0.4   2   3     0.014        25   12.1   0.0   118   131   185   198   182   201 0.96 # 175940 # 176878 # -1 # ID=463032_136;partial=00;start_type=ATG;rbs_motif=AGGAG;rbs_spacer=5-10bp;gc_cont=0.704
NZ_NJFN01000003.1|GCF_002206305.1_136     -            313 protocat_beta        TIGR02422    224   6.3e-10   47.2   0.4   3   3    0.0088        16   12.8   0.0   144   176   222   253   222   253 0.86 # 175940 # 176878 # -1 # ID=463032_136;partial=00;start_type=ATG;rbs_motif=AGGAG;rbs_spacer=5-10bp;gc_cont=0.704
NZ_NJFN02000001.1|GCF_002206305.2_135     -            313 protocat_beta        TIGR02422    224   6.3e-10   47.2   0.4   1   3   0.00021      0.38   18.1   0.0    66    97   136   167   135   168 0.93 # 175946 # 176884 # -1 # ID=89094_135;partial=00;start_type=ATG;rbs_motif=AGGAG;rbs_spacer=5-10bp;gc_cont=0.704
NZ_NJFN02000001.1|GCF_002206305.2_135     -            313 protocat_beta        TIGR02422    224   6.3e-10   47.2   0.4   2   3     0.014        25   12.1   0.0   118   131   185   198   182   201 0.96 # 175946 # 176884 # -1 # ID=89094_135;partial=00;start_type=ATG;rbs_motif=AGGAG;rbs_spacer=5-10bp;gc_cont=0.704
NZ_NJFN02000001.1|GCF_002206305.2_135     -            313 protocat_beta        TIGR02422    224   6.3e-10   47.2   0.4   3   3    0.0088        16   12.8   0.0   144   176   222   253   222   253 0.86 # 175946 # 176884 # -1 # ID=89094_135;partial=00;start_type=ATG;rbs_motif=AGGAG;rbs_spacer=5-10bp;gc_cont=0.704
NZ_QTQU01000012.1|GCF_003858055.1_109     -            313 protocat_beta        TIGR02422    224   6.3e-10   47.2   0.4   1   3   0.00021      0.38   18.1   0.0    66    97   136   167   135   168 0.93 # 133188 # 134126 # -1 # ID=94159_109;partial=00;start_type=ATG;rbs_motif=AGGAG;rbs_spacer=5-10bp;gc_cont=0.705
NZ_QTQU01000012.1|GCF_003858055.1_109     -            313 protocat_beta        TIGR02422    224   6.3e-10   47.2   0.4   2   3     0.014        25   12.1   0.0   118   131   185   198   182   201 0.96 # 133188 # 134126 # -1 # ID=94159_109;partial=00;start_type=ATG;rbs_motif=AGGAG;rbs_spacer=5-10bp;gc_cont=0.705
NZ_QTQU01000012.1|GCF_003858055.1_109     -            313 protocat_beta        TIGR02422    224   6.3e-10   47.2   0.4   3   3    0.0088        16   12.8   0.0   144   176   222   253   222   253 0.86 # 133188 # 134126 # -1 # ID=94159_109;partial=00;start_type=ATG;rbs_motif=AGGAG;rbs_spacer=5-10bp;gc_cont=0.705
NZ_LOYO01000020.1|GCF_001526345.1_122     -            301 protocat_beta        TIGR02422    224   6.5e-10   47.1   2.1   1   3   6.2e-06     0.011   23.2   0.3    68    90   129   151   123   154 0.92 # 125657 # 126559 # -1 # ID=539263_122;partial=00;start_type=ATG;rbs_motif=GGAG/GAGG;rbs_spacer=5-10bp;gc_cont=0.653
NZ_LOYO01000020.1|GCF_001526345.1_122     -            301 protocat_beta        TIGR02422    224   6.5e-10   47.1   2.1   2   3      0.92   1.6e+03    6.1   0.0   118   131   174   187   173   189 0.92 # 125657 # 126559 # -1 # ID=539263_122;partial=00;start_type=ATG;rbs_motif=GGAG/GAGG;rbs_spacer=5-10bp;gc_cont=0.653
NZ_LOYO01000020.1|GCF_001526345.1_122     -            301 protocat_beta        TIGR02422    224   6.5e-10   47.1   2.1   3   3    0.0012       2.2   15.6   0.1   144   176   211   242   211   242 0.94 # 125657 # 126559 # -1 # ID=539263_122;partial=00;start_type=ATG;rbs_motif=GGAG/GAGG;rbs_spacer=5-10bp;gc_cont=0.653
NZ_LPBP01000006.1|GCF_001526785.1_305     -            301 protocat_beta        TIGR02422    224   6.5e-10   47.1   2.1   1   3   6.2e-06     0.011   23.2   0.3    68    90   129   151   123   154 0.92 # 347762 # 348664 # 1 # ID=195875_305;partial=00;start_type=ATG;rbs_motif=GGAG/GAGG;rbs_spacer=5-10bp;gc_cont=0.654
NZ_LPBP01000006.1|GCF_001526785.1_305     -            301 protocat_beta        TIGR02422    224   6.5e-10   47.1   2.1   2   3      0.92   1.6e+03    6.1   0.0   118   131   174   187   173   189 0.92 # 347762 # 348664 # 1 # ID=195875_305;partial=00;start_type=ATG;rbs_motif=GGAG/GAGG;rbs_spacer=5-10bp;gc_cont=0.654
NZ_LPBP01000006.1|GCF_001526785.1_305     -            301 protocat_beta        TIGR02422    224   6.5e-10   47.1   2.1   3   3    0.0012       2.2   15.6   0.1   144   176   211   242   211   242 0.94 # 347762 # 348664 # 1 # ID=195875_305;partial=00;start_type=ATG;rbs_motif=GGAG/GAGG;rbs_spacer=5-10bp;gc_cont=0.654
NZ_LPGF01000011.1|GCF_001536795.1_374     -            301 protocat_beta        TIGR02422    224   6.5e-10   47.1   2.1   1   3   6.2e-06     0.011   23.2   0.3    68    90   129   151   123   154 0.92 # 391487 # 392389 # 1 # ID=266351_374;partial=00;start_type=ATG;rbs_motif=GGAG/GAGG;rbs_spacer=5-10bp;gc_cont=0.654
NZ_LPGF01000011.1|GCF_001536795.1_374     -            301 protocat_beta        TIGR02422    224   6.5e-10   47.1   2.1   2   3      0.92   1.6e+03    6.1   0.0   118   131   174   187   173   189 0.92 # 391487 # 392389 # 1 # ID=266351_374;partial=00;start_type=ATG;rbs_motif=GGAG/GAGG;rbs_spacer=5-10bp;gc_cont=0.654
NZ_LPGF01000011.1|GCF_001536795.1_374     -            301 protocat_beta        TIGR02422    224   6.5e-10   47.1   2.1   3   3    0.0012       2.2   15.6   0.1   144   176   211   242   211   242 0.94 # 391487 # 392389 # 1 # ID=266351_374;partial=00;start_type=ATG;rbs_motif=GGAG/GAGG;rbs_spacer=5-10bp;gc_cont=0.654
NZ_LGIO01000044.1|GCF_001294705.1_11      -            281 protocat_beta        TIGR02422    224   6.6e-10   47.1   6.1   1   3   1.9e-06    0.0034   24.9   0.5    67    87   128   148   123   149 0.94 # 7429 # 8271 # -1 # ID=222694_11;partial=00;start_type=ATG;rbs_motif=GGAG/GAGG;rbs_spacer=5-10bp;gc_cont=0.617
NZ_LGIO01000044.1|GCF_001294705.1_11      -            281 protocat_beta        TIGR02422    224   6.6e-10   47.1   6.1   2   3   0.00057         1   16.7   0.3   118   135   174   191   174   193 0.92 # 7429 # 8271 # -1 # ID=222694_11;partial=00;start_type=ATG;rbs_motif=GGAG/GAGG;rbs_spacer=5-10bp;gc_cont=0.617
NZ_LGIO01000044.1|GCF_001294705.1_11      -            281 protocat_beta        TIGR02422    224   6.6e-10   47.1   6.1   3   3       0.4   7.1e+02    7.3   0.0   144   150   211   217   211   247 0.91 # 7429 # 8271 # -1 # ID=222694_11;partial=00;start_type=ATG;rbs_motif=GGAG/GAGG;rbs_spacer=5-10bp;gc_cont=0.617
NZ_CP033970.1|GCF_003854935.1_953         -            317 protocat_beta        TIGR02422    224   6.6e-10   47.1   0.1   1   3   8.9e-05      0.16   19.4   0.0    66    97   135   166   134   167 0.92 # 1115886 # 1116836 # 1 # ID=153645_953;partial=00;start_type=ATG;rbs_motif=AGGAG;rbs_spacer=5-10bp;gc_cont=0.677
NZ_CP033970.1|GCF_003854935.1_953         -            317 protocat_beta        TIGR02422    224   6.6e-10   47.1   0.1   2   3      0.02        35   11.6   0.1   118   131   184   197   183   200 0.96 # 1115886 # 1116836 # 1 # ID=153645_953;partial=00;start_type=ATG;rbs_motif=AGGAG;rbs_spacer=5-10bp;gc_cont=0.677
NZ_CP033970.1|GCF_003854935.1_953         -            317 protocat_beta        TIGR02422    224   6.6e-10   47.1   0.1   3   3     0.012        20   12.4   0.0   144   176   221   252   221   252 0.94 # 1115886 # 1116836 # 1 # ID=153645_953;partial=00;start_type=ATG;rbs_motif=AGGAG;rbs_spacer=5-10bp;gc_cont=0.677
NZ_CP014578.1|GCF_001634365.1_1834        -            303 protocat_beta        TIGR02422    224     7e-10   47.0   4.5   1   3   1.4e-07   0.00024   28.7   0.3    68    90   131   153   125   156 0.93 # 2233258 # 2234166 # 1 # ID=30471_1834;partial=00;start_type=ATG;rbs_motif=AGGAG;rbs_spacer=5-10bp;gc_cont=0.625
NZ_CP014578.1|GCF_001634365.1_1834        -            303 protocat_beta        TIGR02422    224     7e-10   47.0   4.5   2   3         3   5.2e+03    4.4   0.0   118   131   176   189   175   191 0.93 # 2233258 # 2234166 # 1 # ID=30471_1834;partial=00;start_type=ATG;rbs_motif=AGGAG;rbs_spacer=5-10bp;gc_cont=0.625
NZ_CP014578.1|GCF_001634365.1_1834        -            303 protocat_beta        TIGR02422    224     7e-10   47.0   4.5   3   3    0.0033       5.9   14.2   0.3   144   175   213   243   213   244 0.87 # 2233258 # 2234166 # 1 # ID=30471_1834;partial=00;start_type=ATG;rbs_motif=AGGAG;rbs_spacer=5-10bp;gc_cont=0.625
NZ_FCOI01000005.1|GCF_001544795.1_114     -            203 protocat_beta        TIGR02422    224   7.1e-10   47.0   8.2   1   2   4.7e-08   8.3e-05   30.2   0.2    62    96    44    78    43    78 0.98 # 119950 # 120558 # 1 # ID=165625_114;partial=00;start_type=ATG;rbs_motif=GGAG/GAGG;rbs_spacer=5-10bp;gc_cont=0.642
NZ_FCOI01000005.1|GCF_001544795.1_114     -            203 protocat_beta        TIGR02422    224   7.1e-10   47.0   8.2   2   2   0.00027      0.47   17.8   0.0   175   222   151   199   150   199 0.86 # 119950 # 120558 # 1 # ID=165625_114;partial=00;start_type=ATG;rbs_motif=GGAG/GAGG;rbs_spacer=5-10bp;gc_cont=0.642
NZ_FCOI02000005.1|GCF_001544795.2_114     -            203 protocat_beta        TIGR02422    224   7.1e-10   47.0   8.2   1   2   4.7e-08   8.3e-05   30.2   0.2    62    96    44    78    43    78 0.98 # 119950 # 120558 # 1 # ID=110608_114;partial=00;start_type=ATG;rbs_motif=GGAG/GAGG;rbs_spacer=5-10bp;gc_cont=0.642
NZ_FCOI02000005.1|GCF_001544795.2_114     -            203 protocat_beta        TIGR02422    224   7.1e-10   47.0   8.2   2   2   0.00027      0.47   17.8   0.0   175   222   151   199   150   199 0.86 # 119950 # 120558 # 1 # ID=110608_114;partial=00;start_type=ATG;rbs_motif=GGAG/GAGG;rbs_spacer=5-10bp;gc_cont=0.642
NZ_FKJS01000002.1|GCF_900079595.1_1652    -            301 protocat_beta        TIGR02422    224   7.6e-10   46.9   1.3   1   3   9.9e-06     0.018   22.5   0.2    68    90   129   151   123   154 0.93 # 1951021 # 1951923 # 1 # ID=371353_1652;partial=00;start_type=ATG;rbs_motif=GGAG/GAGG;rbs_spacer=5-10bp;gc_cont=0.671
NZ_FKJS01000002.1|GCF_900079595.1_1652    -            301 protocat_beta        TIGR02422    224   7.6e-10   46.9   1.3   2   3      0.92   1.6e+03    6.1   0.0   118   131   174   187   173   189 0.92 # 1951021 # 1951923 # 1 # ID=371353_1652;partial=00;start_type=ATG;rbs_motif=GGAG/GAGG;rbs_spacer=5-10bp;gc_cont=0.671
NZ_FKJS01000002.1|GCF_900079595.1_1652    -            301 protocat_beta        TIGR02422    224   7.6e-10   46.9   1.3   3   3    0.0012       2.2   15.6   0.1   144   176   211   242   211   242 0.94 # 1951021 # 1951923 # 1 # ID=371353_1652;partial=00;start_type=ATG;rbs_motif=GGAG/GAGG;rbs_spacer=5-10bp;gc_cont=0.671
NZ_FKJT01000002.1|GCF_900079585.1_1788    -            301 protocat_beta        TIGR02422    224   7.6e-10   46.9   1.3   1   3   9.9e-06     0.018   22.5   0.2    68    90   129   151   123   154 0.93 # 2041347 # 2042249 # 1 # ID=412303_1788;partial=00;start_type=ATG;rbs_motif=GGAG/GAGG;rbs_spacer=5-10bp;gc_cont=0.671
NZ_FKJT01000002.1|GCF_900079585.1_1788    -            301 protocat_beta        TIGR02422    224   7.6e-10   46.9   1.3   2   3      0.92   1.6e+03    6.1   0.0   118   131   174   187   173   189 0.92 # 2041347 # 2042249 # 1 # ID=412303_1788;partial=00;start_type=ATG;rbs_motif=GGAG/GAGG;rbs_spacer=5-10bp;gc_cont=0.671
NZ_FKJT01000002.1|GCF_900079585.1_1788    -            301 protocat_beta        TIGR02422    224   7.6e-10   46.9   1.3   3   3    0.0012       2.2   15.6   0.1   144   176   211   242   211   242 0.94 # 2041347 # 2042249 # 1 # ID=412303_1788;partial=00;start_type=ATG;rbs_motif=GGAG/GAGG;rbs_spacer=5-10bp;gc_cont=0.671
NZ_LDWR01000011.1|GCF_001039005.1_371     -            309 protocat_beta        TIGR02422    224   7.7e-10   46.9   3.6   1   3   1.4e-06    0.0024   25.4   0.0    60    89   137   166   134   166 0.91 # 429025 # 429951 # 1 # ID=516814_371;partial=00;start_type=ATG;rbs_motif=AGGAG;rbs_spacer=5-10bp;gc_cont=0.666
NZ_LDWR01000011.1|GCF_001039005.1_371     -            309 protocat_beta        TIGR02422    224   7.7e-10   46.9   3.6   2   3    0.0073        13   13.1   0.0   114   130   189   205   189   212 0.84 # 429025 # 429951 # 1 # ID=516814_371;partial=00;start_type=ATG;rbs_motif=AGGAG;rbs_spacer=5-10bp;gc_cont=0.666
NZ_LDWR01000011.1|GCF_001039005.1_371     -            309 protocat_beta        TIGR02422    224   7.7e-10   46.9   3.6   3   3      0.42   7.4e+02    7.2   1.0   143   151   229   237   227   248 0.82 # 429025 # 429951 # 1 # ID=516814_371;partial=00;start_type=ATG;rbs_motif=AGGAG;rbs_spacer=5-10bp;gc_cont=0.666
NZ_AJHK02000014.1|GCF_000256585.3_718     -            203 protocat_beta        TIGR02422    224   7.7e-10   46.9   8.4   1   2   4.7e-08   8.3e-05   30.2   0.2    62    96    44    78    43    78 0.98 # 767074 # 767682 # 1 # ID=39264_718;partial=00;start_type=ATG;rbs_motif=GGAG/GAGG;rbs_spacer=5-10bp;gc_cont=0.640
NZ_AJHK02000014.1|GCF_000256585.3_718     -            203 protocat_beta        TIGR02422    224   7.7e-10   46.9   8.4   2   2   0.00036      0.63   17.4   0.0   175   222   151   199   150   199 0.80 # 767074 # 767682 # 1 # ID=39264_718;partial=00;start_type=ATG;rbs_motif=GGAG/GAGG;rbs_spacer=5-10bp;gc_cont=0.640
NZ_JFHD01000008.1|GCF_000698575.1_164     -            203 protocat_beta        TIGR02422    224   7.7e-10   46.9   8.4   1   2   4.7e-08   8.3e-05   30.2   0.2    62    96    44    78    43    78 0.98 # 175460 # 176068 # 1 # ID=492293_164;partial=00;start_type=ATG;rbs_motif=GGAG/GAGG;rbs_spacer=5-10bp;gc_cont=0.640
NZ_JFHD01000008.1|GCF_000698575.1_164     -            203 protocat_beta        TIGR02422    224   7.7e-10   46.9   8.4   2   2   0.00036      0.63   17.4   0.0   175   222   151   199   150   199 0.80 # 175460 # 176068 # 1 # ID=492293_164;partial=00;start_type=ATG;rbs_motif=GGAG/GAGG;rbs_spacer=5-10bp;gc_cont=0.640
NZ_JSBM01000049.1|GCF_000773055.1_26      -            203 protocat_beta        TIGR02422    224   7.7e-10   46.9   8.4   1   2   4.7e-08   8.3e-05   30.2   0.2    62    96    44    78    43    78 0.98 # 27533 # 28141 # -1 # ID=401657_26;partial=00;start_type=ATG;rbs_motif=GGAG/GAGG;rbs_spacer=5-10bp;gc_cont=0.640
NZ_JSBM01000049.1|GCF_000773055.1_26      -            203 protocat_beta        TIGR02422    224   7.7e-10   46.9   8.4   2   2   0.00036      0.63   17.4   0.0   175   222   151   199   150   199 0.80 # 27533 # 28141 # -1 # ID=401657_26;partial=00;start_type=ATG;rbs_motif=GGAG/GAGG;rbs_spacer=5-10bp;gc_cont=0.640
NZ_JPEG01000002.1|GCF_000724975.1_169     -            312 protocat_beta        TIGR02422    224   7.8e-10   46.9   0.3   1   3   6.5e-05      0.11   19.8   0.0    66    97   135   166   134   167 0.92 # 197680 # 198615 # -1 # ID=444348_169;partial=00;start_type=ATG;rbs_motif=GGAG/GAGG;rbs_spacer=5-10bp;gc_cont=0.581
NZ_JPEG01000002.1|GCF_000724975.1_169     -            312 protocat_beta        TIGR02422    224   7.8e-10   46.9   0.3   2   3     0.014        25   12.1   0.0   118   131   184   197   181   200 0.96 # 197680 # 198615 # -1 # ID=444348_169;partial=00;start_type=ATG;rbs_motif=GGAG/GAGG;rbs_spacer=5-10bp;gc_cont=0.581
NZ_JPEG01000002.1|GCF_000724975.1_169     -            312 protocat_beta        TIGR02422    224   7.8e-10   46.9   0.3   3   3     0.024        43   11.3   0.0   144   176   221   252   221   252 0.88 # 197680 # 198615 # -1 # ID=444348_169;partial=00;start_type=ATG;rbs_motif=GGAG/GAGG;rbs_spacer=5-10bp;gc_cont=0.581
NZ_AP018112.1|GCF_002356275.1_2031        -            301 protocat_beta        TIGR02422    224   8.3e-10   46.8   3.3   1   3   2.3e-06     0.004   24.7   0.8    66    90   127   151   123   154 0.92 # 2339498 # 2340400 # 1 # ID=519301_2031;partial=00;start_type=ATG;rbs_motif=GGAG/GAGG;rbs_spacer=5-10bp;gc_cont=0.658
NZ_AP018112.1|GCF_002356275.1_2031        -            301 protocat_beta        TIGR02422    224   8.3e-10   46.8   3.3   2   3      0.92   1.6e+03    6.1   0.0   118   131   174   187   173   189 0.92 # 2339498 # 2340400 # 1 # ID=519301_2031;partial=00;start_type=ATG;rbs_motif=GGAG/GAGG;rbs_spacer=5-10bp;gc_cont=0.658
NZ_AP018112.1|GCF_002356275.1_2031        -            301 protocat_beta        TIGR02422    224   8.3e-10   46.8   3.3   3   3    0.0025       4.3   14.6   0.0   144   176   211   242   211   242 0.91 # 2339498 # 2340400 # 1 # ID=519301_2031;partial=00;start_type=ATG;rbs_motif=GGAG/GAGG;rbs_spacer=5-10bp;gc_cont=0.658
NC_007650.1|GCF_000012365.1_489           -            301 protocat_beta        TIGR02422    224   8.5e-10   46.7   6.7   1   3   1.1e-07   0.00019   29.0   1.0    68    90   129   151   123   154 0.93 # 573517 # 574419 # -1 # ID=475341_489;partial=00;start_type=ATG;rbs_motif=GGAG/GAGG;rbs_spacer=5-10bp;gc_cont=0.669
NC_007650.1|GCF_000012365.1_489           -            301 protocat_beta        TIGR02422    224   8.5e-10   46.7   6.7   2   3      0.92   1.6e+03    6.1   0.0   118   131   174   187   173   189 0.92 # 573517 # 574419 # -1 # ID=475341_489;partial=00;start_type=ATG;rbs_motif=GGAG/GAGG;rbs_spacer=5-10bp;gc_cont=0.669
NC_007650.1|GCF_000012365.1_489           -            301 protocat_beta        TIGR02422    224   8.5e-10   46.7   6.7   3   3     0.016        28   11.9   0.1   144   176   211   242   211   242 0.89 # 573517 # 574419 # -1 # ID=475341_489;partial=00;start_type=ATG;rbs_motif=GGAG/GAGG;rbs_spacer=5-10bp;gc_cont=0.669
NZ_ABBH01000050.1|GCF_000170395.1_5       -            301 protocat_beta        TIGR02422    224   8.5e-10   46.7   6.7   1   3   1.1e-07   0.00019   29.0   1.0    68    90   129   151   123   154 0.93 # 2134 # 3036 # -1 # ID=320888_5;partial=00;start_type=ATG;rbs_motif=GGAG/GAGG;rbs_spacer=5-10bp;gc_cont=0.669
NZ_ABBH01000050.1|GCF_000170395.1_5       -            301 protocat_beta        TIGR02422    224   8.5e-10   46.7   6.7   2   3      0.92   1.6e+03    6.1   0.0   118   131   174   187   173   189 0.92 # 2134 # 3036 # -1 # ID=320888_5;partial=00;start_type=ATG;rbs_motif=GGAG/GAGG;rbs_spacer=5-10bp;gc_cont=0.669
NZ_ABBH01000050.1|GCF_000170395.1_5       -            301 protocat_beta        TIGR02422    224   8.5e-10   46.7   6.7   3   3     0.016        28   11.9   0.1   144   176   211   242   211   242 0.89 # 2134 # 3036 # -1 # ID=320888_5;partial=00;start_type=ATG;rbs_motif=GGAG/GAGG;rbs_spacer=5-10bp;gc_cont=0.669
NZ_CM000439.1|GCF_000152285.1_979         -            301 protocat_beta        TIGR02422    224   8.5e-10   46.7   6.7   1   3   1.1e-07   0.00019   29.0   1.0    68    90   129   151   123   154 0.93 # 1205753 # 1206655 # -1 # ID=25727_979;partial=00;start_type=ATG;rbs_motif=GGAG/GAGG;rbs_spacer=5-10bp;gc_cont=0.669
NZ_CM000439.1|GCF_000152285.1_979         -            301 protocat_beta        TIGR02422    224   8.5e-10   46.7   6.7   2   3      0.92   1.6e+03    6.1   0.0   118   131   174   187   173   189 0.92 # 1205753 # 1206655 # -1 # ID=25727_979;partial=00;start_type=ATG;rbs_motif=GGAG/GAGG;rbs_spacer=5-10bp;gc_cont=0.669
NZ_CM000439.1|GCF_000152285.1_979         -            301 protocat_beta        TIGR02422    224   8.5e-10   46.7   6.7   3   3     0.016        28   11.9   0.1   144   176   211   242   211   242 0.89 # 1205753 # 1206655 # -1 # ID=25727_979;partial=00;start_type=ATG;rbs_motif=GGAG/GAGG;rbs_spacer=5-10bp;gc_cont=0.669
NZ_CP004098.1|GCF_000567925.1_514         -            301 protocat_beta        TIGR02422    224   8.5e-10   46.7   6.7   1   3   1.1e-07   0.00019   29.0   1.0    68    90   129   151   123   154 0.93 # 607072 # 607974 # -1 # ID=478785_514;partial=00;start_type=ATG;rbs_motif=GGAG/GAGG;rbs_spacer=5-10bp;gc_cont=0.669
NZ_CP004098.1|GCF_000567925.1_514         -            301 protocat_beta        TIGR02422    224   8.5e-10   46.7   6.7   2   3      0.92   1.6e+03    6.1   0.0   118   131   174   187   173   189 0.92 # 607072 # 607974 # -1 # ID=478785_514;partial=00;start_type=ATG;rbs_motif=GGAG/GAGG;rbs_spacer=5-10bp;gc_cont=0.669
NZ_CP004098.1|GCF_000567925.1_514         -            301 protocat_beta        TIGR02422    224   8.5e-10   46.7   6.7   3   3     0.016        28   11.9   0.1   144   176   211   242   211   242 0.89 # 607072 # 607974 # -1 # ID=478785_514;partial=00;start_type=ATG;rbs_motif=GGAG/GAGG;rbs_spacer=5-10bp;gc_cont=0.669
NZ_CP004118.1|GCF_000567945.1_1413        -            301 protocat_beta        TIGR02422    224   8.5e-10   46.7   6.7   1   3   1.1e-07   0.00019   29.0   1.0    68    90   129   151   123   154 0.93 # 1778396 # 1779298 # -1 # ID=470236_1413;partial=00;start_type=ATG;rbs_motif=GGAG/GAGG;rbs_spacer=5-10bp;gc_cont=0.669
NZ_CP004118.1|GCF_000567945.1_1413        -            301 protocat_beta        TIGR02422    224   8.5e-10   46.7   6.7   2   3      0.92   1.6e+03    6.1   0.0   118   131   174   187   173   189 0.92 # 1778396 # 1779298 # -1 # ID=470236_1413;partial=00;start_type=ATG;rbs_motif=GGAG/GAGG;rbs_spacer=5-10bp;gc_cont=0.669
NZ_CP004118.1|GCF_000567945.1_1413        -            301 protocat_beta        TIGR02422    224   8.5e-10   46.7   6.7   3   3     0.016        28   11.9   0.1   144   176   211   242   211   242 0.89 # 1778396 # 1779298 # -1 # ID=470236_1413;partial=00;start_type=ATG;rbs_motif=GGAG/GAGG;rbs_spacer=5-10bp;gc_cont=0.669
NZ_CP004382.1|GCF_000765375.1_1886        -            301 protocat_beta        TIGR02422    224   8.5e-10   46.7   6.7   1   3   1.1e-07   0.00019   29.0   1.0    68    90   129   151   123   154 0.93 # 2377158 # 2378060 # -1 # ID=203750_1886;partial=00;start_type=ATG;rbs_motif=GGAG/GAGG;rbs_spacer=5-10bp;gc_cont=0.669
NZ_CP004382.1|GCF_000765375.1_1886        -            301 protocat_beta        TIGR02422    224   8.5e-10   46.7   6.7   2   3      0.92   1.6e+03    6.1   0.0   118   131   174   187   173   189 0.92 # 2377158 # 2378060 # -1 # ID=203750_1886;partial=00;start_type=ATG;rbs_motif=GGAG/GAGG;rbs_spacer=5-10bp;gc_cont=0.669
NZ_CP004382.1|GCF_000765375.1_1886        -            301 protocat_beta        TIGR02422    224   8.5e-10   46.7   6.7   3   3     0.016        28   11.9   0.1   144   176   211   242   211   242 0.89 # 2377158 # 2378060 # -1 # ID=203750_1886;partial=00;start_type=ATG;rbs_motif=GGAG/GAGG;rbs_spacer=5-10bp;gc_cont=0.669
NZ_CP004384.1|GCF_000706745.1_2055        -            301 protocat_beta        TIGR02422    224   8.5e-10   46.7   6.7   1   3   1.1e-07   0.00019   29.0   1.0    68    90   129   151   123   154 0.93 # 2598829 # 2599731 # -1 # ID=334286_2055;partial=00;start_type=ATG;rbs_motif=GGAG/GAGG;rbs_spacer=5-10bp;gc_cont=0.669
NZ_CP004384.1|GCF_000706745.1_2055        -            301 protocat_beta        TIGR02422    224   8.5e-10   46.7   6.7   2   3      0.92   1.6e+03    6.1   0.0   118   131   174   187   173   189 0.92 # 2598829 # 2599731 # -1 # ID=334286_2055;partial=00;start_type=ATG;rbs_motif=GGAG/GAGG;rbs_spacer=5-10bp;gc_cont=0.669
NZ_CP004384.1|GCF_000706745.1_2055        -            301 protocat_beta        TIGR02422    224   8.5e-10   46.7   6.7   3   3     0.016        28   11.9   0.1   144   176   211   242   211   242 0.89 # 2598829 # 2599731 # -1 # ID=334286_2055;partial=00;start_type=ATG;rbs_motif=GGAG/GAGG;rbs_spacer=5-10bp;gc_cont=0.669
NZ_CP004386.1|GCF_000764595.1_1057        -            301 protocat_beta        TIGR02422    224   8.5e-10   46.7   6.7   1   3   1.1e-07   0.00019   29.0   1.0    68    90   129   151   123   154 0.93 # 1279017 # 1279919 # 1 # ID=414132_1057;partial=00;start_type=ATG;rbs_motif=GGAG/GAGG;rbs_spacer=5-10bp;gc_cont=0.671
NZ_CP004386.1|GCF_000764595.1_1057        -            301 protocat_beta        TIGR02422    224   8.5e-10   46.7   6.7   2   3      0.92   1.6e+03    6.1   0.0   118   131   174   187   173   189 0.92 # 1279017 # 1279919 # 1 # ID=414132_1057;partial=00;start_type=ATG;rbs_motif=GGAG/GAGG;rbs_spacer=5-10bp;gc_cont=0.671
NZ_CP004386.1|GCF_000764595.1_1057        -            301 protocat_beta        TIGR02422    224   8.5e-10   46.7   6.7   3   3     0.016        28   11.9   0.1   144   176   211   242   211   242 0.89 # 1279017 # 1279919 # 1 # ID=414132_1057;partial=00;start_type=ATG;rbs_motif=GGAG/GAGG;rbs_spacer=5-10bp;gc_cont=0.671
NZ_CP008786.1|GCF_003568605.1_1818        -            301 protocat_beta        TIGR02422    224   8.5e-10   46.7   6.7   1   3   1.1e-07   0.00019   29.0   1.0    68    90   129   151   123   154 0.93 # 2216981 # 2217883 # 1 # ID=21625_1818;partial=00;start_type=ATG;rbs_motif=GGAG/GAGG;rbs_spacer=5-10bp;gc_cont=0.671
NZ_CP008786.1|GCF_003568605.1_1818        -            301 protocat_beta        TIGR02422    224   8.5e-10   46.7   6.7   2   3      0.92   1.6e+03    6.1   0.0   118   131   174   187   173   189 0.92 # 2216981 # 2217883 # 1 # ID=21625_1818;partial=00;start_type=ATG;rbs_motif=GGAG/GAGG;rbs_spacer=5-10bp;gc_cont=0.671
NZ_CP008786.1|GCF_003568605.1_1818        -            301 protocat_beta        TIGR02422    224   8.5e-10   46.7   6.7   3   3     0.016        28   11.9   0.1   144   176   211   242   211   242 0.89 # 2216981 # 2217883 # 1 # ID=21625_1818;partial=00;start_type=ATG;rbs_motif=GGAG/GAGG;rbs_spacer=5-10bp;gc_cont=0.671
NZ_CP009602.1|GCF_000959425.1_2246        -            301 protocat_beta        TIGR02422    224   8.5e-10   46.7   6.7   1   3   1.1e-07   0.00019   29.0   1.0    68    90   129   151   123   154 0.93 # 2785427 # 2786329 # -1 # ID=67331_2246;partial=00;start_type=ATG;rbs_motif=GGAG/GAGG;rbs_spacer=5-10bp;gc_cont=0.669
NZ_CP009602.1|GCF_000959425.1_2246        -            301 protocat_beta        TIGR02422    224   8.5e-10   46.7   6.7   2   3      0.92   1.6e+03    6.1   0.0   118   131   174   187   173   189 0.92 # 2785427 # 2786329 # -1 # ID=67331_2246;partial=00;start_type=ATG;rbs_motif=GGAG/GAGG;rbs_spacer=5-10bp;gc_cont=0.669
NZ_CP009602.1|GCF_000959425.1_2246        -            301 protocat_beta        TIGR02422    224   8.5e-10   46.7   6.7   3   3     0.016        28   11.9   0.1   144   176   211   242   211   242 0.89 # 2785427 # 2786329 # -1 # ID=67331_2246;partial=00;start_type=ATG;rbs_motif=GGAG/GAGG;rbs_spacer=5-10bp;gc_cont=0.669
NZ_CP013408.1|GCF_001718595.1_491         -            301 protocat_beta        TIGR02422    224   8.5e-10   46.7   6.7   1   3   1.1e-07   0.00019   29.0   1.0    68    90   129   151   123   154 0.93 # 577619 # 578521 # -1 # ID=315399_491;partial=00;start_type=ATG;rbs_motif=GGAG/GAGG;rbs_spacer=5-10bp;gc_cont=0.669
NZ_CP013408.1|GCF_001718595.1_491         -            301 protocat_beta        TIGR02422    224   8.5e-10   46.7   6.7   2   3      0.92   1.6e+03    6.1   0.0   118   131   174   187   173   189 0.92 # 577619 # 578521 # -1 # ID=315399_491;partial=00;start_type=ATG;rbs_motif=GGAG/GAGG;rbs_spacer=5-10bp;gc_cont=0.669
NZ_CP013408.1|GCF_001718595.1_491         -            301 protocat_beta        TIGR02422    224   8.5e-10   46.7   6.7   3   3     0.016        28   11.9   0.1   144   176   211   242   211   242 0.89 # 577619 # 578521 # -1 # ID=315399_491;partial=00;start_type=ATG;rbs_motif=GGAG/GAGG;rbs_spacer=5-10bp;gc_cont=0.669
NZ_CP020389.1|GCF_003020025.1_827         -            301 protocat_beta        TIGR02422    224   8.5e-10   46.7   6.7   1   3   1.1e-07   0.00019   29.0   1.0    68    90   129   151   123   154 0.93 # 995993 # 996895 # 1 # ID=65157_827;partial=00;start_type=ATG;rbs_motif=GGAG/GAGG;rbs_spacer=5-10bp;gc_cont=0.671
NZ_CP020389.1|GCF_003020025.1_827         -            301 protocat_beta        TIGR02422    224   8.5e-10   46.7   6.7   2   3      0.92   1.6e+03    6.1   0.0   118   131   174   187   173   189 0.92 # 995993 # 996895 # 1 # ID=65157_827;partial=00;start_type=ATG;rbs_motif=GGAG/GAGG;rbs_spacer=5-10bp;gc_cont=0.671
NZ_CP020389.1|GCF_003020025.1_827         -            301 protocat_beta        TIGR02422    224   8.5e-10   46.7   6.7   3   3     0.016        28   11.9   0.1   144   176   211   242   211   242 0.89 # 995993 # 996895 # 1 # ID=65157_827;partial=00;start_type=ATG;rbs_motif=GGAG/GAGG;rbs_spacer=5-10bp;gc_cont=0.671
NZ_CP022215.1|GCF_003614815.1_1338        -            301 protocat_beta        TIGR02422    224   8.5e-10   46.7   6.7   1   3   1.1e-07   0.00019   29.0   1.0    68    90   129   151   123   154 0.93 # 1672878 # 1673780 # -1 # ID=255550_1338;partial=00;start_type=ATG;rbs_motif=GGAG/GAGG;rbs_spacer=5-10bp;gc_cont=0.669
NZ_CP022215.1|GCF_003614815.1_1338        -            301 protocat_beta        TIGR02422    224   8.5e-10   46.7   6.7   2   3      0.92   1.6e+03    6.1   0.0   118   131   174   187   173   189 0.92 # 1672878 # 1673780 # -1 # ID=255550_1338;partial=00;start_type=ATG;rbs_motif=GGAG/GAGG;rbs_spacer=5-10bp;gc_cont=0.669
NZ_CP022215.1|GCF_003614815.1_1338        -            301 protocat_beta        TIGR02422    224   8.5e-10   46.7   6.7   3   3     0.016        28   11.9   0.1   144   176   211   242   211   242 0.89 # 1672878 # 1673780 # -1 # ID=255550_1338;partial=00;start_type=ATG;rbs_motif=GGAG/GAGG;rbs_spacer=5-10bp;gc_cont=0.669
NZ_CP022216.1|GCF_003614835.1_2111        -            301 protocat_beta        TIGR02422    224   8.5e-10   46.7   6.7   1   3   1.1e-07   0.00019   29.0   1.0    68    90   129   151   123   154 0.93 # 2654116 # 2655018 # -1 # ID=516720_2111;partial=00;start_type=ATG;rbs_motif=GGAG/GAGG;rbs_spacer=5-10bp;gc_cont=0.669
NZ_CP022216.1|GCF_003614835.1_2111        -            301 protocat_beta        TIGR02422    224   8.5e-10   46.7   6.7   2   3      0.92   1.6e+03    6.1   0.0   118   131   174   187   173   189 0.92 # 2654116 # 2655018 # -1 # ID=516720_2111;partial=00;start_type=ATG;rbs_motif=GGAG/GAGG;rbs_spacer=5-10bp;gc_cont=0.669
NZ_CP022216.1|GCF_003614835.1_2111        -            301 protocat_beta        TIGR02422    224   8.5e-10   46.7   6.7   3   3     0.016        28   11.9   0.1   144   176   211   242   211   242 0.89 # 2654116 # 2655018 # -1 # ID=516720_2111;partial=00;start_type=ATG;rbs_motif=GGAG/GAGG;rbs_spacer=5-10bp;gc_cont=0.669
NZ_JAVS01000075.1|GCF_002888235.1_20      -            301 protocat_beta        TIGR02422    224   8.5e-10   46.7   6.7   1   3   1.1e-07   0.00019   29.0   1.0    68    90   129   151   123   154 0.93 # 22123 # 23025 # 1 # ID=344266_20;partial=00;start_type=ATG;rbs_motif=GGAG/GAGG;rbs_spacer=5-10bp;gc_cont=0.671
NZ_JAVS01000075.1|GCF_002888235.1_20      -            301 protocat_beta        TIGR02422    224   8.5e-10   46.7   6.7   2   3      0.92   1.6e+03    6.1   0.0   118   131   174   187   173   189 0.92 # 22123 # 23025 # 1 # ID=344266_20;partial=00;start_type=ATG;rbs_motif=GGAG/GAGG;rbs_spacer=5-10bp;gc_cont=0.671
NZ_JAVS01000075.1|GCF_002888235.1_20      -            301 protocat_beta        TIGR02422    224   8.5e-10   46.7   6.7   3   3     0.016        28   11.9   0.1   144   176   211   242   211   242 0.89 # 22123 # 23025 # 1 # ID=344266_20;partial=00;start_type=ATG;rbs_motif=GGAG/GAGG;rbs_spacer=5-10bp;gc_cont=0.671
NZ_JAVT01000079.1|GCF_002888205.1_20      -            301 protocat_beta        TIGR02422    224   8.5e-10   46.7   6.7   1   3   1.1e-07   0.00019   29.0   1.0    68    90   129   151   123   154 0.93 # 22090 # 22992 # 1 # ID=229649_20;partial=00;start_type=ATG;rbs_motif=GGAG/GAGG;rbs_spacer=5-10bp;gc_cont=0.671
NZ_JAVT01000079.1|GCF_002888205.1_20      -            301 protocat_beta        TIGR02422    224   8.5e-10   46.7   6.7   2   3      0.92   1.6e+03    6.1   0.0   118   131   174   187   173   189 0.92 # 22090 # 22992 # 1 # ID=229649_20;partial=00;start_type=ATG;rbs_motif=GGAG/GAGG;rbs_spacer=5-10bp;gc_cont=0.671
NZ_JAVT01000079.1|GCF_002888205.1_20      -            301 protocat_beta        TIGR02422    224   8.5e-10   46.7   6.7   3   3     0.016        28   11.9   0.1   144   176   211   242   211   242 0.89 # 22090 # 22992 # 1 # ID=229649_20;partial=00;start_type=ATG;rbs_motif=GGAG/GAGG;rbs_spacer=5-10bp;gc_cont=0.671
NZ_JAWA01000073.1|GCF_002888315.1_20      -            301 protocat_beta        TIGR02422    224   8.5e-10   46.7   6.7   1   3   1.1e-07   0.00019   29.0   1.0    68    90   129   151   123   154 0.93 # 22230 # 23132 # 1 # ID=401202_20;partial=00;start_type=ATG;rbs_motif=GGAG/GAGG;rbs_spacer=5-10bp;gc_cont=0.671
NZ_JAWA01000073.1|GCF_002888315.1_20      -            301 protocat_beta        TIGR02422    224   8.5e-10   46.7   6.7   2   3      0.92   1.6e+03    6.1   0.0   118   131   174   187   173   189 0.92 # 22230 # 23132 # 1 # ID=401202_20;partial=00;start_type=ATG;rbs_motif=GGAG/GAGG;rbs_spacer=5-10bp;gc_cont=0.671
NZ_JAWA01000073.1|GCF_002888315.1_20      -            301 protocat_beta        TIGR02422    224   8.5e-10   46.7   6.7   3   3     0.016        28   11.9   0.1   144   176   211   242   211   242 0.89 # 22230 # 23132 # 1 # ID=401202_20;partial=00;start_type=ATG;rbs_motif=GGAG/GAGG;rbs_spacer=5-10bp;gc_cont=0.671
NZ_JAWB01000128.1|GCF_002888355.1_10      -            301 protocat_beta        TIGR02422    224   8.5e-10   46.7   6.7   1   3   1.1e-07   0.00019   29.0   1.0    68    90   129   151   123   154 0.93 # 9142 # 10044 # 1 # ID=235461_10;partial=00;start_type=ATG;rbs_motif=GGAG/GAGG;rbs_spacer=5-10bp;gc_cont=0.671
NZ_JAWB01000128.1|GCF_002888355.1_10      -            301 protocat_beta        TIGR02422    224   8.5e-10   46.7   6.7   2   3      0.92   1.6e+03    6.1   0.0   118   131   174   187   173   189 0.92 # 9142 # 10044 # 1 # ID=235461_10;partial=00;start_type=ATG;rbs_motif=GGAG/GAGG;rbs_spacer=5-10bp;gc_cont=0.671
NZ_JAWB01000128.1|GCF_002888355.1_10      -            301 protocat_beta        TIGR02422    224   8.5e-10   46.7   6.7   3   3     0.016        28   11.9   0.1   144   176   211   242   211   242 0.89 # 9142 # 10044 # 1 # ID=235461_10;partial=00;start_type=ATG;rbs_motif=GGAG/GAGG;rbs_spacer=5-10bp;gc_cont=0.671
NZ_JAWC01000073.1|GCF_002888335.1_20      -            301 protocat_beta        TIGR02422    224   8.5e-10   46.7   6.7   1   3   1.1e-07   0.00019   29.0   1.0    68    90   129   151   123   154 0.93 # 22076 # 22978 # 1 # ID=115417_20;partial=00;start_type=ATG;rbs_motif=GGAG/GAGG;rbs_spacer=5-10bp;gc_cont=0.671
NZ_JAWC01000073.1|GCF_002888335.1_20      -            301 protocat_beta        TIGR02422    224   8.5e-10   46.7   6.7   2   3      0.92   1.6e+03    6.1   0.0   118   131   174   187   173   189 0.92 # 22076 # 22978 # 1 # ID=115417_20;partial=00;start_type=ATG;rbs_motif=GGAG/GAGG;rbs_spacer=5-10bp;gc_cont=0.671
NZ_JAWC01000073.1|GCF_002888335.1_20      -            301 protocat_beta        TIGR02422    224   8.5e-10   46.7   6.7   3   3     0.016        28   11.9   0.1   144   176   211   242   211   242 0.89 # 22076 # 22978 # 1 # ID=115417_20;partial=00;start_type=ATG;rbs_motif=GGAG/GAGG;rbs_spacer=5-10bp;gc_cont=0.671
NZ_KN849180.1|GCF_000877335.1_656         -            301 protocat_beta        TIGR02422    224   8.5e-10   46.7   6.7   1   3   1.1e-07   0.00019   29.0   1.0    68    90   129   151   123   154 0.93 # 756652 # 757554 # 1 # ID=64238_656;partial=00;start_type=ATG;rbs_motif=GGAG/GAGG;rbs_spacer=5-10bp;gc_cont=0.671
NZ_KN849180.1|GCF_000877335.1_656         -            301 protocat_beta        TIGR02422    224   8.5e-10   46.7   6.7   2   3      0.92   1.6e+03    6.1   0.0   118   131   174   187   173   189 0.92 # 756652 # 757554 # 1 # ID=64238_656;partial=00;start_type=ATG;rbs_motif=GGAG/GAGG;rbs_spacer=5-10bp;gc_cont=0.671
NZ_KN849180.1|GCF_000877335.1_656         -            301 protocat_beta        TIGR02422    224   8.5e-10   46.7   6.7   3   3     0.016        28   11.9   0.1   144   176   211   242   211   242 0.89 # 756652 # 757554 # 1 # ID=64238_656;partial=00;start_type=ATG;rbs_motif=GGAG/GAGG;rbs_spacer=5-10bp;gc_cont=0.671
NZ_LNPC01000003.1|GCF_001555555.1_810     -            301 protocat_beta        TIGR02422    224   8.5e-10   46.7   6.7   1   3   1.1e-07   0.00019   29.0   1.0    68    90   129   151   123   154 0.93 # 989771 # 990673 # -1 # ID=538529_810;partial=00;start_type=ATG;rbs_motif=GGAG/GAGG;rbs_spacer=5-10bp;gc_cont=0.669
NZ_LNPC01000003.1|GCF_001555555.1_810     -            301 protocat_beta        TIGR02422    224   8.5e-10   46.7   6.7   2   3      0.92   1.6e+03    6.1   0.0   118   131   174   187   173   189 0.92 # 989771 # 990673 # -1 # ID=538529_810;partial=00;start_type=ATG;rbs_motif=GGAG/GAGG;rbs_spacer=5-10bp;gc_cont=0.669
NZ_LNPC01000003.1|GCF_001555555.1_810     -            301 protocat_beta        TIGR02422    224   8.5e-10   46.7   6.7   3   3     0.016        28   11.9   0.1   144   176   211   242   211   242 0.89 # 989771 # 990673 # -1 # ID=538529_810;partial=00;start_type=ATG;rbs_motif=GGAG/GAGG;rbs_spacer=5-10bp;gc_cont=0.669
NZ_LOXF01000098.1|GCF_001524325.1_5       -            301 protocat_beta        TIGR02422    224   8.5e-10   46.7   6.7   1   3   1.1e-07   0.00019   29.0   1.0    68    90   129   151   123   154 0.93 # 3415 # 4317 # -1 # ID=288961_5;partial=00;start_type=ATG;rbs_motif=GGAG/GAGG;rbs_spacer=5-10bp;gc_cont=0.669
NZ_LOXF01000098.1|GCF_001524325.1_5       -            301 protocat_beta        TIGR02422    224   8.5e-10   46.7   6.7   2   3      0.92   1.6e+03    6.1   0.0   118   131   174   187   173   189 0.92 # 3415 # 4317 # -1 # ID=288961_5;partial=00;start_type=ATG;rbs_motif=GGAG/GAGG;rbs_spacer=5-10bp;gc_cont=0.669
NZ_LOXF01000098.1|GCF_001524325.1_5       -            301 protocat_beta        TIGR02422    224   8.5e-10   46.7   6.7   3   3     0.016        28   11.9   0.1   144   176   211   242   211   242 0.89 # 3415 # 4317 # -1 # ID=288961_5;partial=00;start_type=ATG;rbs_motif=GGAG/GAGG;rbs_spacer=5-10bp;gc_cont=0.669
NZ_LOXG01000098.1|GCF_001524345.1_5       -            301 protocat_beta        TIGR02422    224   8.5e-10   46.7   6.7   1   3   1.1e-07   0.00019   29.0   1.0    68    90   129   151   123   154 0.93 # 3415 # 4317 # -1 # ID=469351_5;partial=00;start_type=ATG;rbs_motif=GGAG/GAGG;rbs_spacer=5-10bp;gc_cont=0.669
NZ_LOXG01000098.1|GCF_001524345.1_5       -            301 protocat_beta        TIGR02422    224   8.5e-10   46.7   6.7   2   3      0.92   1.6e+03    6.1   0.0   118   131   174   187   173   189 0.92 # 3415 # 4317 # -1 # ID=469351_5;partial=00;start_type=ATG;rbs_motif=GGAG/GAGG;rbs_spacer=5-10bp;gc_cont=0.669
NZ_LOXG01000098.1|GCF_001524345.1_5       -            301 protocat_beta        TIGR02422    224   8.5e-10   46.7   6.7   3   3     0.016        28   11.9   0.1   144   176   211   242   211   242 0.89 # 3415 # 4317 # -1 # ID=469351_5;partial=00;start_type=ATG;rbs_motif=GGAG/GAGG;rbs_spacer=5-10bp;gc_cont=0.669
NZ_NBSP01000001.1|GCF_002891095.1_764     -            301 protocat_beta        TIGR02422    224   8.5e-10   46.7   6.7   1   3   1.1e-07   0.00019   29.0   1.0    68    90   129   151   123   154 0.93 # 903469 # 904371 # -1 # ID=507163_764;partial=00;start_type=ATG;rbs_motif=GGAG/GAGG;rbs_spacer=5-10bp;gc_cont=0.669
NZ_NBSP01000001.1|GCF_002891095.1_764     -            301 protocat_beta        TIGR02422    224   8.5e-10   46.7   6.7   2   3      0.92   1.6e+03    6.1   0.0   118   131   174   187   173   189 0.92 # 903469 # 904371 # -1 # ID=507163_764;partial=00;start_type=ATG;rbs_motif=GGAG/GAGG;rbs_spacer=5-10bp;gc_cont=0.669
NZ_NBSP01000001.1|GCF_002891095.1_764     -            301 protocat_beta        TIGR02422    224   8.5e-10   46.7   6.7   3   3     0.016        28   11.9   0.1   144   176   211   242   211   242 0.89 # 903469 # 904371 # -1 # ID=507163_764;partial=00;start_type=ATG;rbs_motif=GGAG/GAGG;rbs_spacer=5-10bp;gc_cont=0.669
NZ_NBSR01000001.1|GCF_002891195.1_676     -            301 protocat_beta        TIGR02422    224   8.5e-10   46.7   6.7   1   3   1.1e-07   0.00019   29.0   1.0    68    90   129   151   123   154 0.93 # 797486 # 798388 # -1 # ID=153648_676;partial=00;start_type=ATG;rbs_motif=GGAG/GAGG;rbs_spacer=5-10bp;gc_cont=0.669
NZ_NBSR01000001.1|GCF_002891195.1_676     -            301 protocat_beta        TIGR02422    224   8.5e-10   46.7   6.7   2   3      0.92   1.6e+03    6.1   0.0   118   131   174   187   173   189 0.92 # 797486 # 798388 # -1 # ID=153648_676;partial=00;start_type=ATG;rbs_motif=GGAG/GAGG;rbs_spacer=5-10bp;gc_cont=0.669
NZ_NBSR01000001.1|GCF_002891195.1_676     -            301 protocat_beta        TIGR02422    224   8.5e-10   46.7   6.7   3   3     0.016        28   11.9   0.1   144   176   211   242   211   242 0.89 # 797486 # 798388 # -1 # ID=153648_676;partial=00;start_type=ATG;rbs_motif=GGAG/GAGG;rbs_spacer=5-10bp;gc_cont=0.669
NZ_NBSS01000001.1|GCF_002891115.1_978     -            301 protocat_beta        TIGR02422    224   8.5e-10   46.7   6.7   1   3   1.1e-07   0.00019   29.0   1.0    68    90   129   151   123   154 0.93 # 1206772 # 1207674 # -1 # ID=446551_978;partial=00;start_type=ATG;rbs_motif=GGAG/GAGG;rbs_spacer=5-10bp;gc_cont=0.669
NZ_NBSS01000001.1|GCF_002891115.1_978     -            301 protocat_beta        TIGR02422    224   8.5e-10   46.7   6.7   2   3      0.92   1.6e+03    6.1   0.0   118   131   174   187   173   189 0.92 # 1206772 # 1207674 # -1 # ID=446551_978;partial=00;start_type=ATG;rbs_motif=GGAG/GAGG;rbs_spacer=5-10bp;gc_cont=0.669
NZ_NBSS01000001.1|GCF_002891115.1_978     -            301 protocat_beta        TIGR02422    224   8.5e-10   46.7   6.7   3   3     0.016        28   11.9   0.1   144   176   211   242   211   242 0.89 # 1206772 # 1207674 # -1 # ID=446551_978;partial=00;start_type=ATG;rbs_motif=GGAG/GAGG;rbs_spacer=5-10bp;gc_cont=0.669
NZ_PDLI01000002.1|GCF_002588555.1_1993    -            301 protocat_beta        TIGR02422    224   8.5e-10   46.7   6.7   1   3   1.1e-07   0.00019   29.0   1.0    68    90   129   151   123   154 0.93 # 2463976 # 2464878 # 1 # ID=427968_1993;partial=00;start_type=ATG;rbs_motif=GGAG/GAGG;rbs_spacer=5-10bp;gc_cont=0.671
NZ_PDLI01000002.1|GCF_002588555.1_1993    -            301 protocat_beta        TIGR02422    224   8.5e-10   46.7   6.7   2   3      0.92   1.6e+03    6.1   0.0   118   131   174   187   173   189 0.92 # 2463976 # 2464878 # 1 # ID=427968_1993;partial=00;start_type=ATG;rbs_motif=GGAG/GAGG;rbs_spacer=5-10bp;gc_cont=0.671
NZ_PDLI01000002.1|GCF_002588555.1_1993    -            301 protocat_beta        TIGR02422    224   8.5e-10   46.7   6.7   3   3     0.016        28   11.9   0.1   144   176   211   242   211   242 0.89 # 2463976 # 2464878 # 1 # ID=427968_1993;partial=00;start_type=ATG;rbs_motif=GGAG/GAGG;rbs_spacer=5-10bp;gc_cont=0.671
NZ_CP010018.1|GCF_000959605.1_447         -            301 protocat_beta        TIGR02422    224   8.5e-10   46.7   6.7   1   3   1.1e-07   0.00019   29.0   1.0    68    90   129   151   123   154 0.93 # 513801 # 514703 # 1 # ID=266395_447;partial=00;start_type=ATG;rbs_motif=GGAG/GAGG;rbs_spacer=5-10bp;gc_cont=0.672
NZ_CP010018.1|GCF_000959605.1_447         -            301 protocat_beta        TIGR02422    224   8.5e-10   46.7   6.7   2   3      0.92   1.6e+03    6.1   0.0   118   131   174   187   173   189 0.92 # 513801 # 514703 # 1 # ID=266395_447;partial=00;start_type=ATG;rbs_motif=GGAG/GAGG;rbs_spacer=5-10bp;gc_cont=0.672
NZ_CP010018.1|GCF_000959605.1_447         -            301 protocat_beta        TIGR02422    224   8.5e-10   46.7   6.7   3   3     0.016        28   11.9   0.1   144   176   211   242   211   242 0.89 # 513801 # 514703 # 1 # ID=266395_447;partial=00;start_type=ATG;rbs_motif=GGAG/GAGG;rbs_spacer=5-10bp;gc_cont=0.672
NZ_CP013413.1|GCF_001718635.1_490         -            301 protocat_beta        TIGR02422    224   8.5e-10   46.7   6.7   1   3   1.1e-07   0.00019   29.0   1.0    68    90   129   151   123   154 0.93 # 575380 # 576282 # -1 # ID=10805_490;partial=00;start_type=ATG;rbs_motif=GGAG/GAGG;rbs_spacer=5-10bp;gc_cont=0.670
NZ_CP013413.1|GCF_001718635.1_490         -            301 protocat_beta        TIGR02422    224   8.5e-10   46.7   6.7   2   3      0.92   1.6e+03    6.1   0.0   118   131   174   187   173   189 0.92 # 575380 # 576282 # -1 # ID=10805_490;partial=00;start_type=ATG;rbs_motif=GGAG/GAGG;rbs_spacer=5-10bp;gc_cont=0.670
NZ_CP013413.1|GCF_001718635.1_490         -            301 protocat_beta        TIGR02422    224   8.5e-10   46.7   6.7   3   3     0.016        28   11.9   0.1   144   176   211   242   211   242 0.89 # 575380 # 576282 # -1 # ID=10805_490;partial=00;start_type=ATG;rbs_motif=GGAG/GAGG;rbs_spacer=5-10bp;gc_cont=0.670
NZ_LNNG01000004.1|GCF_001555485.1_1010    -            301 protocat_beta        TIGR02422    224   8.5e-10   46.7   6.7   1   3   1.1e-07   0.00019   29.0   1.0    68    90   129   151   123   154 0.93 # 1205001 # 1205903 # -1 # ID=345440_1010;partial=00;start_type=ATG;rbs_motif=GGAG/GAGG;rbs_spacer=5-10bp;gc_cont=0.670
NZ_LNNG01000004.1|GCF_001555485.1_1010    -            301 protocat_beta        TIGR02422    224   8.5e-10   46.7   6.7   2   3      0.92   1.6e+03    6.1   0.0   118   131   174   187   173   189 0.92 # 1205001 # 1205903 # -1 # ID=345440_1010;partial=00;start_type=ATG;rbs_motif=GGAG/GAGG;rbs_spacer=5-10bp;gc_cont=0.670
NZ_LNNG01000004.1|GCF_001555485.1_1010    -            301 protocat_beta        TIGR02422    224   8.5e-10   46.7   6.7   3   3     0.016        28   11.9   0.1   144   176   211   242   211   242 0.89 # 1205001 # 1205903 # -1 # ID=345440_1010;partial=00;start_type=ATG;rbs_motif=GGAG/GAGG;rbs_spacer=5-10bp;gc_cont=0.670
NZ_NBSQ01000001.1|GCF_002891155.1_215     -            301 protocat_beta        TIGR02422    224   8.5e-10   46.7   6.7   1   3   1.1e-07   0.00019   29.0   1.0    68    90   129   151   123   154 0.93 # 229054 # 229956 # 1 # ID=387378_215;partial=00;start_type=ATG;rbs_motif=GGAG/GAGG;rbs_spacer=5-10bp;gc_cont=0.672
NZ_NBSQ01000001.1|GCF_002891155.1_215     -            301 protocat_beta        TIGR02422    224   8.5e-10   46.7   6.7   2   3      0.92   1.6e+03    6.1   0.0   118   131   174   187   173   189 0.92 # 229054 # 229956 # 1 # ID=387378_215;partial=00;start_type=ATG;rbs_motif=GGAG/GAGG;rbs_spacer=5-10bp;gc_cont=0.672
NZ_NBSQ01000001.1|GCF_002891155.1_215     -            301 protocat_beta        TIGR02422    224   8.5e-10   46.7   6.7   3   3     0.016        28   11.9   0.1   144   176   211   242   211   242 0.89 # 229054 # 229956 # 1 # ID=387378_215;partial=00;start_type=ATG;rbs_motif=GGAG/GAGG;rbs_spacer=5-10bp;gc_cont=0.672
NZ_FCOI01000004.1|GCF_001544795.1_188     -            312 protocat_beta        TIGR02422    224   8.6e-10   46.7   0.2   1   3   1.5e-05     0.026   22.0   0.0    66    97   135   166   134   167 0.94 # 191108 # 192043 # -1 # ID=165624_188;partial=00;start_type=ATG;rbs_motif=AGGAG;rbs_spacer=5-10bp;gc_cont=0.629
NZ_FCOI01000004.1|GCF_001544795.1_188     -            312 protocat_beta        TIGR02422    224   8.6e-10   46.7   0.2   2   3     0.028        50   11.1   0.1   118   131   184   197   183   200 0.96 # 191108 # 192043 # -1 # ID=165624_188;partial=00;start_type=ATG;rbs_motif=AGGAG;rbs_spacer=5-10bp;gc_cont=0.629
NZ_FCOI01000004.1|GCF_001544795.1_188     -            312 protocat_beta        TIGR02422    224   8.6e-10   46.7   0.2   3   3     0.058     1e+02   10.1   0.0   144   176   221   252   221   252 0.91 # 191108 # 192043 # -1 # ID=165624_188;partial=00;start_type=ATG;rbs_motif=AGGAG;rbs_spacer=5-10bp;gc_cont=0.629
NZ_FCOI02000004.1|GCF_001544795.2_188     -            312 protocat_beta        TIGR02422    224   8.6e-10   46.7   0.2   1   3   1.5e-05     0.026   22.0   0.0    66    97   135   166   134   167 0.94 # 191108 # 192043 # -1 # ID=110607_188;partial=00;start_type=ATG;rbs_motif=AGGAG;rbs_spacer=5-10bp;gc_cont=0.629
NZ_FCOI02000004.1|GCF_001544795.2_188     -            312 protocat_beta        TIGR02422    224   8.6e-10   46.7   0.2   2   3     0.028        50   11.1   0.1   118   131   184   197   183   200 0.96 # 191108 # 192043 # -1 # ID=110607_188;partial=00;start_type=ATG;rbs_motif=AGGAG;rbs_spacer=5-10bp;gc_cont=0.629
NZ_FCOI02000004.1|GCF_001544795.2_188     -            312 protocat_beta        TIGR02422    224   8.6e-10   46.7   0.2   3   3     0.058     1e+02   10.1   0.0   144   176   221   252   221   252 0.91 # 191108 # 192043 # -1 # ID=110607_188;partial=00;start_type=ATG;rbs_motif=AGGAG;rbs_spacer=5-10bp;gc_cont=0.629
NZ_JPGL01000085.1|GCF_000732615.1_20      -            312 protocat_beta        TIGR02422    224   8.7e-10   46.7   1.3   1   3   0.00048      0.85   17.0   0.0    67    97   136   166   134   167 0.86 # 19296 # 20231 # 1 # ID=23780_20;partial=00;start_type=ATG;rbs_motif=GGAG/GAGG;rbs_spacer=5-10bp;gc_cont=0.644
NZ_JPGL01000085.1|GCF_000732615.1_20      -            312 protocat_beta        TIGR02422    224   8.7e-10   46.7   1.3   2   3    0.0035       6.2   14.1   0.0   118   131   184   197   183   200 0.96 # 19296 # 20231 # 1 # ID=23780_20;partial=00;start_type=ATG;rbs_motif=GGAG/GAGG;rbs_spacer=5-10bp;gc_cont=0.644
NZ_JPGL01000085.1|GCF_000732615.1_20      -            312 protocat_beta        TIGR02422    224   8.7e-10   46.7   1.3   3   3    0.0064        11   13.2   0.1   144   176   221   252   221   252 0.92 # 19296 # 20231 # 1 # ID=23780_20;partial=00;start_type=ATG;rbs_motif=GGAG/GAGG;rbs_spacer=5-10bp;gc_cont=0.644
NZ_JPGM01000089.1|GCF_000731655.1_11      -            312 protocat_beta        TIGR02422    224   8.7e-10   46.7   1.3   1   3   0.00048      0.85   17.0   0.0    67    97   136   166   134   167 0.86 # 12588 # 13523 # -1 # ID=160433_11;partial=00;start_type=ATG;rbs_motif=GGAG/GAGG;rbs_spacer=5-10bp;gc_cont=0.642
NZ_JPGM01000089.1|GCF_000731655.1_11      -            312 protocat_beta        TIGR02422    224   8.7e-10   46.7   1.3   2   3    0.0035       6.2   14.1   0.0   118   131   184   197   183   200 0.96 # 12588 # 13523 # -1 # ID=160433_11;partial=00;start_type=ATG;rbs_motif=GGAG/GAGG;rbs_spacer=5-10bp;gc_cont=0.642
NZ_JPGM01000089.1|GCF_000731655.1_11      -            312 protocat_beta        TIGR02422    224   8.7e-10   46.7   1.3   3   3    0.0064        11   13.2   0.1   144   176   221   252   221   252 0.92 # 12588 # 13523 # -1 # ID=160433_11;partial=00;start_type=ATG;rbs_motif=GGAG/GAGG;rbs_spacer=5-10bp;gc_cont=0.642
NZ_AJHK02000011.2|GCF_000256585.3_460     -            312 protocat_beta        TIGR02422    224   8.9e-10   46.7   0.1   1   3   0.00013      0.22   18.9   0.0    66    97   135   166   134   167 0.92 # 511191 # 512126 # -1 # ID=39263_460;partial=00;start_type=GTG;rbs_motif=GGAG/GAGG;rbs_spacer=5-10bp;gc_cont=0.591
NZ_AJHK02000011.2|GCF_000256585.3_460     -            312 protocat_beta        TIGR02422    224   8.9e-10   46.7   0.1   2   3     0.084   1.5e+02    9.5   0.1   118   131   184   197   180   200 0.95 # 511191 # 512126 # -1 # ID=39263_460;partial=00;start_type=GTG;rbs_motif=GGAG/GAGG;rbs_spacer=5-10bp;gc_cont=0.591
NZ_AJHK02000011.2|GCF_000256585.3_460     -            312 protocat_beta        TIGR02422    224   8.9e-10   46.7   0.1   3   3    0.0023       4.2   14.7   0.0   144   176   221   252   221   252 0.96 # 511191 # 512126 # -1 # ID=39263_460;partial=00;start_type=GTG;rbs_motif=GGAG/GAGG;rbs_spacer=5-10bp;gc_cont=0.591
NZ_JFHD01000001.1|GCF_000698575.1_462     -            312 protocat_beta        TIGR02422    224   8.9e-10   46.7   0.1   1   3   0.00013      0.22   18.9   0.0    66    97   135   166   134   167 0.92 # 518151 # 519086 # -1 # ID=492286_462;partial=00;start_type=GTG;rbs_motif=GGAG/GAGG;rbs_spacer=5-10bp;gc_cont=0.591
NZ_JFHD01000001.1|GCF_000698575.1_462     -            312 protocat_beta        TIGR02422    224   8.9e-10   46.7   0.1   2   3     0.084   1.5e+02    9.5   0.1   118   131   184   197   180   200 0.95 # 518151 # 519086 # -1 # ID=492286_462;partial=00;start_type=GTG;rbs_motif=GGAG/GAGG;rbs_spacer=5-10bp;gc_cont=0.591
NZ_JFHD01000001.1|GCF_000698575.1_462     -            312 protocat_beta        TIGR02422    224   8.9e-10   46.7   0.1   3   3    0.0023       4.2   14.7   0.0   144   176   221   252   221   252 0.96 # 518151 # 519086 # -1 # ID=492286_462;partial=00;start_type=GTG;rbs_motif=GGAG/GAGG;rbs_spacer=5-10bp;gc_cont=0.591
NZ_JGVW01000087.1|GCF_000687455.1_51      -            312 protocat_beta        TIGR02422    224     9e-10   46.6   0.4   1   3   5.5e-07   0.00097   26.7   0.0    66    97   135   166   134   167 0.94 # 53706 # 54641 # 1 # ID=345379_51;partial=00;start_type=ATG;rbs_motif=GGAG/GAGG;rbs_spacer=5-10bp;gc_cont=0.660
NZ_JGVW01000087.1|GCF_000687455.1_51      -            312 protocat_beta        TIGR02422    224     9e-10   46.6   0.4   2   3     0.045        79   10.4   0.1   118   131   184   197   180   200 0.95 # 53706 # 54641 # 1 # ID=345379_51;partial=00;start_type=ATG;rbs_motif=GGAG/GAGG;rbs_spacer=5-10bp;gc_cont=0.660
NZ_JGVW01000087.1|GCF_000687455.1_51      -            312 protocat_beta        TIGR02422    224     9e-10   46.6   0.4   3   3      0.87   1.5e+03    6.2   0.0   144   175   221   251   221   252 0.82 # 53706 # 54641 # 1 # ID=345379_51;partial=00;start_type=ATG;rbs_motif=GGAG/GAGG;rbs_spacer=5-10bp;gc_cont=0.660
NZ_JGVW01000087.1|GCF_000687455.2_51      -            312 protocat_beta        TIGR02422    224     9e-10   46.6   0.4   1   3   5.5e-07   0.00097   26.7   0.0    66    97   135   166   134   167 0.94 # 53706 # 54641 # 1 # ID=544376_51;partial=00;start_type=ATG;rbs_motif=GGAG/GAGG;rbs_spacer=5-10bp;gc_cont=0.660
NZ_JGVW01000087.1|GCF_000687455.2_51      -            312 protocat_beta        TIGR02422    224     9e-10   46.6   0.4   2   3     0.045        79   10.4   0.1   118   131   184   197   180   200 0.95 # 53706 # 54641 # 1 # ID=544376_51;partial=00;start_type=ATG;rbs_motif=GGAG/GAGG;rbs_spacer=5-10bp;gc_cont=0.660
NZ_JGVW01000087.1|GCF_000687455.2_51      -            312 protocat_beta        TIGR02422    224     9e-10   46.6   0.4   3   3      0.87   1.5e+03    6.2   0.0   144   175   221   251   221   252 0.82 # 53706 # 54641 # 1 # ID=544376_51;partial=00;start_type=ATG;rbs_motif=GGAG/GAGG;rbs_spacer=5-10bp;gc_cont=0.660
NZ_JTAN01000050.1|GCF_000949135.1_18      -            301 protocat_beta        TIGR02422    224   9.2e-10   46.6   2.1   1   3   8.2e-06     0.015   22.8   0.3    66    90   127   151   123   154 0.92 # 19408 # 20310 # 1 # ID=430343_18;partial=00;start_type=ATG;rbs_motif=GGAG/GAGG;rbs_spacer=5-10bp;gc_cont=0.659
NZ_JTAN01000050.1|GCF_000949135.1_18      -            301 protocat_beta        TIGR02422    224   9.2e-10   46.6   2.1   2   3      0.92   1.6e+03    6.1   0.0   118   131   174   187   173   189 0.92 # 19408 # 20310 # 1 # ID=430343_18;partial=00;start_type=ATG;rbs_motif=GGAG/GAGG;rbs_spacer=5-10bp;gc_cont=0.659
NZ_JTAN01000050.1|GCF_000949135.1_18      -            301 protocat_beta        TIGR02422    224   9.2e-10   46.6   2.1   3   3    0.0012       2.2   15.6   0.1   144   176   211   242   211   242 0.94 # 19408 # 20310 # 1 # ID=430343_18;partial=00;start_type=ATG;rbs_motif=GGAG/GAGG;rbs_spacer=5-10bp;gc_cont=0.659
NZ_JTAN02000003.1|GCF_000949135.2_175     -            301 protocat_beta        TIGR02422    224   9.2e-10   46.6   2.1   1   3   8.2e-06     0.015   22.8   0.3    66    90   127   151   123   154 0.92 # 192039 # 192941 # -1 # ID=210311_175;partial=00;start_type=ATG;rbs_motif=GGAG/GAGG;rbs_spacer=5-10bp;gc_cont=0.658
NZ_JTAN02000003.1|GCF_000949135.2_175     -            301 protocat_beta        TIGR02422    224   9.2e-10   46.6   2.1   2   3      0.92   1.6e+03    6.1   0.0   118   131   174   187   173   189 0.92 # 192039 # 192941 # -1 # ID=210311_175;partial=00;start_type=ATG;rbs_motif=GGAG/GAGG;rbs_spacer=5-10bp;gc_cont=0.658
NZ_JTAN02000003.1|GCF_000949135.2_175     -            301 protocat_beta        TIGR02422    224   9.2e-10   46.6   2.1   3   3    0.0012       2.2   15.6   0.1   144   176   211   242   211   242 0.94 # 192039 # 192941 # -1 # ID=210311_175;partial=00;start_type=ATG;rbs_motif=GGAG/GAGG;rbs_spacer=5-10bp;gc_cont=0.658
NZ_QTPR01000006.1|GCF_003853655.1_16      -            301 protocat_beta        TIGR02422    224   9.2e-10   46.6   2.1   1   3   8.2e-06     0.015   22.8   0.3    66    90   127   151   123   154 0.92 # 16961 # 17863 # 1 # ID=368804_16;partial=00;start_type=ATG;rbs_motif=GGAG/GAGG;rbs_spacer=5-10bp;gc_cont=0.656
NZ_QTPR01000006.1|GCF_003853655.1_16      -            301 protocat_beta        TIGR02422    224   9.2e-10   46.6   2.1   2   3      0.92   1.6e+03    6.1   0.0   118   131   174   187   173   189 0.92 # 16961 # 17863 # 1 # ID=368804_16;partial=00;start_type=ATG;rbs_motif=GGAG/GAGG;rbs_spacer=5-10bp;gc_cont=0.656
NZ_QTPR01000006.1|GCF_003853655.1_16      -            301 protocat_beta        TIGR02422    224   9.2e-10   46.6   2.1   3   3    0.0012       2.2   15.6   0.1   144   176   211   242   211   242 0.94 # 16961 # 17863 # 1 # ID=368804_16;partial=00;start_type=ATG;rbs_motif=GGAG/GAGG;rbs_spacer=5-10bp;gc_cont=0.656
NZ_QTPU01000008.1|GCF_003857805.1_16      -            301 protocat_beta        TIGR02422    224   9.2e-10   46.6   2.1   1   3   8.2e-06     0.015   22.8   0.3    66    90   127   151   123   154 0.92 # 16962 # 17864 # 1 # ID=51968_16;partial=00;start_type=ATG;rbs_motif=GGAG/GAGG;rbs_spacer=5-10bp;gc_cont=0.656
NZ_QTPU01000008.1|GCF_003857805.1_16      -            301 protocat_beta        TIGR02422    224   9.2e-10   46.6   2.1   2   3      0.92   1.6e+03    6.1   0.0   118   131   174   187   173   189 0.92 # 16962 # 17864 # 1 # ID=51968_16;partial=00;start_type=ATG;rbs_motif=GGAG/GAGG;rbs_spacer=5-10bp;gc_cont=0.656
NZ_QTPU01000008.1|GCF_003857805.1_16      -            301 protocat_beta        TIGR02422    224   9.2e-10   46.6   2.1   3   3    0.0012       2.2   15.6   0.1   144   176   211   242   211   242 0.94 # 16962 # 17864 # 1 # ID=51968_16;partial=00;start_type=ATG;rbs_motif=GGAG/GAGG;rbs_spacer=5-10bp;gc_cont=0.656
NZ_QTPV01000020.1|GCF_003857985.1_16      -            301 protocat_beta        TIGR02422    224   9.2e-10   46.6   2.1   1   3   8.2e-06     0.015   22.8   0.3    66    90   127   151   123   154 0.92 # 16964 # 17866 # 1 # ID=500499_16;partial=00;start_type=ATG;rbs_motif=GGAG/GAGG;rbs_spacer=5-10bp;gc_cont=0.658
NZ_QTPV01000020.1|GCF_003857985.1_16      -            301 protocat_beta        TIGR02422    224   9.2e-10   46.6   2.1   2   3      0.92   1.6e+03    6.1   0.0   118   131   174   187   173   189 0.92 # 16964 # 17866 # 1 # ID=500499_16;partial=00;start_type=ATG;rbs_motif=GGAG/GAGG;rbs_spacer=5-10bp;gc_cont=0.658
NZ_QTPV01000020.1|GCF_003857985.1_16      -            301 protocat_beta        TIGR02422    224   9.2e-10   46.6   2.1   3   3    0.0012       2.2   15.6   0.1   144   176   211   242   211   242 0.94 # 16964 # 17866 # 1 # ID=500499_16;partial=00;start_type=ATG;rbs_motif=GGAG/GAGG;rbs_spacer=5-10bp;gc_cont=0.658
NZ_QTPZ01000031.1|GCF_003853505.1_16      -            301 protocat_beta        TIGR02422    224   9.2e-10   46.6   2.1   1   3   8.2e-06     0.015   22.8   0.3    66    90   127   151   123   154 0.92 # 16961 # 17863 # 1 # ID=283297_16;partial=00;start_type=ATG;rbs_motif=GGAG/GAGG;rbs_spacer=5-10bp;gc_cont=0.656
NZ_QTPZ01000031.1|GCF_003853505.1_16      -            301 protocat_beta        TIGR02422    224   9.2e-10   46.6   2.1   2   3      0.92   1.6e+03    6.1   0.0   118   131   174   187   173   189 0.92 # 16961 # 17863 # 1 # ID=283297_16;partial=00;start_type=ATG;rbs_motif=GGAG/GAGG;rbs_spacer=5-10bp;gc_cont=0.656
NZ_QTPZ01000031.1|GCF_003853505.1_16      -            301 protocat_beta        TIGR02422    224   9.2e-10   46.6   2.1   3   3    0.0012       2.2   15.6   0.1   144   176   211   242   211   242 0.94 # 16961 # 17863 # 1 # ID=283297_16;partial=00;start_type=ATG;rbs_motif=GGAG/GAGG;rbs_spacer=5-10bp;gc_cont=0.656
NZ_QTQB01000031.1|GCF_003854165.1_16      -            301 protocat_beta        TIGR02422    224   9.2e-10   46.6   2.1   1   3   8.2e-06     0.015   22.8   0.3    66    90   127   151   123   154 0.92 # 16977 # 17879 # 1 # ID=176390_16;partial=00;start_type=ATG;rbs_motif=GGAG/GAGG;rbs_spacer=5-10bp;gc_cont=0.657
NZ_QTQB01000031.1|GCF_003854165.1_16      -            301 protocat_beta        TIGR02422    224   9.2e-10   46.6   2.1   2   3      0.92   1.6e+03    6.1   0.0   118   131   174   187   173   189 0.92 # 16977 # 17879 # 1 # ID=176390_16;partial=00;start_type=ATG;rbs_motif=GGAG/GAGG;rbs_spacer=5-10bp;gc_cont=0.657
NZ_QTQB01000031.1|GCF_003854165.1_16      -            301 protocat_beta        TIGR02422    224   9.2e-10   46.6   2.1   3   3    0.0012       2.2   15.6   0.1   144   176   211   242   211   242 0.94 # 16977 # 17879 # 1 # ID=176390_16;partial=00;start_type=ATG;rbs_motif=GGAG/GAGG;rbs_spacer=5-10bp;gc_cont=0.657
NZ_QTQC01000031.1|GCF_003854195.1_16      -            301 protocat_beta        TIGR02422    224   9.2e-10   46.6   2.1   1   3   8.2e-06     0.015   22.8   0.3    66    90   127   151   123   154 0.92 # 16977 # 17879 # 1 # ID=287908_16;partial=00;start_type=ATG;rbs_motif=GGAG/GAGG;rbs_spacer=5-10bp;gc_cont=0.657
NZ_QTQC01000031.1|GCF_003854195.1_16      -            301 protocat_beta        TIGR02422    224   9.2e-10   46.6   2.1   2   3      0.92   1.6e+03    6.1   0.0   118   131   174   187   173   189 0.92 # 16977 # 17879 # 1 # ID=287908_16;partial=00;start_type=ATG;rbs_motif=GGAG/GAGG;rbs_spacer=5-10bp;gc_cont=0.657
NZ_QTQC01000031.1|GCF_003854195.1_16      -            301 protocat_beta        TIGR02422    224   9.2e-10   46.6   2.1   3   3    0.0012       2.2   15.6   0.1   144   176   211   242   211   242 0.94 # 16977 # 17879 # 1 # ID=287908_16;partial=00;start_type=ATG;rbs_motif=GGAG/GAGG;rbs_spacer=5-10bp;gc_cont=0.657
NZ_QTQG01000039.1|GCF_003853695.1_16      -            301 protocat_beta        TIGR02422    224   9.2e-10   46.6   2.1   1   3   8.2e-06     0.015   22.8   0.3    66    90   127   151   123   154 0.92 # 16970 # 17872 # 1 # ID=335077_16;partial=00;start_type=ATG;rbs_motif=GGAG/GAGG;rbs_spacer=5-10bp;gc_cont=0.656
NZ_QTQG01000039.1|GCF_003853695.1_16      -            301 protocat_beta        TIGR02422    224   9.2e-10   46.6   2.1   2   3      0.92   1.6e+03    6.1   0.0   118   131   174   187   173   189 0.92 # 16970 # 17872 # 1 # ID=335077_16;partial=00;start_type=ATG;rbs_motif=GGAG/GAGG;rbs_spacer=5-10bp;gc_cont=0.656
NZ_QTQG01000039.1|GCF_003853695.1_16      -            301 protocat_beta        TIGR02422    224   9.2e-10   46.6   2.1   3   3    0.0012       2.2   15.6   0.1   144   176   211   242   211   242 0.94 # 16970 # 17872 # 1 # ID=335077_16;partial=00;start_type=ATG;rbs_motif=GGAG/GAGG;rbs_spacer=5-10bp;gc_cont=0.656
NZ_QTQH01000009.1|GCF_003853805.1_222     -            301 protocat_beta        TIGR02422    224   9.2e-10   46.6   2.1   1   3   8.2e-06     0.015   22.8   0.3    66    90   127   151   123   154 0.92 # 245696 # 246598 # -1 # ID=216197_222;partial=00;start_type=ATG;rbs_motif=GGAG/GAGG;rbs_spacer=5-10bp;gc_cont=0.654
NZ_QTQH01000009.1|GCF_003853805.1_222     -            301 protocat_beta        TIGR02422    224   9.2e-10   46.6   2.1   2   3      0.92   1.6e+03    6.1   0.0   118   131   174   187   173   189 0.92 # 245696 # 246598 # -1 # ID=216197_222;partial=00;start_type=ATG;rbs_motif=GGAG/GAGG;rbs_spacer=5-10bp;gc_cont=0.654
NZ_QTQH01000009.1|GCF_003853805.1_222     -            301 protocat_beta        TIGR02422    224   9.2e-10   46.6   2.1   3   3    0.0012       2.2   15.6   0.1   144   176   211   242   211   242 0.94 # 245696 # 246598 # -1 # ID=216197_222;partial=00;start_type=ATG;rbs_motif=GGAG/GAGG;rbs_spacer=5-10bp;gc_cont=0.654
NZ_QTQJ01000007.1|GCF_003853795.1_16      -            301 protocat_beta        TIGR02422    224   9.2e-10   46.6   2.1   1   3   8.2e-06     0.015   22.8   0.3    66    90   127   151   123   154 0.92 # 16977 # 17879 # 1 # ID=176673_16;partial=00;start_type=ATG;rbs_motif=GGAG/GAGG;rbs_spacer=5-10bp;gc_cont=0.657
NZ_QTQJ01000007.1|GCF_003853795.1_16      -            301 protocat_beta        TIGR02422    224   9.2e-10   46.6   2.1   2   3      0.92   1.6e+03    6.1   0.0   118   131   174   187   173   189 0.92 # 16977 # 17879 # 1 # ID=176673_16;partial=00;start_type=ATG;rbs_motif=GGAG/GAGG;rbs_spacer=5-10bp;gc_cont=0.657
NZ_QTQJ01000007.1|GCF_003853795.1_16      -            301 protocat_beta        TIGR02422    224   9.2e-10   46.6   2.1   3   3    0.0012       2.2   15.6   0.1   144   176   211   242   211   242 0.94 # 16977 # 17879 # 1 # ID=176673_16;partial=00;start_type=ATG;rbs_motif=GGAG/GAGG;rbs_spacer=5-10bp;gc_cont=0.657
NZ_QTQL01000035.1|GCF_003854215.1_16      -            301 protocat_beta        TIGR02422    224   9.2e-10   46.6   2.1   1   3   8.2e-06     0.015   22.8   0.3    66    90   127   151   123   154 0.92 # 16970 # 17872 # 1 # ID=176875_16;partial=00;start_type=ATG;rbs_motif=GGAG/GAGG;rbs_spacer=5-10bp;gc_cont=0.656
NZ_QTQL01000035.1|GCF_003854215.1_16      -            301 protocat_beta        TIGR02422    224   9.2e-10   46.6   2.1   2   3      0.92   1.6e+03    6.1   0.0   118   131   174   187   173   189 0.92 # 16970 # 17872 # 1 # ID=176875_16;partial=00;start_type=ATG;rbs_motif=GGAG/GAGG;rbs_spacer=5-10bp;gc_cont=0.656
NZ_QTQL01000035.1|GCF_003854215.1_16      -            301 protocat_beta        TIGR02422    224   9.2e-10   46.6   2.1   3   3    0.0012       2.2   15.6   0.1   144   176   211   242   211   242 0.94 # 16970 # 17872 # 1 # ID=176875_16;partial=00;start_type=ATG;rbs_motif=GGAG/GAGG;rbs_spacer=5-10bp;gc_cont=0.656
NZ_QTQM01000030.1|GCF_003854225.1_16      -            301 protocat_beta        TIGR02422    224   9.2e-10   46.6   2.1   1   3   8.2e-06     0.015   22.8   0.3    66    90   127   151   123   154 0.92 # 16954 # 17856 # 1 # ID=429016_16;partial=00;start_type=ATG;rbs_motif=GGAG/GAGG;rbs_spacer=5-10bp;gc_cont=0.656
NZ_QTQM01000030.1|GCF_003854225.1_16      -            301 protocat_beta        TIGR02422    224   9.2e-10   46.6   2.1   2   3      0.92   1.6e+03    6.1   0.0   118   131   174   187   173   189 0.92 # 16954 # 17856 # 1 # ID=429016_16;partial=00;start_type=ATG;rbs_motif=GGAG/GAGG;rbs_spacer=5-10bp;gc_cont=0.656
NZ_QTQM01000030.1|GCF_003854225.1_16      -            301 protocat_beta        TIGR02422    224   9.2e-10   46.6   2.1   3   3    0.0012       2.2   15.6   0.1   144   176   211   242   211   242 0.94 # 16954 # 17856 # 1 # ID=429016_16;partial=00;start_type=ATG;rbs_motif=GGAG/GAGG;rbs_spacer=5-10bp;gc_cont=0.656
NZ_QTQN01000026.1|GCF_003853755.1_16      -            301 protocat_beta        TIGR02422    224   9.2e-10   46.6   2.1   1   3   8.2e-06     0.015   22.8   0.3    66    90   127   151   123   154 0.92 # 16970 # 17872 # 1 # ID=63075_16;partial=00;start_type=ATG;rbs_motif=GGAG/GAGG;rbs_spacer=5-10bp;gc_cont=0.656
NZ_QTQN01000026.1|GCF_003853755.1_16      -            301 protocat_beta        TIGR02422    224   9.2e-10   46.6   2.1   2   3      0.92   1.6e+03    6.1   0.0   118   131   174   187   173   189 0.92 # 16970 # 17872 # 1 # ID=63075_16;partial=00;start_type=ATG;rbs_motif=GGAG/GAGG;rbs_spacer=5-10bp;gc_cont=0.656
NZ_QTQN01000026.1|GCF_003853755.1_16      -            301 protocat_beta        TIGR02422    224   9.2e-10   46.6   2.1   3   3    0.0012       2.2   15.6   0.1   144   176   211   242   211   242 0.94 # 16970 # 17872 # 1 # ID=63075_16;partial=00;start_type=ATG;rbs_motif=GGAG/GAGG;rbs_spacer=5-10bp;gc_cont=0.656
NZ_QTQO01000031.1|GCF_003854285.1_16      -            301 protocat_beta        TIGR02422    224   9.2e-10   46.6   2.1   1   3   8.2e-06     0.015   22.8   0.3    66    90   127   151   123   154 0.92 # 16977 # 17879 # 1 # ID=353669_16;partial=00;start_type=ATG;rbs_motif=GGAG/GAGG;rbs_spacer=5-10bp;gc_cont=0.657
NZ_QTQO01000031.1|GCF_003854285.1_16      -            301 protocat_beta        TIGR02422    224   9.2e-10   46.6   2.1   2   3      0.92   1.6e+03    6.1   0.0   118   131   174   187   173   189 0.92 # 16977 # 17879 # 1 # ID=353669_16;partial=00;start_type=ATG;rbs_motif=GGAG/GAGG;rbs_spacer=5-10bp;gc_cont=0.657
NZ_QTQO01000031.1|GCF_003854285.1_16      -            301 protocat_beta        TIGR02422    224   9.2e-10   46.6   2.1   3   3    0.0012       2.2   15.6   0.1   144   176   211   242   211   242 0.94 # 16977 # 17879 # 1 # ID=353669_16;partial=00;start_type=ATG;rbs_motif=GGAG/GAGG;rbs_spacer=5-10bp;gc_cont=0.657
NZ_ABLC01000156.1|GCF_000181975.1_3       -            318 protocat_beta        TIGR02422    224   9.3e-10   46.6   2.2   1   3   1.1e-06    0.0019   25.8   0.0    66    97   141   172   140   173 0.93 # 2265 # 3218 # 1 # ID=406768_3;partial=00;start_type=ATG;rbs_motif=GGAG/GAGG;rbs_spacer=5-10bp;gc_cont=0.682
NZ_ABLC01000156.1|GCF_000181975.1_3       -            318 protocat_beta        TIGR02422    224   9.3e-10   46.6   2.2   2   3     0.053        94   10.2   0.1   118   131   190   203   189   206 0.96 # 2265 # 3218 # 1 # ID=406768_3;partial=00;start_type=ATG;rbs_motif=GGAG/GAGG;rbs_spacer=5-10bp;gc_cont=0.682
NZ_ABLC01000156.1|GCF_000181975.1_3       -            318 protocat_beta        TIGR02422    224   9.3e-10   46.6   2.2   3   3      0.12   2.2e+02    9.0   0.1   144   176   227   258   227   258 0.92 # 2265 # 3218 # 1 # ID=406768_3;partial=00;start_type=ATG;rbs_motif=GGAG/GAGG;rbs_spacer=5-10bp;gc_cont=0.682
NZ_PJRP01000013.1|GCF_002858765.1_145     -            312 protocat_beta        TIGR02422    224   9.4e-10   46.6   0.0   1   3   5.1e-05     0.091   20.2   0.0    66    97   135   166   134   167 0.93 # 177483 # 178418 # -1 # ID=116588_145;partial=00;start_type=ATG;rbs_motif=AGGAG;rbs_spacer=5-10bp;gc_cont=0.618
NZ_PJRP01000013.1|GCF_002858765.1_145     -            312 protocat_beta        TIGR02422    224   9.4e-10   46.6   0.0   2   3     0.052        92   10.2   0.1   118   131   184   197   183   200 0.96 # 177483 # 178418 # -1 # ID=116588_145;partial=00;start_type=ATG;rbs_motif=AGGAG;rbs_spacer=5-10bp;gc_cont=0.618
NZ_PJRP01000013.1|GCF_002858765.1_145     -            312 protocat_beta        TIGR02422    224   9.4e-10   46.6   0.0   3   3     0.011        20   12.4   0.0   144   176   221   252   221   252 0.94 # 177483 # 178418 # -1 # ID=116588_145;partial=00;start_type=ATG;rbs_motif=AGGAG;rbs_spacer=5-10bp;gc_cont=0.618
NZ_PUIQ01000098.1|GCF_002968055.1_7       -            301 protocat_beta        TIGR02422    224   9.6e-10   46.6   1.8   1   3   9.9e-06     0.017   22.5   0.3    66    90   127   151   123   154 0.92 # 9272 # 10174 # -1 # ID=246992_7;partial=00;start_type=ATG;rbs_motif=GGAG/GAGG;rbs_spacer=5-10bp;gc_cont=0.656
NZ_PUIQ01000098.1|GCF_002968055.1_7       -            301 protocat_beta        TIGR02422    224   9.6e-10   46.6   1.8   2   3      0.92   1.6e+03    6.1   0.0   118   131   174   187   173   189 0.92 # 9272 # 10174 # -1 # ID=246992_7;partial=00;start_type=ATG;rbs_motif=GGAG/GAGG;rbs_spacer=5-10bp;gc_cont=0.656
NZ_PUIQ01000098.1|GCF_002968055.1_7       -            301 protocat_beta        TIGR02422    224   9.6e-10   46.6   1.8   3   3    0.0012       2.2   15.6   0.1   144   176   211   242   211   242 0.94 # 9272 # 10174 # -1 # ID=246992_7;partial=00;start_type=ATG;rbs_motif=GGAG/GAGG;rbs_spacer=5-10bp;gc_cont=0.656
NZ_SGIR01000377.1|GCF_004347225.1_17      -            301 protocat_beta        TIGR02422    224   9.6e-10   46.6   1.8   1   3   9.9e-06     0.017   22.5   0.3    66    90   127   151   123   154 0.92 # 15384 # 16286 # 1 # ID=317942_17;partial=00;start_type=ATG;rbs_motif=GGAG/GAGG;rbs_spacer=5-10bp;gc_cont=0.651
NZ_SGIR01000377.1|GCF_004347225.1_17      -            301 protocat_beta        TIGR02422    224   9.6e-10   46.6   1.8   2   3      0.92   1.6e+03    6.1   0.0   118   131   174   187   173   189 0.92 # 15384 # 16286 # 1 # ID=317942_17;partial=00;start_type=ATG;rbs_motif=GGAG/GAGG;rbs_spacer=5-10bp;gc_cont=0.651
NZ_SGIR01000377.1|GCF_004347225.1_17      -            301 protocat_beta        TIGR02422    224   9.6e-10   46.6   1.8   3   3    0.0012       2.2   15.6   0.1   144   176   211   242   211   242 0.94 # 15384 # 16286 # 1 # ID=317942_17;partial=00;start_type=ATG;rbs_motif=GGAG/GAGG;rbs_spacer=5-10bp;gc_cont=0.651
NZ_JPWP01000070.1|GCF_000743695.1_40      -            301 protocat_beta        TIGR02422    224   9.6e-10   46.5   1.8   1   3   9.9e-06     0.017   22.5   0.3    66    90   127   151   123   154 0.92 # 47366 # 48268 # -1 # ID=116270_40;partial=00;start_type=ATG;rbs_motif=GGAG/GAGG;rbs_spacer=5-10bp;gc_cont=0.656
NZ_JPWP01000070.1|GCF_000743695.1_40      -            301 protocat_beta        TIGR02422    224   9.6e-10   46.5   1.8   2   3      0.92   1.6e+03    6.1   0.0   118   131   174   187   173   189 0.92 # 47366 # 48268 # -1 # ID=116270_40;partial=00;start_type=ATG;rbs_motif=GGAG/GAGG;rbs_spacer=5-10bp;gc_cont=0.656
NZ_JPWP01000070.1|GCF_000743695.1_40      -            301 protocat_beta        TIGR02422    224   9.6e-10   46.5   1.8   3   3    0.0012       2.2   15.6   0.1   144   176   211   242   211   242 0.94 # 47366 # 48268 # -1 # ID=116270_40;partial=00;start_type=ATG;rbs_motif=GGAG/GAGG;rbs_spacer=5-10bp;gc_cont=0.656
NZ_JFHF01000030.1|GCF_000648925.1_35      -            312 protocat_beta        TIGR02422    224   9.7e-10   46.5   0.3   1   3   8.8e-06     0.015   22.7   0.0    66    97   135   166   134   167 0.93 # 30817 # 31752 # -1 # ID=310383_35;partial=00;start_type=ATG;rbs_motif=AGGAG;rbs_spacer=5-10bp;gc_cont=0.637
NZ_JFHF01000030.1|GCF_000648925.1_35      -            312 protocat_beta        TIGR02422    224   9.7e-10   46.5   0.3   2   3     0.068   1.2e+02    9.8   0.2   118   131   184   197   183   200 0.96 # 30817 # 31752 # -1 # ID=310383_35;partial=00;start_type=ATG;rbs_motif=AGGAG;rbs_spacer=5-10bp;gc_cont=0.637
NZ_JFHF01000030.1|GCF_000648925.1_35      -            312 protocat_beta        TIGR02422    224   9.7e-10   46.5   0.3   3   3     0.047        82   10.4   0.0   144   176   221   252   221   252 0.90 # 30817 # 31752 # -1 # ID=310383_35;partial=00;start_type=ATG;rbs_motif=AGGAG;rbs_spacer=5-10bp;gc_cont=0.637
NZ_BBQI01000132.1|GCF_001652915.1_76      -            311 protocat_beta        TIGR02422    224     1e-09   46.5   0.1   1   3   5.1e-05      0.09   20.2   0.0    66    97   135   166   134   167 0.91 # 119030 # 119962 # -1 # ID=92665_76;partial=00;start_type=ATG;rbs_motif=AGGAG;rbs_spacer=5-10bp;gc_cont=0.633
NZ_BBQI01000132.1|GCF_001652915.1_76      -            311 protocat_beta        TIGR02422    224     1e-09   46.5   0.1   2   3     0.052        92   10.2   0.1   118   131   184   197   183   200 0.96 # 119030 # 119962 # -1 # ID=92665_76;partial=00;start_type=ATG;rbs_motif=AGGAG;rbs_spacer=5-10bp;gc_cont=0.633
NZ_BBQI01000132.1|GCF_001652915.1_76      -            311 protocat_beta        TIGR02422    224     1e-09   46.5   0.1   3   3     0.011        20   12.4   0.0   144   176   221   252   221   252 0.94 # 119030 # 119962 # -1 # ID=92665_76;partial=00;start_type=ATG;rbs_motif=AGGAG;rbs_spacer=5-10bp;gc_cont=0.633
NZ_FCOX01000048.1|GCF_900044055.1_41      -            312 protocat_beta        TIGR02422    224     1e-09   46.5   0.1   1   3   1.1e-05      0.02   22.4   0.0    66    97   135   166   134   167 0.93 # 41004 # 41939 # 1 # ID=38928_41;partial=00;start_type=ATG;rbs_motif=AGGAG;rbs_spacer=5-10bp;gc_cont=0.629
NZ_FCOX01000048.1|GCF_900044055.1_41      -            312 protocat_beta        TIGR02422    224     1e-09   46.5   0.1   2   3     0.052        92   10.2   0.1   118   131   184   197   183   200 0.96 # 41004 # 41939 # 1 # ID=38928_41;partial=00;start_type=ATG;rbs_motif=AGGAG;rbs_spacer=5-10bp;gc_cont=0.629
NZ_FCOX01000048.1|GCF_900044055.1_41      -            312 protocat_beta        TIGR02422    224     1e-09   46.5   0.1   3   3     0.058     1e+02   10.1   0.0   144   176   221   252   221   252 0.91 # 41004 # 41939 # 1 # ID=38928_41;partial=00;start_type=ATG;rbs_motif=AGGAG;rbs_spacer=5-10bp;gc_cont=0.629
NZ_FCOX02000048.1|GCF_900044055.2_41      -            312 protocat_beta        TIGR02422    224     1e-09   46.5   0.1   1   3   1.1e-05      0.02   22.4   0.0    66    97   135   166   134   167 0.93 # 41004 # 41939 # 1 # ID=396202_41;partial=00;start_type=ATG;rbs_motif=AGGAG;rbs_spacer=5-10bp;gc_cont=0.629
NZ_FCOX02000048.1|GCF_900044055.2_41      -            312 protocat_beta        TIGR02422    224     1e-09   46.5   0.1   2   3     0.052        92   10.2   0.1   118   131   184   197   183   200 0.96 # 41004 # 41939 # 1 # ID=396202_41;partial=00;start_type=ATG;rbs_motif=AGGAG;rbs_spacer=5-10bp;gc_cont=0.629
NZ_FCOX02000048.1|GCF_900044055.2_41      -            312 protocat_beta        TIGR02422    224     1e-09   46.5   0.1   3   3     0.058     1e+02   10.1   0.0   144   176   221   252   221   252 0.91 # 41004 # 41939 # 1 # ID=396202_41;partial=00;start_type=ATG;rbs_motif=AGGAG;rbs_spacer=5-10bp;gc_cont=0.629
NZ_MWMK01000003.1|GCF_004334935.1_4       -            312 protocat_beta        TIGR02422    224     1e-09   46.5   0.2   1   3   7.4e-06     0.013   22.9   0.0    66    97   135   166   134   167 0.92 # 3547 # 4482 # -1 # ID=377435_4;partial=00;start_type=ATG;rbs_motif=GGAG/GAGG;rbs_spacer=5-10bp;gc_cont=0.627
NZ_MWMK01000003.1|GCF_004334935.1_4       -            312 protocat_beta        TIGR02422    224     1e-09   46.5   0.2   2   3      0.45   7.9e+02    7.1   0.1   118   131   184   197   179   200 0.89 # 3547 # 4482 # -1 # ID=377435_4;partial=00;start_type=ATG;rbs_motif=GGAG/GAGG;rbs_spacer=5-10bp;gc_cont=0.627
NZ_MWMK01000003.1|GCF_004334935.1_4       -            312 protocat_beta        TIGR02422    224     1e-09   46.5   0.2   3   3    0.0082        14   12.9   0.0   144   176   221   252   221   252 0.96 # 3547 # 4482 # -1 # ID=377435_4;partial=00;start_type=ATG;rbs_motif=GGAG/GAGG;rbs_spacer=5-10bp;gc_cont=0.627
NZ_KB911035.1|GCF_000383275.1_459         -            313 protocat_beta        TIGR02422    224     1e-09   46.5   0.2   1   3   7.5e-06     0.013   22.9   0.0    66    97   136   167   135   168 0.92 # 524671 # 525609 # -1 # ID=262781_459;partial=00;start_type=ATG;rbs_motif=GGAG/GAGG;rbs_spacer=5-10bp;gc_cont=0.626
NZ_KB911035.1|GCF_000383275.1_459         -            313 protocat_beta        TIGR02422    224     1e-09   46.5   0.2   2   3      0.45     8e+02    7.1   0.1   118   131   185   198   180   201 0.89 # 524671 # 525609 # -1 # ID=262781_459;partial=00;start_type=ATG;rbs_motif=GGAG/GAGG;rbs_spacer=5-10bp;gc_cont=0.626
NZ_KB911035.1|GCF_000383275.1_459         -            313 protocat_beta        TIGR02422    224     1e-09   46.5   0.2   3   3    0.0082        15   12.9   0.0   144   176   222   253   222   253 0.96 # 524671 # 525609 # -1 # ID=262781_459;partial=00;start_type=ATG;rbs_motif=GGAG/GAGG;rbs_spacer=5-10bp;gc_cont=0.626
NZ_ABYL01000023.1|GCF_000173575.1_58      -            312 protocat_beta        TIGR02422    224     1e-09   46.4   0.7   1   3   1.6e-05     0.029   21.8   0.0    66    97   135   166   134   167 0.92 # 60537 # 61472 # 1 # ID=90613_58;partial=00;start_type=GTG;rbs_motif=GGAG/GAGG;rbs_spacer=5-10bp;gc_cont=0.638
NZ_ABYL01000023.1|GCF_000173575.1_58      -            312 protocat_beta        TIGR02422    224     1e-09   46.4   0.7   2   3     0.052        92   10.2   0.1   118   131   184   197   183   200 0.96 # 60537 # 61472 # 1 # ID=90613_58;partial=00;start_type=GTG;rbs_motif=GGAG/GAGG;rbs_spacer=5-10bp;gc_cont=0.638
NZ_ABYL01000023.1|GCF_000173575.1_58      -            312 protocat_beta        TIGR02422    224     1e-09   46.4   0.7   3   3     0.026        46   11.2   0.1   144   176   221   252   221   252 0.92 # 60537 # 61472 # 1 # ID=90613_58;partial=00;start_type=GTG;rbs_motif=GGAG/GAGG;rbs_spacer=5-10bp;gc_cont=0.638
NZ_JRZC01000716.1|GCF_001636975.1_8       -            312 protocat_beta        TIGR02422    224   1.1e-09   46.4   0.0   1   3   6.3e-05      0.11   19.9   0.0    66    97   135   166   134   167 0.93 # 8296 # 9231 # 1 # ID=185486_8;partial=00;start_type=ATG;rbs_motif=AGGAG;rbs_spacer=5-10bp;gc_cont=0.593
NZ_JRZC01000716.1|GCF_001636975.1_8       -            312 protocat_beta        TIGR02422    224   1.1e-09   46.4   0.0   2   3     0.047        83   10.4   0.0   118   131   184   197   181   200 0.96 # 8296 # 9231 # 1 # ID=185486_8;partial=00;start_type=ATG;rbs_motif=AGGAG;rbs_spacer=5-10bp;gc_cont=0.593
NZ_JRZC01000716.1|GCF_001636975.1_8       -            312 protocat_beta        TIGR02422    224   1.1e-09   46.4   0.0   3   3     0.011        20   12.4   0.0   144   176   221   252   221   252 0.94 # 8296 # 9231 # 1 # ID=185486_8;partial=00;start_type=ATG;rbs_motif=AGGAG;rbs_spacer=5-10bp;gc_cont=0.593
NZ_QQOA01000008.1|GCF_003443895.1_50      -            312 protocat_beta        TIGR02422    224   1.1e-09   46.4   0.0   1   3   0.00015      0.27   18.6   0.0    66    97   135   166   134   167 0.92 # 59726 # 60661 # 1 # ID=12660_50;partial=00;start_type=ATG;rbs_motif=AGGAG;rbs_spacer=5-10bp;gc_cont=0.638
NZ_QQOA01000008.1|GCF_003443895.1_50      -            312 protocat_beta        TIGR02422    224   1.1e-09   46.4   0.0   2   3     0.019        34   11.7   0.1   118   131   184   197   183   200 0.96 # 59726 # 60661 # 1 # ID=12660_50;partial=00;start_type=ATG;rbs_motif=AGGAG;rbs_spacer=5-10bp;gc_cont=0.638
NZ_QQOA01000008.1|GCF_003443895.1_50      -            312 protocat_beta        TIGR02422    224   1.1e-09   46.4   0.0   3   3     0.011        20   12.4   0.0   144   176   221   252   221   252 0.94 # 59726 # 60661 # 1 # ID=12660_50;partial=00;start_type=ATG;rbs_motif=AGGAG;rbs_spacer=5-10bp;gc_cont=0.638
NZ_FCOE01000005.1|GCF_001544915.1_232     -            203 protocat_beta        TIGR02422    224   1.1e-09   46.3   4.8   1   2   4.6e-06    0.0081   23.6   0.5    62    96    44    78    43    78 0.98 # 246604 # 247212 # 1 # ID=71417_232;partial=00;start_type=ATG;rbs_motif=GGAG/GAGG;rbs_spacer=5-10bp;gc_cont=0.640
NZ_FCOE01000005.1|GCF_001544915.1_232     -            203 protocat_beta        TIGR02422    224   1.1e-09   46.3   4.8   2   2   3.8e-06    0.0066   23.9   0.0   175   222   151   199   150   199 0.95 # 246604 # 247212 # 1 # ID=71417_232;partial=00;start_type=ATG;rbs_motif=GGAG/GAGG;rbs_spacer=5-10bp;gc_cont=0.640
NZ_FCOE02000005.1|GCF_001544915.2_232     -            203 protocat_beta        TIGR02422    224   1.1e-09   46.3   4.8   1   2   4.6e-06    0.0081   23.6   0.5    62    96    44    78    43    78 0.98 # 246604 # 247212 # 1 # ID=128768_232;partial=00;start_type=ATG;rbs_motif=GGAG/GAGG;rbs_spacer=5-10bp;gc_cont=0.640
NZ_FCOE02000005.1|GCF_001544915.2_232     -            203 protocat_beta        TIGR02422    224   1.1e-09   46.3   4.8   2   2   3.8e-06    0.0066   23.9   0.0   175   222   151   199   150   199 0.95 # 246604 # 247212 # 1 # ID=128768_232;partial=00;start_type=ATG;rbs_motif=GGAG/GAGG;rbs_spacer=5-10bp;gc_cont=0.640
NZ_JFHF01000056.1|GCF_000648925.1_12      -            312 protocat_beta        TIGR02422    224   1.2e-09   46.3   0.0   1   3   8.1e-05      0.14   19.5   0.0    66    97   135   166   134   167 0.93 # 10555 # 11490 # 1 # ID=310409_12;partial=00;start_type=ATG;rbs_motif=AGGAG;rbs_spacer=5-10bp;gc_cont=0.597
NZ_JFHF01000056.1|GCF_000648925.1_12      -            312 protocat_beta        TIGR02422    224   1.2e-09   46.3   0.0   2   3     0.052        92   10.2   0.1   118   131   184   197   183   200 0.96 # 10555 # 11490 # 1 # ID=310409_12;partial=00;start_type=ATG;rbs_motif=AGGAG;rbs_spacer=5-10bp;gc_cont=0.597
NZ_JFHF01000056.1|GCF_000648925.1_12      -            312 protocat_beta        TIGR02422    224   1.2e-09   46.3   0.0   3   3    0.0083        15   12.9   0.0   144   176   221   252   221   252 0.87 # 10555 # 11490 # 1 # ID=310409_12;partial=00;start_type=ATG;rbs_motif=AGGAG;rbs_spacer=5-10bp;gc_cont=0.597
NZ_NKFM01000066.1|GCF_002223085.1_33      -            315 protocat_beta        TIGR02422    224   1.2e-09   46.3   4.0   1   3   4.4e-08   7.8e-05   30.3   0.0    66    97   138   169   137   170 0.94 # 30395 # 31339 # -1 # ID=77922_33;partial=00;start_type=ATG;rbs_motif=GGAG/GAGG;rbs_spacer=5-10bp;gc_cont=0.683
NZ_NKFM01000066.1|GCF_002223085.1_33      -            315 protocat_beta        TIGR02422    224   1.2e-09   46.3   4.0   2   3     0.053        93   10.2   0.1   118   131   187   200   186   203 0.96 # 30395 # 31339 # -1 # ID=77922_33;partial=00;start_type=ATG;rbs_motif=GGAG/GAGG;rbs_spacer=5-10bp;gc_cont=0.683
NZ_NKFM01000066.1|GCF_002223085.1_33      -            315 protocat_beta        TIGR02422    224   1.2e-09   46.3   4.0   3   3       1.5   2.6e+03    5.4   0.5   144   176   224   255   224   255 0.78 # 30395 # 31339 # -1 # ID=77922_33;partial=00;start_type=ATG;rbs_motif=GGAG/GAGG;rbs_spacer=5-10bp;gc_cont=0.683
NZ_CP013405.1|GCF_001718575.1_131         -            315 protocat_beta        TIGR02422    224   1.2e-09   46.3   4.0   1   3   4.4e-08   7.8e-05   30.3   0.0    66    97   138   169   137   170 0.94 # 141505 # 142449 # 1 # ID=26316_131;partial=00;start_type=ATG;rbs_motif=GGAG/GAGG;rbs_spacer=5-10bp;gc_cont=0.685
NZ_CP013405.1|GCF_001718575.1_131         -            315 protocat_beta        TIGR02422    224   1.2e-09   46.3   4.0   2   3     0.053        93   10.2   0.1   118   131   187   200   186   203 0.96 # 141505 # 142449 # 1 # ID=26316_131;partial=00;start_type=ATG;rbs_motif=GGAG/GAGG;rbs_spacer=5-10bp;gc_cont=0.685
NZ_CP013405.1|GCF_001718575.1_131         -            315 protocat_beta        TIGR02422    224   1.2e-09   46.3   4.0   3   3       1.5   2.6e+03    5.4   0.5   144   176   224   255   224   255 0.78 # 141505 # 142449 # 1 # ID=26316_131;partial=00;start_type=ATG;rbs_motif=GGAG/GAGG;rbs_spacer=5-10bp;gc_cont=0.685
NZ_PQGA01000022.1|GCF_002917095.1_1       -            287 protocat_beta        TIGR02422    224   1.2e-09   46.3   0.7   1   3   1.7e-05      0.03   21.8   0.0    66    97   106   137   105   138 0.92 # 1 # 861 # 1 # ID=454534_1;partial=10;start_type=Edge;rbs_motif=None;rbs_spacer=None;gc_cont=0.627
NZ_PQGA01000022.1|GCF_002917095.1_1       -            287 protocat_beta        TIGR02422    224   1.2e-09   46.3   0.7   2   3     0.062   1.1e+02   10.0   0.2   118   131   155   168   154   171 0.96 # 1 # 861 # 1 # ID=454534_1;partial=10;start_type=Edge;rbs_motif=None;rbs_spacer=None;gc_cont=0.627
NZ_PQGA01000022.1|GCF_002917095.1_1       -            287 protocat_beta        TIGR02422    224   1.2e-09   46.3   0.7   3   3     0.027        48   11.2   0.1   144   176   192   223   192   223 0.88 # 1 # 861 # 1 # ID=454534_1;partial=10;start_type=Edge;rbs_motif=None;rbs_spacer=None;gc_cont=0.627
NZ_PVUA01000022.1|GCF_003003375.1_1       -            287 protocat_beta        TIGR02422    224   1.2e-09   46.3   0.7   1   3   1.7e-05      0.03   21.8   0.0    66    97   106   137   105   138 0.92 # 1 # 861 # 1 # ID=190500_1;partial=10;start_type=Edge;rbs_motif=None;rbs_spacer=None;gc_cont=0.627
NZ_PVUA01000022.1|GCF_003003375.1_1       -            287 protocat_beta        TIGR02422    224   1.2e-09   46.3   0.7   2   3     0.062   1.1e+02   10.0   0.2   118   131   155   168   154   171 0.96 # 1 # 861 # 1 # ID=190500_1;partial=10;start_type=Edge;rbs_motif=None;rbs_spacer=None;gc_cont=0.627
NZ_PVUA01000022.1|GCF_003003375.1_1       -            287 protocat_beta        TIGR02422    224   1.2e-09   46.3   0.7   3   3     0.027        48   11.2   0.1   144   176   192   223   192   223 0.88 # 1 # 861 # 1 # ID=190500_1;partial=10;start_type=Edge;rbs_motif=None;rbs_spacer=None;gc_cont=0.627
NZ_FCOF01000003.1|GCF_001544755.1_283     -            312 protocat_beta        TIGR02422    224   1.2e-09   46.2   0.2   1   3   3.5e-06    0.0062   24.0   0.0    66    97   135   166   134   167 0.93 # 301711 # 302646 # -1 # ID=123720_283;partial=00;start_type=ATG;rbs_motif=AGGAG;rbs_spacer=5-10bp;gc_cont=0.590
NZ_FCOF01000003.1|GCF_001544755.1_283     -            312 protocat_beta        TIGR02422    224   1.2e-09   46.2   0.2   2   3     0.052        92   10.2   0.1   118   131   184   197   183   200 0.96 # 301711 # 302646 # -1 # ID=123720_283;partial=00;start_type=ATG;rbs_motif=AGGAG;rbs_spacer=5-10bp;gc_cont=0.590
NZ_FCOF01000003.1|GCF_001544755.1_283     -            312 protocat_beta        TIGR02422    224   1.2e-09   46.2   0.2   3   3      0.22   3.9e+02    8.2   0.0   144   176   221   252   221   252 0.89 # 301711 # 302646 # -1 # ID=123720_283;partial=00;start_type=ATG;rbs_motif=AGGAG;rbs_spacer=5-10bp;gc_cont=0.590
NZ_FCOF02000003.1|GCF_001544755.2_283     -            312 protocat_beta        TIGR02422    224   1.2e-09   46.2   0.2   1   3   3.5e-06    0.0062   24.0   0.0    66    97   135   166   134   167 0.93 # 301711 # 302646 # -1 # ID=329156_283;partial=00;start_type=ATG;rbs_motif=AGGAG;rbs_spacer=5-10bp;gc_cont=0.590
NZ_FCOF02000003.1|GCF_001544755.2_283     -            312 protocat_beta        TIGR02422    224   1.2e-09   46.2   0.2   2   3     0.052        92   10.2   0.1   118   131   184   197   183   200 0.96 # 301711 # 302646 # -1 # ID=329156_283;partial=00;start_type=ATG;rbs_motif=AGGAG;rbs_spacer=5-10bp;gc_cont=0.590
NZ_FCOF02000003.1|GCF_001544755.2_283     -            312 protocat_beta        TIGR02422    224   1.2e-09   46.2   0.2   3   3      0.22   3.9e+02    8.2   0.0   144   176   221   252   221   252 0.89 # 301711 # 302646 # -1 # ID=329156_283;partial=00;start_type=ATG;rbs_motif=AGGAG;rbs_spacer=5-10bp;gc_cont=0.590
NZ_FCOE01000027.1|GCF_001544915.1_60      -            303 protocat_beta        TIGR02422    224   1.2e-09   46.2   1.3   1   3   1.8e-07   0.00032   28.3   0.2    68    90   131   153   125   154 0.92 # 59951 # 60859 # 1 # ID=71439_60;partial=00;start_type=ATG;rbs_motif=GGAG/GAGG;rbs_spacer=5-10bp;gc_cont=0.652
NZ_FCOE01000027.1|GCF_001544915.1_60      -            303 protocat_beta        TIGR02422    224   1.2e-09   46.2   1.3   2   3       4.7   8.4e+03    3.7   0.0   119   131   177   189   176   191 0.91 # 59951 # 60859 # 1 # ID=71439_60;partial=00;start_type=ATG;rbs_motif=GGAG/GAGG;rbs_spacer=5-10bp;gc_cont=0.652
NZ_FCOE01000027.1|GCF_001544915.1_60      -            303 protocat_beta        TIGR02422    224   1.2e-09   46.2   1.3   3   3     0.022        39   11.5   0.1   144   176   213   244   213   244 0.88 # 59951 # 60859 # 1 # ID=71439_60;partial=00;start_type=ATG;rbs_motif=GGAG/GAGG;rbs_spacer=5-10bp;gc_cont=0.652
NZ_FCOE02000027.1|GCF_001544915.2_60      -            303 protocat_beta        TIGR02422    224   1.2e-09   46.2   1.3   1   3   1.8e-07   0.00032   28.3   0.2    68    90   131   153   125   154 0.92 # 59951 # 60859 # 1 # ID=128751_60;partial=00;start_type=ATG;rbs_motif=GGAG/GAGG;rbs_spacer=5-10bp;gc_cont=0.652
NZ_FCOE02000027.1|GCF_001544915.2_60      -            303 protocat_beta        TIGR02422    224   1.2e-09   46.2   1.3   2   3       4.7   8.4e+03    3.7   0.0   119   131   177   189   176   191 0.91 # 59951 # 60859 # 1 # ID=128751_60;partial=00;start_type=ATG;rbs_motif=GGAG/GAGG;rbs_spacer=5-10bp;gc_cont=0.652
NZ_FCOE02000027.1|GCF_001544915.2_60      -            303 protocat_beta        TIGR02422    224   1.2e-09   46.2   1.3   3   3     0.022        39   11.5   0.1   144   176   213   244   213   244 0.88 # 59951 # 60859 # 1 # ID=128751_60;partial=00;start_type=ATG;rbs_motif=GGAG/GAGG;rbs_spacer=5-10bp;gc_cont=0.652
NZ_CP013376.1|GCF_001718395.1_838         -            301 protocat_beta        TIGR02422    224   1.2e-09   46.2   2.5   1   3   9.4e-06     0.017   22.6   0.4    68    90   129   151   123   154 0.92 # 947238 # 948140 # -1 # ID=77820_838;partial=00;start_type=ATG;rbs_motif=GGAG/GAGG;rbs_spacer=5-10bp;gc_cont=0.653
NZ_CP013376.1|GCF_001718395.1_838         -            301 protocat_beta        TIGR02422    224   1.2e-09   46.2   2.5   2   3      0.92   1.6e+03    6.1   0.0   118   131   174   187   173   189 0.92 # 947238 # 948140 # -1 # ID=77820_838;partial=00;start_type=ATG;rbs_motif=GGAG/GAGG;rbs_spacer=5-10bp;gc_cont=0.653
NZ_CP013376.1|GCF_001718395.1_838         -            301 protocat_beta        TIGR02422    224   1.2e-09   46.2   2.5   3   3    0.0012       2.2   15.6   0.1   144   176   211   242   211   242 0.94 # 947238 # 948140 # -1 # ID=77820_838;partial=00;start_type=ATG;rbs_motif=GGAG/GAGG;rbs_spacer=5-10bp;gc_cont=0.653
KZ626732.1|GCA_002906895.1_662            -            301 protocat_beta        TIGR02422    224   1.2e-09   46.2   2.5   1   3   9.4e-06     0.017   22.6   0.4    68    90   129   151   123   154 0.92 # 693170 # 694072 # 1 # ID=256007_662;partial=00;start_type=ATG;rbs_motif=GGAG/GAGG;rbs_spacer=5-10bp;gc_cont=0.656
KZ626732.1|GCA_002906895.1_662            -            301 protocat_beta        TIGR02422    224   1.2e-09   46.2   2.5   2   3      0.92   1.6e+03    6.1   0.0   118   131   174   187   173   189 0.92 # 693170 # 694072 # 1 # ID=256007_662;partial=00;start_type=ATG;rbs_motif=GGAG/GAGG;rbs_spacer=5-10bp;gc_cont=0.656
KZ626732.1|GCA_002906895.1_662            -            301 protocat_beta        TIGR02422    224   1.2e-09   46.2   2.5   3   3    0.0012       2.2   15.6   0.1   144   176   211   242   211   242 0.94 # 693170 # 694072 # 1 # ID=256007_662;partial=00;start_type=ATG;rbs_motif=GGAG/GAGG;rbs_spacer=5-10bp;gc_cont=0.656
NZ_ASSI01000031.1|GCF_000466765.1_18      -            301 protocat_beta        TIGR02422    224   1.2e-09   46.2   2.5   1   3   9.4e-06     0.017   22.6   0.4    68    90   129   151   123   154 0.92 # 19173 # 20075 # 1 # ID=95059_18;partial=00;start_type=ATG;rbs_motif=GGAG/GAGG;rbs_spacer=5-10bp;gc_cont=0.653
NZ_ASSI01000031.1|GCF_000466765.1_18      -            301 protocat_beta        TIGR02422    224   1.2e-09   46.2   2.5   2   3      0.92   1.6e+03    6.1   0.0   118   131   174   187   173   189 0.92 # 19173 # 20075 # 1 # ID=95059_18;partial=00;start_type=ATG;rbs_motif=GGAG/GAGG;rbs_spacer=5-10bp;gc_cont=0.653
NZ_ASSI01000031.1|GCF_000466765.1_18      -            301 protocat_beta        TIGR02422    224   1.2e-09   46.2   2.5   3   3    0.0012       2.2   15.6   0.1   144   176   211   242   211   242 0.94 # 19173 # 20075 # 1 # ID=95059_18;partial=00;start_type=ATG;rbs_motif=GGAG/GAGG;rbs_spacer=5-10bp;gc_cont=0.653
NZ_LOSW01000009.1|GCF_001521975.1_200     -            301 protocat_beta        TIGR02422    224   1.2e-09   46.2   2.5   1   3   9.4e-06     0.017   22.6   0.4    68    90   129   151   123   154 0.92 # 224370 # 225272 # 1 # ID=454877_200;partial=00;start_type=ATG;rbs_motif=GGAG/GAGG;rbs_spacer=5-10bp;gc_cont=0.654
NZ_LOSW01000009.1|GCF_001521975.1_200     -            301 protocat_beta        TIGR02422    224   1.2e-09   46.2   2.5   2   3      0.92   1.6e+03    6.1   0.0   118   131   174   187   173   189 0.92 # 224370 # 225272 # 1 # ID=454877_200;partial=00;start_type=ATG;rbs_motif=GGAG/GAGG;rbs_spacer=5-10bp;gc_cont=0.654
NZ_LOSW01000009.1|GCF_001521975.1_200     -            301 protocat_beta        TIGR02422    224   1.2e-09   46.2   2.5   3   3    0.0012       2.2   15.6   0.1   144   176   211   242   211   242 0.94 # 224370 # 225272 # 1 # ID=454877_200;partial=00;start_type=ATG;rbs_motif=GGAG/GAGG;rbs_spacer=5-10bp;gc_cont=0.654
NZ_LOTU01000008.1|GCF_001522215.1_291     -            301 protocat_beta        TIGR02422    224   1.2e-09   46.2   2.5   1   3   9.4e-06     0.017   22.6   0.4    68    90   129   151   123   154 0.92 # 331998 # 332900 # 1 # ID=243182_291;partial=00;start_type=ATG;rbs_motif=GGAG/GAGG;rbs_spacer=5-10bp;gc_cont=0.657
NZ_LOTU01000008.1|GCF_001522215.1_291     -            301 protocat_beta        TIGR02422    224   1.2e-09   46.2   2.5   2   3      0.92   1.6e+03    6.1   0.0   118   131   174   187   173   189 0.92 # 331998 # 332900 # 1 # ID=243182_291;partial=00;start_type=ATG;rbs_motif=GGAG/GAGG;rbs_spacer=5-10bp;gc_cont=0.657
NZ_LOTU01000008.1|GCF_001522215.1_291     -            301 protocat_beta        TIGR02422    224   1.2e-09   46.2   2.5   3   3    0.0012       2.2   15.6   0.1   144   176   211   242   211   242 0.94 # 331998 # 332900 # 1 # ID=243182_291;partial=00;start_type=ATG;rbs_motif=GGAG/GAGG;rbs_spacer=5-10bp;gc_cont=0.657
NZ_LOTV01000067.1|GCF_001522335.1_291     -            301 protocat_beta        TIGR02422    224   1.2e-09   46.2   2.5   1   3   9.4e-06     0.017   22.6   0.4    68    90   129   151   123   154 0.92 # 331998 # 332900 # 1 # ID=74401_291;partial=00;start_type=ATG;rbs_motif=GGAG/GAGG;rbs_spacer=5-10bp;gc_cont=0.657
NZ_LOTV01000067.1|GCF_001522335.1_291     -            301 protocat_beta        TIGR02422    224   1.2e-09   46.2   2.5   2   3      0.92   1.6e+03    6.1   0.0   118   131   174   187   173   189 0.92 # 331998 # 332900 # 1 # ID=74401_291;partial=00;start_type=ATG;rbs_motif=GGAG/GAGG;rbs_spacer=5-10bp;gc_cont=0.657
NZ_LOTV01000067.1|GCF_001522335.1_291     -            301 protocat_beta        TIGR02422    224   1.2e-09   46.2   2.5   3   3    0.0012       2.2   15.6   0.1   144   176   211   242   211   242 0.94 # 331998 # 332900 # 1 # ID=74401_291;partial=00;start_type=ATG;rbs_motif=GGAG/GAGG;rbs_spacer=5-10bp;gc_cont=0.657
NZ_LOTX01000120.1|GCF_001522525.1_117     -            301 protocat_beta        TIGR02422    224   1.2e-09   46.2   2.5   1   3   9.4e-06     0.017   22.6   0.4    68    90   129   151   123   154 0.92 # 121068 # 121970 # -1 # ID=508618_117;partial=00;start_type=ATG;rbs_motif=GGAG/GAGG;rbs_spacer=5-10bp;gc_cont=0.656
NZ_LOTX01000120.1|GCF_001522525.1_117     -            301 protocat_beta        TIGR02422    224   1.2e-09   46.2   2.5   2   3      0.92   1.6e+03    6.1   0.0   118   131   174   187   173   189 0.92 # 121068 # 121970 # -1 # ID=508618_117;partial=00;start_type=ATG;rbs_motif=GGAG/GAGG;rbs_spacer=5-10bp;gc_cont=0.656
NZ_LOTX01000120.1|GCF_001522525.1_117     -            301 protocat_beta        TIGR02422    224   1.2e-09   46.2   2.5   3   3    0.0012       2.2   15.6   0.1   144   176   211   242   211   242 0.94 # 121068 # 121970 # -1 # ID=508618_117;partial=00;start_type=ATG;rbs_motif=GGAG/GAGG;rbs_spacer=5-10bp;gc_cont=0.656
NZ_LOTY01000080.1|GCF_001522305.1_215     -            301 protocat_beta        TIGR02422    224   1.2e-09   46.2   2.5   1   3   9.4e-06     0.017   22.6   0.4    68    90   129   151   123   154 0.92 # 245137 # 246039 # 1 # ID=57874_215;partial=00;start_type=ATG;rbs_motif=GGAG/GAGG;rbs_spacer=5-10bp;gc_cont=0.657
NZ_LOTY01000080.1|GCF_001522305.1_215     -            301 protocat_beta        TIGR02422    224   1.2e-09   46.2   2.5   2   3      0.92   1.6e+03    6.1   0.0   118   131   174   187   173   189 0.92 # 245137 # 246039 # 1 # ID=57874_215;partial=00;start_type=ATG;rbs_motif=GGAG/GAGG;rbs_spacer=5-10bp;gc_cont=0.657
NZ_LOTY01000080.1|GCF_001522305.1_215     -            301 protocat_beta        TIGR02422    224   1.2e-09   46.2   2.5   3   3    0.0012       2.2   15.6   0.1   144   176   211   242   211   242 0.94 # 245137 # 246039 # 1 # ID=57874_215;partial=00;start_type=ATG;rbs_motif=GGAG/GAGG;rbs_spacer=5-10bp;gc_cont=0.657
NZ_LOTZ01000079.1|GCF_001521915.1_118     -            301 protocat_beta        TIGR02422    224   1.2e-09   46.2   2.5   1   3   9.4e-06     0.017   22.6   0.4    68    90   129   151   123   154 0.92 # 122654 # 123556 # -1 # ID=536279_118;partial=00;start_type=ATG;rbs_motif=GGAG/GAGG;rbs_spacer=5-10bp;gc_cont=0.656
NZ_LOTZ01000079.1|GCF_001521915.1_118     -            301 protocat_beta        TIGR02422    224   1.2e-09   46.2   2.5   2   3      0.92   1.6e+03    6.1   0.0   118   131   174   187   173   189 0.92 # 122654 # 123556 # -1 # ID=536279_118;partial=00;start_type=ATG;rbs_motif=GGAG/GAGG;rbs_spacer=5-10bp;gc_cont=0.656
NZ_LOTZ01000079.1|GCF_001521915.1_118     -            301 protocat_beta        TIGR02422    224   1.2e-09   46.2   2.5   3   3    0.0012       2.2   15.6   0.1   144   176   211   242   211   242 0.94 # 122654 # 123556 # -1 # ID=536279_118;partial=00;start_type=ATG;rbs_motif=GGAG/GAGG;rbs_spacer=5-10bp;gc_cont=0.656
NZ_LOUA01000056.1|GCF_001522695.1_215     -            301 protocat_beta        TIGR02422    224   1.2e-09   46.2   2.5   1   3   9.4e-06     0.017   22.6   0.4    68    90   129   151   123   154 0.92 # 244845 # 245747 # 1 # ID=151609_215;partial=00;start_type=ATG;rbs_motif=GGAG/GAGG;rbs_spacer=5-10bp;gc_cont=0.657
NZ_LOUA01000056.1|GCF_001522695.1_215     -            301 protocat_beta        TIGR02422    224   1.2e-09   46.2   2.5   2   3      0.92   1.6e+03    6.1   0.0   118   131   174   187   173   189 0.92 # 244845 # 245747 # 1 # ID=151609_215;partial=00;start_type=ATG;rbs_motif=GGAG/GAGG;rbs_spacer=5-10bp;gc_cont=0.657
NZ_LOUA01000056.1|GCF_001522695.1_215     -            301 protocat_beta        TIGR02422    224   1.2e-09   46.2   2.5   3   3    0.0012       2.2   15.6   0.1   144   176   211   242   211   242 0.94 # 244845 # 245747 # 1 # ID=151609_215;partial=00;start_type=ATG;rbs_motif=GGAG/GAGG;rbs_spacer=5-10bp;gc_cont=0.657
NZ_LOUB01000080.1|GCF_001522575.1_215     -            301 protocat_beta        TIGR02422    224   1.2e-09   46.2   2.5   1   3   9.4e-06     0.017   22.6   0.4    68    90   129   151   123   154 0.92 # 245326 # 246228 # 1 # ID=185987_215;partial=00;start_type=ATG;rbs_motif=GGAG/GAGG;rbs_spacer=5-10bp;gc_cont=0.657
NZ_LOUB01000080.1|GCF_001522575.1_215     -            301 protocat_beta        TIGR02422    224   1.2e-09   46.2   2.5   2   3      0.92   1.6e+03    6.1   0.0   118   131   174   187   173   189 0.92 # 245326 # 246228 # 1 # ID=185987_215;partial=00;start_type=ATG;rbs_motif=GGAG/GAGG;rbs_spacer=5-10bp;gc_cont=0.657
NZ_LOUB01000080.1|GCF_001522575.1_215     -            301 protocat_beta        TIGR02422    224   1.2e-09   46.2   2.5   3   3    0.0012       2.2   15.6   0.1   144   176   211   242   211   242 0.94 # 245326 # 246228 # 1 # ID=185987_215;partial=00;start_type=ATG;rbs_motif=GGAG/GAGG;rbs_spacer=5-10bp;gc_cont=0.657
NZ_LOUC01000054.1|GCF_001525895.1_118     -            301 protocat_beta        TIGR02422    224   1.2e-09   46.2   2.5   1   3   9.4e-06     0.017   22.6   0.4    68    90   129   151   123   154 0.92 # 122654 # 123556 # -1 # ID=445863_118;partial=00;start_type=ATG;rbs_motif=GGAG/GAGG;rbs_spacer=5-10bp;gc_cont=0.656
NZ_LOUC01000054.1|GCF_001525895.1_118     -            301 protocat_beta        TIGR02422    224   1.2e-09   46.2   2.5   2   3      0.92   1.6e+03    6.1   0.0   118   131   174   187   173   189 0.92 # 122654 # 123556 # -1 # ID=445863_118;partial=00;start_type=ATG;rbs_motif=GGAG/GAGG;rbs_spacer=5-10bp;gc_cont=0.656
NZ_LOUC01000054.1|GCF_001525895.1_118     -            301 protocat_beta        TIGR02422    224   1.2e-09   46.2   2.5   3   3    0.0012       2.2   15.6   0.1   144   176   211   242   211   242 0.94 # 122654 # 123556 # -1 # ID=445863_118;partial=00;start_type=ATG;rbs_motif=GGAG/GAGG;rbs_spacer=5-10bp;gc_cont=0.656
NZ_LOUD01000130.1|GCF_001525925.1_215     -            301 protocat_beta        TIGR02422    224   1.2e-09   46.2   2.5   1   3   9.4e-06     0.017   22.6   0.4    68    90   129   151   123   154 0.92 # 245326 # 246228 # 1 # ID=107189_215;partial=00;start_type=ATG;rbs_motif=GGAG/GAGG;rbs_spacer=5-10bp;gc_cont=0.657
NZ_LOUD01000130.1|GCF_001525925.1_215     -            301 protocat_beta        TIGR02422    224   1.2e-09   46.2   2.5   2   3      0.92   1.6e+03    6.1   0.0   118   131   174   187   173   189 0.92 # 245326 # 246228 # 1 # ID=107189_215;partial=00;start_type=ATG;rbs_motif=GGAG/GAGG;rbs_spacer=5-10bp;gc_cont=0.657
NZ_LOUD01000130.1|GCF_001525925.1_215     -            301 protocat_beta        TIGR02422    224   1.2e-09   46.2   2.5   3   3    0.0012       2.2   15.6   0.1   144   176   211   242   211   242 0.94 # 245326 # 246228 # 1 # ID=107189_215;partial=00;start_type=ATG;rbs_motif=GGAG/GAGG;rbs_spacer=5-10bp;gc_cont=0.657
NZ_LOUE01000080.1|GCF_001522625.1_216     -            301 protocat_beta        TIGR02422    224   1.2e-09   46.2   2.5   1   3   9.4e-06     0.017   22.6   0.4    68    90   129   151   123   154 0.92 # 246271 # 247173 # 1 # ID=190813_216;partial=00;start_type=ATG;rbs_motif=GGAG/GAGG;rbs_spacer=5-10bp;gc_cont=0.657
NZ_LOUE01000080.1|GCF_001522625.1_216     -            301 protocat_beta        TIGR02422    224   1.2e-09   46.2   2.5   2   3      0.92   1.6e+03    6.1   0.0   118   131   174   187   173   189 0.92 # 246271 # 247173 # 1 # ID=190813_216;partial=00;start_type=ATG;rbs_motif=GGAG/GAGG;rbs_spacer=5-10bp;gc_cont=0.657
NZ_LOUE01000080.1|GCF_001522625.1_216     -            301 protocat_beta        TIGR02422    224   1.2e-09   46.2   2.5   3   3    0.0012       2.2   15.6   0.1   144   176   211   242   211   242 0.94 # 246271 # 247173 # 1 # ID=190813_216;partial=00;start_type=ATG;rbs_motif=GGAG/GAGG;rbs_spacer=5-10bp;gc_cont=0.657
NZ_LOUF01000104.1|GCF_001522785.1_215     -            301 protocat_beta        TIGR02422    224   1.2e-09   46.2   2.5   1   3   9.4e-06     0.017   22.6   0.4    68    90   129   151   123   154 0.92 # 244844 # 245746 # 1 # ID=154955_215;partial=00;start_type=ATG;rbs_motif=GGAG/GAGG;rbs_spacer=5-10bp;gc_cont=0.657
NZ_LOUF01000104.1|GCF_001522785.1_215     -            301 protocat_beta        TIGR02422    224   1.2e-09   46.2   2.5   2   3      0.92   1.6e+03    6.1   0.0   118   131   174   187   173   189 0.92 # 244844 # 245746 # 1 # ID=154955_215;partial=00;start_type=ATG;rbs_motif=GGAG/GAGG;rbs_spacer=5-10bp;gc_cont=0.657
NZ_LOUF01000104.1|GCF_001522785.1_215     -            301 protocat_beta        TIGR02422    224   1.2e-09   46.2   2.5   3   3    0.0012       2.2   15.6   0.1   144   176   211   242   211   242 0.94 # 244844 # 245746 # 1 # ID=154955_215;partial=00;start_type=ATG;rbs_motif=GGAG/GAGG;rbs_spacer=5-10bp;gc_cont=0.657
NZ_LOUG01000021.1|GCF_001525945.1_215     -            301 protocat_beta        TIGR02422    224   1.2e-09   46.2   2.5   1   3   9.4e-06     0.017   22.6   0.4    68    90   129   151   123   154 0.92 # 244845 # 245747 # 1 # ID=339536_215;partial=00;start_type=ATG;rbs_motif=GGAG/GAGG;rbs_spacer=5-10bp;gc_cont=0.657
NZ_LOUG01000021.1|GCF_001525945.1_215     -            301 protocat_beta        TIGR02422    224   1.2e-09   46.2   2.5   2   3      0.92   1.6e+03    6.1   0.0   118   131   174   187   173   189 0.92 # 244845 # 245747 # 1 # ID=339536_215;partial=00;start_type=ATG;rbs_motif=GGAG/GAGG;rbs_spacer=5-10bp;gc_cont=0.657
NZ_LOUG01000021.1|GCF_001525945.1_215     -            301 protocat_beta        TIGR02422    224   1.2e-09   46.2   2.5   3   3    0.0012       2.2   15.6   0.1   144   176   211   242   211   242 0.94 # 244845 # 245747 # 1 # ID=339536_215;partial=00;start_type=ATG;rbs_motif=GGAG/GAGG;rbs_spacer=5-10bp;gc_cont=0.657
NZ_LOUH01000070.1|GCF_001522805.1_35      -            301 protocat_beta        TIGR02422    224   1.2e-09   46.2   2.5   1   3   9.4e-06     0.017   22.6   0.4    68    90   129   151   123   154 0.92 # 29541 # 30443 # -1 # ID=56040_35;partial=00;start_type=ATG;rbs_motif=GGAG/GAGG;rbs_spacer=5-10bp;gc_cont=0.656
NZ_LOUH01000070.1|GCF_001522805.1_35      -            301 protocat_beta        TIGR02422    224   1.2e-09   46.2   2.5   2   3      0.92   1.6e+03    6.1   0.0   118   131   174   187   173   189 0.92 # 29541 # 30443 # -1 # ID=56040_35;partial=00;start_type=ATG;rbs_motif=GGAG/GAGG;rbs_spacer=5-10bp;gc_cont=0.656
NZ_LOUH01000070.1|GCF_001522805.1_35      -            301 protocat_beta        TIGR02422    224   1.2e-09   46.2   2.5   3   3    0.0012       2.2   15.6   0.1   144   176   211   242   211   242 0.94 # 29541 # 30443 # -1 # ID=56040_35;partial=00;start_type=ATG;rbs_motif=GGAG/GAGG;rbs_spacer=5-10bp;gc_cont=0.656
NZ_LOUI01000006.1|GCF_001522815.1_118     -            301 protocat_beta        TIGR02422    224   1.2e-09   46.2   2.5   1   3   9.4e-06     0.017   22.6   0.4    68    90   129   151   123   154 0.92 # 122654 # 123556 # -1 # ID=356080_118;partial=00;start_type=ATG;rbs_motif=GGAG/GAGG;rbs_spacer=5-10bp;gc_cont=0.656
NZ_LOUI01000006.1|GCF_001522815.1_118     -            301 protocat_beta        TIGR02422    224   1.2e-09   46.2   2.5   2   3      0.92   1.6e+03    6.1   0.0   118   131   174   187   173   189 0.92 # 122654 # 123556 # -1 # ID=356080_118;partial=00;start_type=ATG;rbs_motif=GGAG/GAGG;rbs_spacer=5-10bp;gc_cont=0.656
NZ_LOUI01000006.1|GCF_001522815.1_118     -            301 protocat_beta        TIGR02422    224   1.2e-09   46.2   2.5   3   3    0.0012       2.2   15.6   0.1   144   176   211   242   211   242 0.94 # 122654 # 123556 # -1 # ID=356080_118;partial=00;start_type=ATG;rbs_motif=GGAG/GAGG;rbs_spacer=5-10bp;gc_cont=0.656
NZ_LOUJ01000105.1|GCF_001522875.1_215     -            301 protocat_beta        TIGR02422    224   1.2e-09   46.2   2.5   1   3   9.4e-06     0.017   22.6   0.4    68    90   129   151   123   154 0.92 # 245137 # 246039 # 1 # ID=74194_215;partial=00;start_type=ATG;rbs_motif=GGAG/GAGG;rbs_spacer=5-10bp;gc_cont=0.657
NZ_LOUJ01000105.1|GCF_001522875.1_215     -            301 protocat_beta        TIGR02422    224   1.2e-09   46.2   2.5   2   3      0.92   1.6e+03    6.1   0.0   118   131   174   187   173   189 0.92 # 245137 # 246039 # 1 # ID=74194_215;partial=00;start_type=ATG;rbs_motif=GGAG/GAGG;rbs_spacer=5-10bp;gc_cont=0.657
NZ_LOUJ01000105.1|GCF_001522875.1_215     -            301 protocat_beta        TIGR02422    224   1.2e-09   46.2   2.5   3   3    0.0012       2.2   15.6   0.1   144   176   211   242   211   242 0.94 # 245137 # 246039 # 1 # ID=74194_215;partial=00;start_type=ATG;rbs_motif=GGAG/GAGG;rbs_spacer=5-10bp;gc_cont=0.657
NZ_LOUK01000122.1|GCF_001525965.1_215     -            301 protocat_beta        TIGR02422    224   1.2e-09   46.2   2.5   1   3   9.4e-06     0.017   22.6   0.4    68    90   129   151   123   154 0.92 # 244845 # 245747 # 1 # ID=319484_215;partial=00;start_type=ATG;rbs_motif=GGAG/GAGG;rbs_spacer=5-10bp;gc_cont=0.657
NZ_LOUK01000122.1|GCF_001525965.1_215     -            301 protocat_beta        TIGR02422    224   1.2e-09   46.2   2.5   2   3      0.92   1.6e+03    6.1   0.0   118   131   174   187   173   189 0.92 # 244845 # 245747 # 1 # ID=319484_215;partial=00;start_type=ATG;rbs_motif=GGAG/GAGG;rbs_spacer=5-10bp;gc_cont=0.657
NZ_LOUK01000122.1|GCF_001525965.1_215     -            301 protocat_beta        TIGR02422    224   1.2e-09   46.2   2.5   3   3    0.0012       2.2   15.6   0.1   144   176   211   242   211   242 0.94 # 244845 # 245747 # 1 # ID=319484_215;partial=00;start_type=ATG;rbs_motif=GGAG/GAGG;rbs_spacer=5-10bp;gc_cont=0.657
NZ_LOUL01000060.1|GCF_001522925.1_215     -            301 protocat_beta        TIGR02422    224   1.2e-09   46.2   2.5   1   3   9.4e-06     0.017   22.6   0.4    68    90   129   151   123   154 0.92 # 245326 # 246228 # 1 # ID=111598_215;partial=00;start_type=ATG;rbs_motif=GGAG/GAGG;rbs_spacer=5-10bp;gc_cont=0.657
NZ_LOUL01000060.1|GCF_001522925.1_215     -            301 protocat_beta        TIGR02422    224   1.2e-09   46.2   2.5   2   3      0.92   1.6e+03    6.1   0.0   118   131   174   187   173   189 0.92 # 245326 # 246228 # 1 # ID=111598_215;partial=00;start_type=ATG;rbs_motif=GGAG/GAGG;rbs_spacer=5-10bp;gc_cont=0.657
NZ_LOUL01000060.1|GCF_001522925.1_215     -            301 protocat_beta        TIGR02422    224   1.2e-09   46.2   2.5   3   3    0.0012       2.2   15.6   0.1   144   176   211   242   211   242 0.94 # 245326 # 246228 # 1 # ID=111598_215;partial=00;start_type=ATG;rbs_motif=GGAG/GAGG;rbs_spacer=5-10bp;gc_cont=0.657
NZ_LOUM01000052.1|GCF_001522945.1_118     -            301 protocat_beta        TIGR02422    224   1.2e-09   46.2   2.5   1   3   9.4e-06     0.017   22.6   0.4    68    90   129   151   123   154 0.92 # 122654 # 123556 # -1 # ID=332749_118;partial=00;start_type=ATG;rbs_motif=GGAG/GAGG;rbs_spacer=5-10bp;gc_cont=0.656
NZ_LOUM01000052.1|GCF_001522945.1_118     -            301 protocat_beta        TIGR02422    224   1.2e-09   46.2   2.5   2   3      0.92   1.6e+03    6.1   0.0   118   131   174   187   173   189 0.92 # 122654 # 123556 # -1 # ID=332749_118;partial=00;start_type=ATG;rbs_motif=GGAG/GAGG;rbs_spacer=5-10bp;gc_cont=0.656
NZ_LOUM01000052.1|GCF_001522945.1_118     -            301 protocat_beta        TIGR02422    224   1.2e-09   46.2   2.5   3   3    0.0012       2.2   15.6   0.1   144   176   211   242   211   242 0.94 # 122654 # 123556 # -1 # ID=332749_118;partial=00;start_type=ATG;rbs_motif=GGAG/GAGG;rbs_spacer=5-10bp;gc_cont=0.656
NZ_LOUN01000083.1|GCF_001525765.1_215     -            301 protocat_beta        TIGR02422    224   1.2e-09   46.2   2.5   1   3   9.4e-06     0.017   22.6   0.4    68    90   129   151   123   154 0.92 # 245239 # 246141 # 1 # ID=476377_215;partial=00;start_type=ATG;rbs_motif=GGAG/GAGG;rbs_spacer=5-10bp;gc_cont=0.657
NZ_LOUN01000083.1|GCF_001525765.1_215     -            301 protocat_beta        TIGR02422    224   1.2e-09   46.2   2.5   2   3      0.92   1.6e+03    6.1   0.0   118   131   174   187   173   189 0.92 # 245239 # 246141 # 1 # ID=476377_215;partial=00;start_type=ATG;rbs_motif=GGAG/GAGG;rbs_spacer=5-10bp;gc_cont=0.657
NZ_LOUN01000083.1|GCF_001525765.1_215     -            301 protocat_beta        TIGR02422    224   1.2e-09   46.2   2.5   3   3    0.0012       2.2   15.6   0.1   144   176   211   242   211   242 0.94 # 245239 # 246141 # 1 # ID=476377_215;partial=00;start_type=ATG;rbs_motif=GGAG/GAGG;rbs_spacer=5-10bp;gc_cont=0.657
NZ_LOUO01000031.1|GCF_001522965.1_215     -            301 protocat_beta        TIGR02422    224   1.2e-09   46.2   2.5   1   3   9.4e-06     0.017   22.6   0.4    68    90   129   151   123   154 0.92 # 244844 # 245746 # 1 # ID=56407_215;partial=00;start_type=ATG;rbs_motif=GGAG/GAGG;rbs_spacer=5-10bp;gc_cont=0.657
NZ_LOUO01000031.1|GCF_001522965.1_215     -            301 protocat_beta        TIGR02422    224   1.2e-09   46.2   2.5   2   3      0.92   1.6e+03    6.1   0.0   118   131   174   187   173   189 0.92 # 244844 # 245746 # 1 # ID=56407_215;partial=00;start_type=ATG;rbs_motif=GGAG/GAGG;rbs_spacer=5-10bp;gc_cont=0.657
NZ_LOUO01000031.1|GCF_001522965.1_215     -            301 protocat_beta        TIGR02422    224   1.2e-09   46.2   2.5   3   3    0.0012       2.2   15.6   0.1   144   176   211   242   211   242 0.94 # 244844 # 245746 # 1 # ID=56407_215;partial=00;start_type=ATG;rbs_motif=GGAG/GAGG;rbs_spacer=5-10bp;gc_cont=0.657
NZ_LOUP01000110.1|GCF_001522985.1_215     -            301 protocat_beta        TIGR02422    224   1.2e-09   46.2   2.5   1   3   9.4e-06     0.017   22.6   0.4    68    90   129   151   123   154 0.92 # 245326 # 246228 # 1 # ID=527738_215;partial=00;start_type=ATG;rbs_motif=GGAG/GAGG;rbs_spacer=5-10bp;gc_cont=0.657
NZ_LOUP01000110.1|GCF_001522985.1_215     -            301 protocat_beta        TIGR02422    224   1.2e-09   46.2   2.5   2   3      0.92   1.6e+03    6.1   0.0   118   131   174   187   173   189 0.92 # 245326 # 246228 # 1 # ID=527738_215;partial=00;start_type=ATG;rbs_motif=GGAG/GAGG;rbs_spacer=5-10bp;gc_cont=0.657
NZ_LOUP01000110.1|GCF_001522985.1_215     -            301 protocat_beta        TIGR02422    224   1.2e-09   46.2   2.5   3   3    0.0012       2.2   15.6   0.1   144   176   211   242   211   242 0.94 # 245326 # 246228 # 1 # ID=527738_215;partial=00;start_type=ATG;rbs_motif=GGAG/GAGG;rbs_spacer=5-10bp;gc_cont=0.657
NZ_LOUQ01000090.1|GCF_001525785.1_215     -            301 protocat_beta        TIGR02422    224   1.2e-09   46.2   2.5   1   3   9.4e-06     0.017   22.6   0.4    68    90   129   151   123   154 0.92 # 245137 # 246039 # 1 # ID=392075_215;partial=00;start_type=ATG;rbs_motif=GGAG/GAGG;rbs_spacer=5-10bp;gc_cont=0.657
NZ_LOUQ01000090.1|GCF_001525785.1_215     -            301 protocat_beta        TIGR02422    224   1.2e-09   46.2   2.5   2   3      0.92   1.6e+03    6.1   0.0   118   131   174   187   173   189 0.92 # 245137 # 246039 # 1 # ID=392075_215;partial=00;start_type=ATG;rbs_motif=GGAG/GAGG;rbs_spacer=5-10bp;gc_cont=0.657
NZ_LOUQ01000090.1|GCF_001525785.1_215     -            301 protocat_beta        TIGR02422    224   1.2e-09   46.2   2.5   3   3    0.0012       2.2   15.6   0.1   144   176   211   242   211   242 0.94 # 245137 # 246039 # 1 # ID=392075_215;partial=00;start_type=ATG;rbs_motif=GGAG/GAGG;rbs_spacer=5-10bp;gc_cont=0.657
NZ_LOUR01000057.1|GCF_001525775.1_487     -            301 protocat_beta        TIGR02422    224   1.2e-09   46.2   2.5   1   3   9.4e-06     0.017   22.6   0.4    68    90   129   151   123   154 0.92 # 525982 # 526884 # -1 # ID=145215_487;partial=00;start_type=ATG;rbs_motif=GGAG/GAGG;rbs_spacer=5-10bp;gc_cont=0.656
NZ_LOUR01000057.1|GCF_001525775.1_487     -            301 protocat_beta        TIGR02422    224   1.2e-09   46.2   2.5   2   3      0.92   1.6e+03    6.1   0.0   118   131   174   187   173   189 0.92 # 525982 # 526884 # -1 # ID=145215_487;partial=00;start_type=ATG;rbs_motif=GGAG/GAGG;rbs_spacer=5-10bp;gc_cont=0.656
NZ_LOUR01000057.1|GCF_001525775.1_487     -            301 protocat_beta        TIGR02422    224   1.2e-09   46.2   2.5   3   3    0.0012       2.2   15.6   0.1   144   176   211   242   211   242 0.94 # 525982 # 526884 # -1 # ID=145215_487;partial=00;start_type=ATG;rbs_motif=GGAG/GAGG;rbs_spacer=5-10bp;gc_cont=0.656
NZ_LOUT01000102.1|GCF_001523085.1_117     -            301 protocat_beta        TIGR02422    224   1.2e-09   46.2   2.5   1   3   9.4e-06     0.017   22.6   0.4    68    90   129   151   123   154 0.92 # 121068 # 121970 # -1 # ID=498745_117;partial=00;start_type=ATG;rbs_motif=GGAG/GAGG;rbs_spacer=5-10bp;gc_cont=0.656
NZ_LOUT01000102.1|GCF_001523085.1_117     -            301 protocat_beta        TIGR02422    224   1.2e-09   46.2   2.5   2   3      0.92   1.6e+03    6.1   0.0   118   131   174   187   173   189 0.92 # 121068 # 121970 # -1 # ID=498745_117;partial=00;start_type=ATG;rbs_motif=GGAG/GAGG;rbs_spacer=5-10bp;gc_cont=0.656
NZ_LOUT01000102.1|GCF_001523085.1_117     -            301 protocat_beta        TIGR02422    224   1.2e-09   46.2   2.5   3   3    0.0012       2.2   15.6   0.1   144   176   211   242   211   242 0.94 # 121068 # 121970 # -1 # ID=498745_117;partial=00;start_type=ATG;rbs_motif=GGAG/GAGG;rbs_spacer=5-10bp;gc_cont=0.656
NZ_LOWJ01000010.1|GCF_001523685.1_289     -            301 protocat_beta        TIGR02422    224   1.2e-09   46.2   2.5   1   3   9.4e-06     0.017   22.6   0.4    68    90   129   151   123   154 0.92 # 320511 # 321413 # 1 # ID=120926_289;partial=00;start_type=ATG;rbs_motif=GGAG/GAGG;rbs_spacer=5-10bp;gc_cont=0.656
NZ_LOWJ01000010.1|GCF_001523685.1_289     -            301 protocat_beta        TIGR02422    224   1.2e-09   46.2   2.5   2   3      0.92   1.6e+03    6.1   0.0   118   131   174   187   173   189 0.92 # 320511 # 321413 # 1 # ID=120926_289;partial=00;start_type=ATG;rbs_motif=GGAG/GAGG;rbs_spacer=5-10bp;gc_cont=0.656
NZ_LOWJ01000010.1|GCF_001523685.1_289     -            301 protocat_beta        TIGR02422    224   1.2e-09   46.2   2.5   3   3    0.0012       2.2   15.6   0.1   144   176   211   242   211   242 0.94 # 320511 # 321413 # 1 # ID=120926_289;partial=00;start_type=ATG;rbs_motif=GGAG/GAGG;rbs_spacer=5-10bp;gc_cont=0.656
NZ_LOWW01000077.1|GCF_001524125.1_117     -            301 protocat_beta        TIGR02422    224   1.2e-09   46.2   2.5   1   3   9.4e-06     0.017   22.6   0.4    68    90   129   151   123   154 0.92 # 133637 # 134539 # 1 # ID=91150_117;partial=00;start_type=ATG;rbs_motif=GGAG/GAGG;rbs_spacer=5-10bp;gc_cont=0.656
NZ_LOWW01000077.1|GCF_001524125.1_117     -            301 protocat_beta        TIGR02422    224   1.2e-09   46.2   2.5   2   3      0.92   1.6e+03    6.1   0.0   118   131   174   187   173   189 0.92 # 133637 # 134539 # 1 # ID=91150_117;partial=00;start_type=ATG;rbs_motif=GGAG/GAGG;rbs_spacer=5-10bp;gc_cont=0.656
NZ_LOWW01000077.1|GCF_001524125.1_117     -            301 protocat_beta        TIGR02422    224   1.2e-09   46.2   2.5   3   3    0.0012       2.2   15.6   0.1   144   176   211   242   211   242 0.94 # 133637 # 134539 # 1 # ID=91150_117;partial=00;start_type=ATG;rbs_motif=GGAG/GAGG;rbs_spacer=5-10bp;gc_cont=0.656
NZ_LOYD01000007.1|GCF_001524835.1_307     -            301 protocat_beta        TIGR02422    224   1.2e-09   46.2   2.5   1   3   9.4e-06     0.017   22.6   0.4    68    90   129   151   123   154 0.92 # 346744 # 347646 # 1 # ID=517253_307;partial=00;start_type=ATG;rbs_motif=GGAG/GAGG;rbs_spacer=5-10bp;gc_cont=0.656
NZ_LOYD01000007.1|GCF_001524835.1_307     -            301 protocat_beta        TIGR02422    224   1.2e-09   46.2   2.5   2   3      0.92   1.6e+03    6.1   0.0   118   131   174   187   173   189 0.92 # 346744 # 347646 # 1 # ID=517253_307;partial=00;start_type=ATG;rbs_motif=GGAG/GAGG;rbs_spacer=5-10bp;gc_cont=0.656
NZ_LOYD01000007.1|GCF_001524835.1_307     -            301 protocat_beta        TIGR02422    224   1.2e-09   46.2   2.5   3   3    0.0012       2.2   15.6   0.1   144   176   211   242   211   242 0.94 # 346744 # 347646 # 1 # ID=517253_307;partial=00;start_type=ATG;rbs_motif=GGAG/GAGG;rbs_spacer=5-10bp;gc_cont=0.656
NZ_LPBQ01000048.1|GCF_001526755.1_221     -            301 protocat_beta        TIGR02422    224   1.2e-09   46.2   2.5   1   3   9.4e-06     0.017   22.6   0.4    68    90   129   151   123   154 0.92 # 249632 # 250534 # 1 # ID=409798_221;partial=00;start_type=ATG;rbs_motif=GGAG/GAGG;rbs_spacer=5-10bp;gc_cont=0.652
NZ_LPBQ01000048.1|GCF_001526755.1_221     -            301 protocat_beta        TIGR02422    224   1.2e-09   46.2   2.5   2   3      0.92   1.6e+03    6.1   0.0   118   131   174   187   173   189 0.92 # 249632 # 250534 # 1 # ID=409798_221;partial=00;start_type=ATG;rbs_motif=GGAG/GAGG;rbs_spacer=5-10bp;gc_cont=0.652
NZ_LPBQ01000048.1|GCF_001526755.1_221     -            301 protocat_beta        TIGR02422    224   1.2e-09   46.2   2.5   3   3    0.0012       2.2   15.6   0.1   144   176   211   242   211   242 0.94 # 249632 # 250534 # 1 # ID=409798_221;partial=00;start_type=ATG;rbs_motif=GGAG/GAGG;rbs_spacer=5-10bp;gc_cont=0.652
NZ_LPCL01000051.1|GCF_001528485.1_303     -            301 protocat_beta        TIGR02422    224   1.2e-09   46.2   2.5   1   3   9.4e-06     0.017   22.6   0.4    68    90   129   151   123   154 0.92 # 345303 # 346205 # 1 # ID=227793_303;partial=00;start_type=ATG;rbs_motif=GGAG/GAGG;rbs_spacer=5-10bp;gc_cont=0.658
NZ_LPCL01000051.1|GCF_001528485.1_303     -            301 protocat_beta        TIGR02422    224   1.2e-09   46.2   2.5   2   3      0.92   1.6e+03    6.1   0.0   118   131   174   187   173   189 0.92 # 345303 # 346205 # 1 # ID=227793_303;partial=00;start_type=ATG;rbs_motif=GGAG/GAGG;rbs_spacer=5-10bp;gc_cont=0.658
NZ_LPCL01000051.1|GCF_001528485.1_303     -            301 protocat_beta        TIGR02422    224   1.2e-09   46.2   2.5   3   3    0.0012       2.2   15.6   0.1   144   176   211   242   211   242 0.94 # 345303 # 346205 # 1 # ID=227793_303;partial=00;start_type=ATG;rbs_motif=GGAG/GAGG;rbs_spacer=5-10bp;gc_cont=0.658
NZ_LPDB01000052.1|GCF_001530205.1_309     -            301 protocat_beta        TIGR02422    224   1.2e-09   46.2   2.5   1   3   9.4e-06     0.017   22.6   0.4    68    90   129   151   123   154 0.92 # 349592 # 350494 # 1 # ID=487123_309;partial=00;start_type=ATG;rbs_motif=GGAG/GAGG;rbs_spacer=5-10bp;gc_cont=0.657
NZ_LPDB01000052.1|GCF_001530205.1_309     -            301 protocat_beta        TIGR02422    224   1.2e-09   46.2   2.5   2   3      0.92   1.6e+03    6.1   0.0   118   131   174   187   173   189 0.92 # 349592 # 350494 # 1 # ID=487123_309;partial=00;start_type=ATG;rbs_motif=GGAG/GAGG;rbs_spacer=5-10bp;gc_cont=0.657
NZ_LPDB01000052.1|GCF_001530205.1_309     -            301 protocat_beta        TIGR02422    224   1.2e-09   46.2   2.5   3   3    0.0012       2.2   15.6   0.1   144   176   211   242   211   242 0.94 # 349592 # 350494 # 1 # ID=487123_309;partial=00;start_type=ATG;rbs_motif=GGAG/GAGG;rbs_spacer=5-10bp;gc_cont=0.657
NZ_LPEM01000013.1|GCF_001529885.1_124     -            301 protocat_beta        TIGR02422    224   1.2e-09   46.2   2.5   1   3   9.4e-06     0.017   22.6   0.4    68    90   129   151   123   154 0.92 # 124374 # 125276 # -1 # ID=425339_124;partial=00;start_type=ATG;rbs_motif=GGAG/GAGG;rbs_spacer=5-10bp;gc_cont=0.653
NZ_LPEM01000013.1|GCF_001529885.1_124     -            301 protocat_beta        TIGR02422    224   1.2e-09   46.2   2.5   2   3      0.92   1.6e+03    6.1   0.0   118   131   174   187   173   189 0.92 # 124374 # 125276 # -1 # ID=425339_124;partial=00;start_type=ATG;rbs_motif=GGAG/GAGG;rbs_spacer=5-10bp;gc_cont=0.653
NZ_LPEM01000013.1|GCF_001529885.1_124     -            301 protocat_beta        TIGR02422    224   1.2e-09   46.2   2.5   3   3    0.0012       2.2   15.6   0.1   144   176   211   242   211   242 0.94 # 124374 # 125276 # -1 # ID=425339_124;partial=00;start_type=ATG;rbs_motif=GGAG/GAGG;rbs_spacer=5-10bp;gc_cont=0.653
NZ_LPES01000053.1|GCF_001530785.1_313     -            301 protocat_beta        TIGR02422    224   1.2e-09   46.2   2.5   1   3   9.4e-06     0.017   22.6   0.4    68    90   129   151   123   154 0.92 # 363716 # 364618 # 1 # ID=314058_313;partial=00;start_type=ATG;rbs_motif=GGAG/GAGG;rbs_spacer=5-10bp;gc_cont=0.656
NZ_LPES01000053.1|GCF_001530785.1_313     -            301 protocat_beta        TIGR02422    224   1.2e-09   46.2   2.5   2   3      0.92   1.6e+03    6.1   0.0   118   131   174   187   173   189 0.92 # 363716 # 364618 # 1 # ID=314058_313;partial=00;start_type=ATG;rbs_motif=GGAG/GAGG;rbs_spacer=5-10bp;gc_cont=0.656
NZ_LPES01000053.1|GCF_001530785.1_313     -            301 protocat_beta        TIGR02422    224   1.2e-09   46.2   2.5   3   3    0.0012       2.2   15.6   0.1   144   176   211   242   211   242 0.94 # 363716 # 364618 # 1 # ID=314058_313;partial=00;start_type=ATG;rbs_motif=GGAG/GAGG;rbs_spacer=5-10bp;gc_cont=0.656
NZ_LPET01000032.1|GCF_001530005.1_313     -            301 protocat_beta        TIGR02422    224   1.2e-09   46.2   2.5   1   3   9.4e-06     0.017   22.6   0.4    68    90   129   151   123   154 0.92 # 363716 # 364618 # 1 # ID=408713_313;partial=00;start_type=ATG;rbs_motif=GGAG/GAGG;rbs_spacer=5-10bp;gc_cont=0.656
NZ_LPET01000032.1|GCF_001530005.1_313     -            301 protocat_beta        TIGR02422    224   1.2e-09   46.2   2.5   2   3      0.92   1.6e+03    6.1   0.0   118   131   174   187   173   189 0.92 # 363716 # 364618 # 1 # ID=408713_313;partial=00;start_type=ATG;rbs_motif=GGAG/GAGG;rbs_spacer=5-10bp;gc_cont=0.656
NZ_LPET01000032.1|GCF_001530005.1_313     -            301 protocat_beta        TIGR02422    224   1.2e-09   46.2   2.5   3   3    0.0012       2.2   15.6   0.1   144   176   211   242   211   242 0.94 # 363716 # 364618 # 1 # ID=408713_313;partial=00;start_type=ATG;rbs_motif=GGAG/GAGG;rbs_spacer=5-10bp;gc_cont=0.656
NZ_LPEU01000018.1|GCF_001530805.1_313     -            301 protocat_beta        TIGR02422    224   1.2e-09   46.2   2.5   1   3   9.4e-06     0.017   22.6   0.4    68    90   129   151   123   154 0.92 # 363716 # 364618 # 1 # ID=475044_313;partial=00;start_type=ATG;rbs_motif=GGAG/GAGG;rbs_spacer=5-10bp;gc_cont=0.656
NZ_LPEU01000018.1|GCF_001530805.1_313     -            301 protocat_beta        TIGR02422    224   1.2e-09   46.2   2.5   2   3      0.92   1.6e+03    6.1   0.0   118   131   174   187   173   189 0.92 # 363716 # 364618 # 1 # ID=475044_313;partial=00;start_type=ATG;rbs_motif=GGAG/GAGG;rbs_spacer=5-10bp;gc_cont=0.656
NZ_LPEU01000018.1|GCF_001530805.1_313     -            301 protocat_beta        TIGR02422    224   1.2e-09   46.2   2.5   3   3    0.0012       2.2   15.6   0.1   144   176   211   242   211   242 0.94 # 363716 # 364618 # 1 # ID=475044_313;partial=00;start_type=ATG;rbs_motif=GGAG/GAGG;rbs_spacer=5-10bp;gc_cont=0.656
NZ_LPEV01000022.1|GCF_001530055.1_119     -            301 protocat_beta        TIGR02422    224   1.2e-09   46.2   2.5   1   3   9.4e-06     0.017   22.6   0.4    68    90   129   151   123   154 0.92 # 117973 # 118875 # -1 # ID=29625_119;partial=00;start_type=ATG;rbs_motif=GGAG/GAGG;rbs_spacer=5-10bp;gc_cont=0.654
NZ_LPEV01000022.1|GCF_001530055.1_119     -            301 protocat_beta        TIGR02422    224   1.2e-09   46.2   2.5   2   3      0.92   1.6e+03    6.1   0.0   118   131   174   187   173   189 0.92 # 117973 # 118875 # -1 # ID=29625_119;partial=00;start_type=ATG;rbs_motif=GGAG/GAGG;rbs_spacer=5-10bp;gc_cont=0.654
NZ_LPEV01000022.1|GCF_001530055.1_119     -            301 protocat_beta        TIGR02422    224   1.2e-09   46.2   2.5   3   3    0.0012       2.2   15.6   0.1   144   176   211   242   211   242 0.94 # 117973 # 118875 # -1 # ID=29625_119;partial=00;start_type=ATG;rbs_motif=GGAG/GAGG;rbs_spacer=5-10bp;gc_cont=0.654
NZ_LPEW01000044.1|GCF_001530045.1_185     -            301 protocat_beta        TIGR02422    224   1.2e-09   46.2   2.5   1   3   9.4e-06     0.017   22.6   0.4    68    90   129   151   123   154 0.92 # 212896 # 213798 # 1 # ID=282775_185;partial=00;start_type=ATG;rbs_motif=GGAG/GAGG;rbs_spacer=5-10bp;gc_cont=0.656
NZ_LPEW01000044.1|GCF_001530045.1_185     -            301 protocat_beta        TIGR02422    224   1.2e-09   46.2   2.5   2   3      0.92   1.6e+03    6.1   0.0   118   131   174   187   173   189 0.92 # 212896 # 213798 # 1 # ID=282775_185;partial=00;start_type=ATG;rbs_motif=GGAG/GAGG;rbs_spacer=5-10bp;gc_cont=0.656
NZ_LPEW01000044.1|GCF_001530045.1_185     -            301 protocat_beta        TIGR02422    224   1.2e-09   46.2   2.5   3   3    0.0012       2.2   15.6   0.1   144   176   211   242   211   242 0.94 # 212896 # 213798 # 1 # ID=282775_185;partial=00;start_type=ATG;rbs_motif=GGAG/GAGG;rbs_spacer=5-10bp;gc_cont=0.656
NZ_LPEX01000010.1|GCF_001530085.1_185     -            301 protocat_beta        TIGR02422    224   1.2e-09   46.2   2.5   1   3   9.4e-06     0.017   22.6   0.4    68    90   129   151   123   154 0.92 # 212896 # 213798 # 1 # ID=100232_185;partial=00;start_type=ATG;rbs_motif=GGAG/GAGG;rbs_spacer=5-10bp;gc_cont=0.656
NZ_LPEX01000010.1|GCF_001530085.1_185     -            301 protocat_beta        TIGR02422    224   1.2e-09   46.2   2.5   2   3      0.92   1.6e+03    6.1   0.0   118   131   174   187   173   189 0.92 # 212896 # 213798 # 1 # ID=100232_185;partial=00;start_type=ATG;rbs_motif=GGAG/GAGG;rbs_spacer=5-10bp;gc_cont=0.656
NZ_LPEX01000010.1|GCF_001530085.1_185     -            301 protocat_beta        TIGR02422    224   1.2e-09   46.2   2.5   3   3    0.0012       2.2   15.6   0.1   144   176   211   242   211   242 0.94 # 212896 # 213798 # 1 # ID=100232_185;partial=00;start_type=ATG;rbs_motif=GGAG/GAGG;rbs_spacer=5-10bp;gc_cont=0.656
NZ_LPEY01000008.1|GCF_001530105.1_313     -            301 protocat_beta        TIGR02422    224   1.2e-09   46.2   2.5   1   3   9.4e-06     0.017   22.6   0.4    68    90   129   151   123   154 0.92 # 363716 # 364618 # 1 # ID=380487_313;partial=00;start_type=ATG;rbs_motif=GGAG/GAGG;rbs_spacer=5-10bp;gc_cont=0.656
NZ_LPEY01000008.1|GCF_001530105.1_313     -            301 protocat_beta        TIGR02422    224   1.2e-09   46.2   2.5   2   3      0.92   1.6e+03    6.1   0.0   118   131   174   187   173   189 0.92 # 363716 # 364618 # 1 # ID=380487_313;partial=00;start_type=ATG;rbs_motif=GGAG/GAGG;rbs_spacer=5-10bp;gc_cont=0.656
NZ_LPEY01000008.1|GCF_001530105.1_313     -            301 protocat_beta        TIGR02422    224   1.2e-09   46.2   2.5   3   3    0.0012       2.2   15.6   0.1   144   176   211   242   211   242 0.94 # 363716 # 364618 # 1 # ID=380487_313;partial=00;start_type=ATG;rbs_motif=GGAG/GAGG;rbs_spacer=5-10bp;gc_cont=0.656
NZ_LPEZ01000047.1|GCF_001530135.1_119     -            301 protocat_beta        TIGR02422    224   1.2e-09   46.2   2.5   1   3   9.4e-06     0.017   22.6   0.4    68    90   129   151   123   154 0.92 # 117974 # 118876 # -1 # ID=502661_119;partial=00;start_type=ATG;rbs_motif=GGAG/GAGG;rbs_spacer=5-10bp;gc_cont=0.654
NZ_LPEZ01000047.1|GCF_001530135.1_119     -            301 protocat_beta        TIGR02422    224   1.2e-09   46.2   2.5   2   3      0.92   1.6e+03    6.1   0.0   118   131   174   187   173   189 0.92 # 117974 # 118876 # -1 # ID=502661_119;partial=00;start_type=ATG;rbs_motif=GGAG/GAGG;rbs_spacer=5-10bp;gc_cont=0.654
NZ_LPEZ01000047.1|GCF_001530135.1_119     -            301 protocat_beta        TIGR02422    224   1.2e-09   46.2   2.5   3   3    0.0012       2.2   15.6   0.1   144   176   211   242   211   242 0.94 # 117974 # 118876 # -1 # ID=502661_119;partial=00;start_type=ATG;rbs_motif=GGAG/GAGG;rbs_spacer=5-10bp;gc_cont=0.654
NZ_LPFA01000044.1|GCF_001529525.1_117     -            301 protocat_beta        TIGR02422    224   1.2e-09   46.2   2.5   1   3   9.4e-06     0.017   22.6   0.4    68    90   129   151   123   154 0.92 # 117960 # 118862 # -1 # ID=118566_117;partial=00;start_type=ATG;rbs_motif=GGAG/GAGG;rbs_spacer=5-10bp;gc_cont=0.651
NZ_LPFA01000044.1|GCF_001529525.1_117     -            301 protocat_beta        TIGR02422    224   1.2e-09   46.2   2.5   2   3      0.92   1.6e+03    6.1   0.0   118   131   174   187   173   189 0.92 # 117960 # 118862 # -1 # ID=118566_117;partial=00;start_type=ATG;rbs_motif=GGAG/GAGG;rbs_spacer=5-10bp;gc_cont=0.651
NZ_LPFA01000044.1|GCF_001529525.1_117     -            301 protocat_beta        TIGR02422    224   1.2e-09   46.2   2.5   3   3    0.0012       2.2   15.6   0.1   144   176   211   242   211   242 0.94 # 117960 # 118862 # -1 # ID=118566_117;partial=00;start_type=ATG;rbs_motif=GGAG/GAGG;rbs_spacer=5-10bp;gc_cont=0.651
NZ_LPFF01000066.1|GCF_001529825.1_119     -            301 protocat_beta        TIGR02422    224   1.2e-09   46.2   2.5   1   3   9.4e-06     0.017   22.6   0.4    68    90   129   151   123   154 0.92 # 117974 # 118876 # -1 # ID=8328_119;partial=00;start_type=ATG;rbs_motif=GGAG/GAGG;rbs_spacer=5-10bp;gc_cont=0.654
NZ_LPFF01000066.1|GCF_001529825.1_119     -            301 protocat_beta        TIGR02422    224   1.2e-09   46.2   2.5   2   3      0.92   1.6e+03    6.1   0.0   118   131   174   187   173   189 0.92 # 117974 # 118876 # -1 # ID=8328_119;partial=00;start_type=ATG;rbs_motif=GGAG/GAGG;rbs_spacer=5-10bp;gc_cont=0.654
NZ_LPFF01000066.1|GCF_001529825.1_119     -            301 protocat_beta        TIGR02422    224   1.2e-09   46.2   2.5   3   3    0.0012       2.2   15.6   0.1   144   176   211   242   211   242 0.94 # 117974 # 118876 # -1 # ID=8328_119;partial=00;start_type=ATG;rbs_motif=GGAG/GAGG;rbs_spacer=5-10bp;gc_cont=0.654
NZ_LPFG01000033.1|GCF_001529685.1_313     -            301 protocat_beta        TIGR02422    224   1.2e-09   46.2   2.5   1   3   9.4e-06     0.017   22.6   0.4    68    90   129   151   123   154 0.92 # 363716 # 364618 # 1 # ID=37638_313;partial=00;start_type=ATG;rbs_motif=GGAG/GAGG;rbs_spacer=5-10bp;gc_cont=0.656
NZ_LPFG01000033.1|GCF_001529685.1_313     -            301 protocat_beta        TIGR02422    224   1.2e-09   46.2   2.5   2   3      0.92   1.6e+03    6.1   0.0   118   131   174   187   173   189 0.92 # 363716 # 364618 # 1 # ID=37638_313;partial=00;start_type=ATG;rbs_motif=GGAG/GAGG;rbs_spacer=5-10bp;gc_cont=0.656
NZ_LPFG01000033.1|GCF_001529685.1_313     -            301 protocat_beta        TIGR02422    224   1.2e-09   46.2   2.5   3   3    0.0012       2.2   15.6   0.1   144   176   211   242   211   242 0.94 # 363716 # 364618 # 1 # ID=37638_313;partial=00;start_type=ATG;rbs_motif=GGAG/GAGG;rbs_spacer=5-10bp;gc_cont=0.656
NZ_LPHG01000036.1|GCF_001531505.1_177     -            301 protocat_beta        TIGR02422    224   1.2e-09   46.2   2.5   1   3   9.4e-06     0.017   22.6   0.4    68    90   129   151   123   154 0.92 # 196147 # 197049 # 1 # ID=286683_177;partial=00;start_type=ATG;rbs_motif=GGAG/GAGG;rbs_spacer=5-10bp;gc_cont=0.654
NZ_LPHG01000036.1|GCF_001531505.1_177     -            301 protocat_beta        TIGR02422    224   1.2e-09   46.2   2.5   2   3      0.92   1.6e+03    6.1   0.0   118   131   174   187   173   189 0.92 # 196147 # 197049 # 1 # ID=286683_177;partial=00;start_type=ATG;rbs_motif=GGAG/GAGG;rbs_spacer=5-10bp;gc_cont=0.654
NZ_LPHG01000036.1|GCF_001531505.1_177     -            301 protocat_beta        TIGR02422    224   1.2e-09   46.2   2.5   3   3    0.0012       2.2   15.6   0.1   144   176   211   242   211   242 0.94 # 196147 # 197049 # 1 # ID=286683_177;partial=00;start_type=ATG;rbs_motif=GGAG/GAGG;rbs_spacer=5-10bp;gc_cont=0.654
NZ_LPHI01000011.1|GCF_001531525.1_310     -            301 protocat_beta        TIGR02422    224   1.2e-09   46.2   2.5   1   3   9.4e-06     0.017   22.6   0.4    68    90   129   151   123   154 0.92 # 349891 # 350793 # 1 # ID=21065_310;partial=00;start_type=ATG;rbs_motif=GGAG/GAGG;rbs_spacer=5-10bp;gc_cont=0.654
NZ_LPHI01000011.1|GCF_001531525.1_310     -            301 protocat_beta        TIGR02422    224   1.2e-09   46.2   2.5   2   3      0.92   1.6e+03    6.1   0.0   118   131   174   187   173   189 0.92 # 349891 # 350793 # 1 # ID=21065_310;partial=00;start_type=ATG;rbs_motif=GGAG/GAGG;rbs_spacer=5-10bp;gc_cont=0.654
NZ_LPHI01000011.1|GCF_001531525.1_310     -            301 protocat_beta        TIGR02422    224   1.2e-09   46.2   2.5   3   3    0.0012       2.2   15.6   0.1   144   176   211   242   211   242 0.94 # 349891 # 350793 # 1 # ID=21065_310;partial=00;start_type=ATG;rbs_motif=GGAG/GAGG;rbs_spacer=5-10bp;gc_cont=0.654
NZ_LPIF01000046.1|GCF_001531905.1_112     -            301 protocat_beta        TIGR02422    224   1.2e-09   46.2   2.5   1   3   9.4e-06     0.017   22.6   0.4    68    90   129   151   123   154 0.92 # 114181 # 115083 # -1 # ID=80208_112;partial=00;start_type=ATG;rbs_motif=GGAG/GAGG;rbs_spacer=5-10bp;gc_cont=0.652
NZ_LPIF01000046.1|GCF_001531905.1_112     -            301 protocat_beta        TIGR02422    224   1.2e-09   46.2   2.5   2   3      0.92   1.6e+03    6.1   0.0   118   131   174   187   173   189 0.92 # 114181 # 115083 # -1 # ID=80208_112;partial=00;start_type=ATG;rbs_motif=GGAG/GAGG;rbs_spacer=5-10bp;gc_cont=0.652
NZ_LPIF01000046.1|GCF_001531905.1_112     -            301 protocat_beta        TIGR02422    224   1.2e-09   46.2   2.5   3   3    0.0012       2.2   15.6   0.1   144   176   211   242   211   242 0.94 # 114181 # 115083 # -1 # ID=80208_112;partial=00;start_type=ATG;rbs_motif=GGAG/GAGG;rbs_spacer=5-10bp;gc_cont=0.652
NZ_LPKB01000093.1|GCF_001532885.1_217     -            301 protocat_beta        TIGR02422    224   1.2e-09   46.2   2.5   1   3   9.4e-06     0.017   22.6   0.4    68    90   129   151   123   154 0.92 # 245971 # 246873 # 1 # ID=30720_217;partial=00;start_type=ATG;rbs_motif=GGAG/GAGG;rbs_spacer=5-10bp;gc_cont=0.656
NZ_LPKB01000093.1|GCF_001532885.1_217     -            301 protocat_beta        TIGR02422    224   1.2e-09   46.2   2.5   2   3      0.92   1.6e+03    6.1   0.0   118   131   174   187   173   189 0.92 # 245971 # 246873 # 1 # ID=30720_217;partial=00;start_type=ATG;rbs_motif=GGAG/GAGG;rbs_spacer=5-10bp;gc_cont=0.656
NZ_LPKB01000093.1|GCF_001532885.1_217     -            301 protocat_beta        TIGR02422    224   1.2e-09   46.2   2.5   3   3    0.0012       2.2   15.6   0.1   144   176   211   242   211   242 0.94 # 245971 # 246873 # 1 # ID=30720_217;partial=00;start_type=ATG;rbs_motif=GGAG/GAGG;rbs_spacer=5-10bp;gc_cont=0.656
NZ_LPKC01000074.1|GCF_001532235.1_303     -            301 protocat_beta        TIGR02422    224   1.2e-09   46.2   2.5   1   3   9.4e-06     0.017   22.6   0.4    68    90   129   151   123   154 0.92 # 344782 # 345684 # 1 # ID=457274_303;partial=00;start_type=ATG;rbs_motif=GGAG/GAGG;rbs_spacer=5-10bp;gc_cont=0.654
NZ_LPKC01000074.1|GCF_001532235.1_303     -            301 protocat_beta        TIGR02422    224   1.2e-09   46.2   2.5   2   3      0.92   1.6e+03    6.1   0.0   118   131   174   187   173   189 0.92 # 344782 # 345684 # 1 # ID=457274_303;partial=00;start_type=ATG;rbs_motif=GGAG/GAGG;rbs_spacer=5-10bp;gc_cont=0.654
NZ_LPKC01000074.1|GCF_001532235.1_303     -            301 protocat_beta        TIGR02422    224   1.2e-09   46.2   2.5   3   3    0.0012       2.2   15.6   0.1   144   176   211   242   211   242 0.94 # 344782 # 345684 # 1 # ID=457274_303;partial=00;start_type=ATG;rbs_motif=GGAG/GAGG;rbs_spacer=5-10bp;gc_cont=0.654
NZ_LPKH01000004.1|GCF_001532125.1_161     -            301 protocat_beta        TIGR02422    224   1.2e-09   46.2   2.5   1   3   9.4e-06     0.017   22.6   0.4    68    90   129   151   123   154 0.92 # 154200 # 155102 # -1 # ID=394841_161;partial=00;start_type=ATG;rbs_motif=GGAG/GAGG;rbs_spacer=5-10bp;gc_cont=0.652
NZ_LPKH01000004.1|GCF_001532125.1_161     -            301 protocat_beta        TIGR02422    224   1.2e-09   46.2   2.5   2   3      0.92   1.6e+03    6.1   0.0   118   131   174   187   173   189 0.92 # 154200 # 155102 # -1 # ID=394841_161;partial=00;start_type=ATG;rbs_motif=GGAG/GAGG;rbs_spacer=5-10bp;gc_cont=0.652
NZ_LPKH01000004.1|GCF_001532125.1_161     -            301 protocat_beta        TIGR02422    224   1.2e-09   46.2   2.5   3   3    0.0012       2.2   15.6   0.1   144   176   211   242   211   242 0.94 # 154200 # 155102 # -1 # ID=394841_161;partial=00;start_type=ATG;rbs_motif=GGAG/GAGG;rbs_spacer=5-10bp;gc_cont=0.652
NZ_LPLA01000103.1|GCF_001533445.1_177     -            301 protocat_beta        TIGR02422    224   1.2e-09   46.2   2.5   1   3   9.4e-06     0.017   22.6   0.4    68    90   129   151   123   154 0.92 # 196182 # 197084 # 1 # ID=313457_177;partial=00;start_type=ATG;rbs_motif=GGAG/GAGG;rbs_spacer=5-10bp;gc_cont=0.658
NZ_LPLA01000103.1|GCF_001533445.1_177     -            301 protocat_beta        TIGR02422    224   1.2e-09   46.2   2.5   2   3      0.92   1.6e+03    6.1   0.0   118   131   174   187   173   189 0.92 # 196182 # 197084 # 1 # ID=313457_177;partial=00;start_type=ATG;rbs_motif=GGAG/GAGG;rbs_spacer=5-10bp;gc_cont=0.658
NZ_LPLA01000103.1|GCF_001533445.1_177     -            301 protocat_beta        TIGR02422    224   1.2e-09   46.2   2.5   3   3    0.0012       2.2   15.6   0.1   144   176   211   242   211   242 0.94 # 196182 # 197084 # 1 # ID=313457_177;partial=00;start_type=ATG;rbs_motif=GGAG/GAGG;rbs_spacer=5-10bp;gc_cont=0.658
NZ_LPMP01000022.1|GCF_001534085.1_796     -            301 protocat_beta        TIGR02422    224   1.2e-09   46.2   2.5   1   3   9.4e-06     0.017   22.6   0.4    68    90   129   151   123   154 0.92 # 927374 # 928276 # 1 # ID=254676_796;partial=00;start_type=ATG;rbs_motif=GGAG/GAGG;rbs_spacer=5-10bp;gc_cont=0.656
NZ_LPMP01000022.1|GCF_001534085.1_796     -            301 protocat_beta        TIGR02422    224   1.2e-09   46.2   2.5   2   3      0.92   1.6e+03    6.1   0.0   118   131   174   187   173   189 0.92 # 927374 # 928276 # 1 # ID=254676_796;partial=00;start_type=ATG;rbs_motif=GGAG/GAGG;rbs_spacer=5-10bp;gc_cont=0.656
NZ_LPMP01000022.1|GCF_001534085.1_796     -            301 protocat_beta        TIGR02422    224   1.2e-09   46.2   2.5   3   3    0.0012       2.2   15.6   0.1   144   176   211   242   211   242 0.94 # 927374 # 928276 # 1 # ID=254676_796;partial=00;start_type=ATG;rbs_motif=GGAG/GAGG;rbs_spacer=5-10bp;gc_cont=0.656
NZ_QMFZ01000028.1|GCF_003294055.1_92      -            301 protocat_beta        TIGR02422    224   1.2e-09   46.2   2.5   1   3   9.4e-06     0.017   22.6   0.4    68    90   129   151   123   154 0.92 # 97257 # 98159 # 1 # ID=415906_92;partial=00;start_type=ATG;rbs_motif=GGAG/GAGG;rbs_spacer=5-10bp;gc_cont=0.657
NZ_QMFZ01000028.1|GCF_003294055.1_92      -            301 protocat_beta        TIGR02422    224   1.2e-09   46.2   2.5   2   3      0.92   1.6e+03    6.1   0.0   118   131   174   187   173   189 0.92 # 97257 # 98159 # 1 # ID=415906_92;partial=00;start_type=ATG;rbs_motif=GGAG/GAGG;rbs_spacer=5-10bp;gc_cont=0.657
NZ_QMFZ01000028.1|GCF_003294055.1_92      -            301 protocat_beta        TIGR02422    224   1.2e-09   46.2   2.5   3   3    0.0012       2.2   15.6   0.1   144   176   211   242   211   242 0.94 # 97257 # 98159 # 1 # ID=415906_92;partial=00;start_type=ATG;rbs_motif=GGAG/GAGG;rbs_spacer=5-10bp;gc_cont=0.657
NZ_QTRC01000004.1|GCF_003858065.1_117     -            301 protocat_beta        TIGR02422    224   1.2e-09   46.2   2.5   1   3   9.4e-06     0.017   22.6   0.4    68    90   129   151   123   154 0.92 # 120010 # 120912 # -1 # ID=219229_117;partial=00;start_type=ATG;rbs_motif=GGAG/GAGG;rbs_spacer=5-10bp;gc_cont=0.653
NZ_QTRC01000004.1|GCF_003858065.1_117     -            301 protocat_beta        TIGR02422    224   1.2e-09   46.2   2.5   2   3      0.92   1.6e+03    6.1   0.0   118   131   174   187   173   189 0.92 # 120010 # 120912 # -1 # ID=219229_117;partial=00;start_type=ATG;rbs_motif=GGAG/GAGG;rbs_spacer=5-10bp;gc_cont=0.653
NZ_QTRC01000004.1|GCF_003858065.1_117     -            301 protocat_beta        TIGR02422    224   1.2e-09   46.2   2.5   3   3    0.0012       2.2   15.6   0.1   144   176   211   242   211   242 0.94 # 120010 # 120912 # -1 # ID=219229_117;partial=00;start_type=ATG;rbs_motif=GGAG/GAGG;rbs_spacer=5-10bp;gc_cont=0.653
NZ_QTRD01000004.1|GCF_003858185.1_204     -            301 protocat_beta        TIGR02422    224   1.2e-09   46.2   2.5   1   3   9.4e-06     0.017   22.6   0.4    68    90   129   151   123   154 0.92 # 230136 # 231038 # 1 # ID=115927_204;partial=00;start_type=ATG;rbs_motif=GGAG/GAGG;rbs_spacer=5-10bp;gc_cont=0.656
NZ_QTRD01000004.1|GCF_003858185.1_204     -            301 protocat_beta        TIGR02422    224   1.2e-09   46.2   2.5   2   3      0.92   1.6e+03    6.1   0.0   118   131   174   187   173   189 0.92 # 230136 # 231038 # 1 # ID=115927_204;partial=00;start_type=ATG;rbs_motif=GGAG/GAGG;rbs_spacer=5-10bp;gc_cont=0.656
NZ_QTRD01000004.1|GCF_003858185.1_204     -            301 protocat_beta        TIGR02422    224   1.2e-09   46.2   2.5   3   3    0.0012       2.2   15.6   0.1   144   176   211   242   211   242 0.94 # 230136 # 231038 # 1 # ID=115927_204;partial=00;start_type=ATG;rbs_motif=GGAG/GAGG;rbs_spacer=5-10bp;gc_cont=0.656
NZ_QTRE01000003.1|GCF_003858175.1_204     -            301 protocat_beta        TIGR02422    224   1.2e-09   46.2   2.5   1   3   9.4e-06     0.017   22.6   0.4    68    90   129   151   123   154 0.92 # 230158 # 231060 # 1 # ID=162861_204;partial=00;start_type=ATG;rbs_motif=GGAG/GAGG;rbs_spacer=5-10bp;gc_cont=0.656
NZ_QTRE01000003.1|GCF_003858175.1_204     -            301 protocat_beta        TIGR02422    224   1.2e-09   46.2   2.5   2   3      0.92   1.6e+03    6.1   0.0   118   131   174   187   173   189 0.92 # 230158 # 231060 # 1 # ID=162861_204;partial=00;start_type=ATG;rbs_motif=GGAG/GAGG;rbs_spacer=5-10bp;gc_cont=0.656
NZ_QTRE01000003.1|GCF_003858175.1_204     -            301 protocat_beta        TIGR02422    224   1.2e-09   46.2   2.5   3   3    0.0012       2.2   15.6   0.1   144   176   211   242   211   242 0.94 # 230158 # 231060 # 1 # ID=162861_204;partial=00;start_type=ATG;rbs_motif=GGAG/GAGG;rbs_spacer=5-10bp;gc_cont=0.656
NZ_QTRI01000014.1|GCF_003853765.1_62      -            301 protocat_beta        TIGR02422    224   1.2e-09   46.2   2.5   1   3   9.4e-06     0.017   22.6   0.4    68    90   129   151   123   154 0.92 # 69781 # 70683 # 1 # ID=202995_62;partial=00;start_type=ATG;rbs_motif=GGAG/GAGG;rbs_spacer=5-10bp;gc_cont=0.656
NZ_QTRI01000014.1|GCF_003853765.1_62      -            301 protocat_beta        TIGR02422    224   1.2e-09   46.2   2.5   2   3      0.92   1.6e+03    6.1   0.0   118   131   174   187   173   189 0.92 # 69781 # 70683 # 1 # ID=202995_62;partial=00;start_type=ATG;rbs_motif=GGAG/GAGG;rbs_spacer=5-10bp;gc_cont=0.656
NZ_QTRI01000014.1|GCF_003853765.1_62      -            301 protocat_beta        TIGR02422    224   1.2e-09   46.2   2.5   3   3    0.0012       2.2   15.6   0.1   144   176   211   242   211   242 0.94 # 69781 # 70683 # 1 # ID=202995_62;partial=00;start_type=ATG;rbs_motif=GGAG/GAGG;rbs_spacer=5-10bp;gc_cont=0.656
NZ_QTRJ01000028.1|GCF_003854435.1_3       -            301 protocat_beta        TIGR02422    224   1.2e-09   46.2   2.5   1   3   9.4e-06     0.017   22.6   0.4    68    90   129   151   123   154 0.92 # 2341 # 3243 # 1 # ID=218928_3;partial=00;start_type=ATG;rbs_motif=GGAG/GAGG;rbs_spacer=5-10bp;gc_cont=0.656
NZ_QTRJ01000028.1|GCF_003854435.1_3       -            301 protocat_beta        TIGR02422    224   1.2e-09   46.2   2.5   2   3      0.92   1.6e+03    6.1   0.0   118   131   174   187   173   189 0.92 # 2341 # 3243 # 1 # ID=218928_3;partial=00;start_type=ATG;rbs_motif=GGAG/GAGG;rbs_spacer=5-10bp;gc_cont=0.656
NZ_QTRJ01000028.1|GCF_003854435.1_3       -            301 protocat_beta        TIGR02422    224   1.2e-09   46.2   2.5   3   3    0.0012       2.2   15.6   0.1   144   176   211   242   211   242 0.94 # 2341 # 3243 # 1 # ID=218928_3;partial=00;start_type=ATG;rbs_motif=GGAG/GAGG;rbs_spacer=5-10bp;gc_cont=0.656
NZ_QTRL01000002.1|GCF_003858205.1_121     -            301 protocat_beta        TIGR02422    224   1.2e-09   46.2   2.5   1   3   9.4e-06     0.017   22.6   0.4    68    90   129   151   123   154 0.92 # 132035 # 132937 # -1 # ID=501938_121;partial=00;start_type=ATG;rbs_motif=GGAG/GAGG;rbs_spacer=5-10bp;gc_cont=0.652
NZ_QTRL01000002.1|GCF_003858205.1_121     -            301 protocat_beta        TIGR02422    224   1.2e-09   46.2   2.5   2   3      0.92   1.6e+03    6.1   0.0   118   131   174   187   173   189 0.92 # 132035 # 132937 # -1 # ID=501938_121;partial=00;start_type=ATG;rbs_motif=GGAG/GAGG;rbs_spacer=5-10bp;gc_cont=0.652
NZ_QTRL01000002.1|GCF_003858205.1_121     -            301 protocat_beta        TIGR02422    224   1.2e-09   46.2   2.5   3   3    0.0012       2.2   15.6   0.1   144   176   211   242   211   242 0.94 # 132035 # 132937 # -1 # ID=501938_121;partial=00;start_type=ATG;rbs_motif=GGAG/GAGG;rbs_spacer=5-10bp;gc_cont=0.652
NZ_QTRM01000022.1|GCF_003853955.1_3       -            301 protocat_beta        TIGR02422    224   1.2e-09   46.2   2.5   1   3   9.4e-06     0.017   22.6   0.4    68    90   129   151   123   154 0.92 # 2342 # 3244 # 1 # ID=271271_3;partial=00;start_type=ATG;rbs_motif=GGAG/GAGG;rbs_spacer=5-10bp;gc_cont=0.654
NZ_QTRM01000022.1|GCF_003853955.1_3       -            301 protocat_beta        TIGR02422    224   1.2e-09   46.2   2.5   2   3      0.92   1.6e+03    6.1   0.0   118   131   174   187   173   189 0.92 # 2342 # 3244 # 1 # ID=271271_3;partial=00;start_type=ATG;rbs_motif=GGAG/GAGG;rbs_spacer=5-10bp;gc_cont=0.654
NZ_QTRM01000022.1|GCF_003853955.1_3       -            301 protocat_beta        TIGR02422    224   1.2e-09   46.2   2.5   3   3    0.0012       2.2   15.6   0.1   144   176   211   242   211   242 0.94 # 2342 # 3244 # 1 # ID=271271_3;partial=00;start_type=ATG;rbs_motif=GGAG/GAGG;rbs_spacer=5-10bp;gc_cont=0.654
NZ_QTRN01000005.1|GCF_003853975.1_201     -            301 protocat_beta        TIGR02422    224   1.2e-09   46.2   2.5   1   3   9.4e-06     0.017   22.6   0.4    68    90   129   151   123   154 0.92 # 225592 # 226494 # 1 # ID=397896_201;partial=00;start_type=ATG;rbs_motif=GGAG/GAGG;rbs_spacer=5-10bp;gc_cont=0.654
NZ_QTRN01000005.1|GCF_003853975.1_201     -            301 protocat_beta        TIGR02422    224   1.2e-09   46.2   2.5   2   3      0.92   1.6e+03    6.1   0.0   118   131   174   187   173   189 0.92 # 225592 # 226494 # 1 # ID=397896_201;partial=00;start_type=ATG;rbs_motif=GGAG/GAGG;rbs_spacer=5-10bp;gc_cont=0.654
NZ_QTRN01000005.1|GCF_003853975.1_201     -            301 protocat_beta        TIGR02422    224   1.2e-09   46.2   2.5   3   3    0.0012       2.2   15.6   0.1   144   176   211   242   211   242 0.94 # 225592 # 226494 # 1 # ID=397896_201;partial=00;start_type=ATG;rbs_motif=GGAG/GAGG;rbs_spacer=5-10bp;gc_cont=0.654
NZ_QTRO01000004.1|GCF_003853995.1_201     -            301 protocat_beta        TIGR02422    224   1.2e-09   46.2   2.5   1   3   9.4e-06     0.017   22.6   0.4    68    90   129   151   123   154 0.92 # 225592 # 226494 # 1 # ID=540013_201;partial=00;start_type=ATG;rbs_motif=GGAG/GAGG;rbs_spacer=5-10bp;gc_cont=0.654
NZ_QTRO01000004.1|GCF_003853995.1_201     -            301 protocat_beta        TIGR02422    224   1.2e-09   46.2   2.5   2   3      0.92   1.6e+03    6.1   0.0   118   131   174   187   173   189 0.92 # 225592 # 226494 # 1 # ID=540013_201;partial=00;start_type=ATG;rbs_motif=GGAG/GAGG;rbs_spacer=5-10bp;gc_cont=0.654
NZ_QTRO01000004.1|GCF_003853995.1_201     -            301 protocat_beta        TIGR02422    224   1.2e-09   46.2   2.5   3   3    0.0012       2.2   15.6   0.1   144   176   211   242   211   242 0.94 # 225592 # 226494 # 1 # ID=540013_201;partial=00;start_type=ATG;rbs_motif=GGAG/GAGG;rbs_spacer=5-10bp;gc_cont=0.654
NZ_UARD01000001.1|GCF_900446185.1_454     -            301 protocat_beta        TIGR02422    224   1.2e-09   46.2   2.5   1   3   9.4e-06     0.017   22.6   0.4    68    90   129   151   123   154 0.92 # 492589 # 493491 # 1 # ID=377112_454;partial=00;start_type=ATG;rbs_motif=GGAG/GAGG;rbs_spacer=5-10bp;gc_cont=0.656
NZ_UARD01000001.1|GCF_900446185.1_454     -            301 protocat_beta        TIGR02422    224   1.2e-09   46.2   2.5   2   3      0.92   1.6e+03    6.1   0.0   118   131   174   187   173   189 0.92 # 492589 # 493491 # 1 # ID=377112_454;partial=00;start_type=ATG;rbs_motif=GGAG/GAGG;rbs_spacer=5-10bp;gc_cont=0.656
NZ_UARD01000001.1|GCF_900446185.1_454     -            301 protocat_beta        TIGR02422    224   1.2e-09   46.2   2.5   3   3    0.0012       2.2   15.6   0.1   144   176   211   242   211   242 0.94 # 492589 # 493491 # 1 # ID=377112_454;partial=00;start_type=ATG;rbs_motif=GGAG/GAGG;rbs_spacer=5-10bp;gc_cont=0.656
NZ_LPGR01000017.1|GCF_001530905.1_482     -            301 protocat_beta        TIGR02422    224   1.2e-09   46.2   2.5   1   3   9.4e-06     0.017   22.6   0.4    68    90   129   151   123   154 0.92 # 518021 # 518923 # -1 # ID=207050_482;partial=00;start_type=ATG;rbs_motif=GGAG/GAGG;rbs_spacer=5-10bp;gc_cont=0.651
NZ_LPGR01000017.1|GCF_001530905.1_482     -            301 protocat_beta        TIGR02422    224   1.2e-09   46.2   2.5   2   3      0.92   1.6e+03    6.1   0.0   118   131   174   187   173   189 0.92 # 518021 # 518923 # -1 # ID=207050_482;partial=00;start_type=ATG;rbs_motif=GGAG/GAGG;rbs_spacer=5-10bp;gc_cont=0.651
NZ_LPGR01000017.1|GCF_001530905.1_482     -            301 protocat_beta        TIGR02422    224   1.2e-09   46.2   2.5   3   3    0.0012       2.2   15.6   0.1   144   176   211   242   211   242 0.94 # 518021 # 518923 # -1 # ID=207050_482;partial=00;start_type=ATG;rbs_motif=GGAG/GAGG;rbs_spacer=5-10bp;gc_cont=0.651
NZ_PTMA01000226.1|GCF_002942785.1_2       -            301 protocat_beta        TIGR02422    224   1.2e-09   46.2   2.5   1   3   9.4e-06     0.017   22.6   0.4    68    90   129   151   123   154 0.92 # 394 # 1296 # -1 # ID=215960_2;partial=00;start_type=ATG;rbs_motif=GGAG/GAGG;rbs_spacer=5-10bp;gc_cont=0.652
NZ_PTMA01000226.1|GCF_002942785.1_2       -            301 protocat_beta        TIGR02422    224   1.2e-09   46.2   2.5   2   3      0.92   1.6e+03    6.1   0.0   118   131   174   187   173   189 0.92 # 394 # 1296 # -1 # ID=215960_2;partial=00;start_type=ATG;rbs_motif=GGAG/GAGG;rbs_spacer=5-10bp;gc_cont=0.652
NZ_PTMA01000226.1|GCF_002942785.1_2       -            301 protocat_beta        TIGR02422    224   1.2e-09   46.2   2.5   3   3    0.0012       2.2   15.6   0.1   144   176   211   242   211   242 0.94 # 394 # 1296 # -1 # ID=215960_2;partial=00;start_type=ATG;rbs_motif=GGAG/GAGG;rbs_spacer=5-10bp;gc_cont=0.652
NZ_LPCZ01000018.1|GCF_001529755.1_117     -            301 protocat_beta        TIGR02422    224   1.2e-09   46.2   2.5   1   3   9.4e-06     0.017   22.6   0.4    68    90   129   151   123   154 0.92 # 118044 # 118946 # -1 # ID=313696_117;partial=00;start_type=ATG;rbs_motif=GGAG/GAGG;rbs_spacer=5-10bp;gc_cont=0.652
NZ_LPCZ01000018.1|GCF_001529755.1_117     -            301 protocat_beta        TIGR02422    224   1.2e-09   46.2   2.5   2   3      0.92   1.6e+03    6.1   0.0   118   131   174   187   173   189 0.92 # 118044 # 118946 # -1 # ID=313696_117;partial=00;start_type=ATG;rbs_motif=GGAG/GAGG;rbs_spacer=5-10bp;gc_cont=0.652
NZ_LPCZ01000018.1|GCF_001529755.1_117     -            301 protocat_beta        TIGR02422    224   1.2e-09   46.2   2.5   3   3    0.0012       2.2   15.6   0.1   144   176   211   242   211   242 0.94 # 118044 # 118946 # -1 # ID=313696_117;partial=00;start_type=ATG;rbs_motif=GGAG/GAGG;rbs_spacer=5-10bp;gc_cont=0.652
NZ_LPDA01000034.1|GCF_001528685.1_117     -            301 protocat_beta        TIGR02422    224   1.2e-09   46.2   2.5   1   3   9.4e-06     0.017   22.6   0.4    68    90   129   151   123   154 0.92 # 118044 # 118946 # -1 # ID=111465_117;partial=00;start_type=ATG;rbs_motif=GGAG/GAGG;rbs_spacer=5-10bp;gc_cont=0.652
NZ_LPDA01000034.1|GCF_001528685.1_117     -            301 protocat_beta        TIGR02422    224   1.2e-09   46.2   2.5   2   3      0.92   1.6e+03    6.1   0.0   118   131   174   187   173   189 0.92 # 118044 # 118946 # -1 # ID=111465_117;partial=00;start_type=ATG;rbs_motif=GGAG/GAGG;rbs_spacer=5-10bp;gc_cont=0.652
NZ_LPDA01000034.1|GCF_001528685.1_117     -            301 protocat_beta        TIGR02422    224   1.2e-09   46.2   2.5   3   3    0.0012       2.2   15.6   0.1   144   176   211   242   211   242 0.94 # 118044 # 118946 # -1 # ID=111465_117;partial=00;start_type=ATG;rbs_motif=GGAG/GAGG;rbs_spacer=5-10bp;gc_cont=0.652
NZ_BGPQ01000021.1|GCF_003402535.1_114     -            312 protocat_beta        TIGR02422    224   1.3e-09   46.2  12.4   1   3   1.2e-06     0.002   25.6   0.3    67    89   145   167   143   167 0.97 # 125997 # 126932 # -1 # ID=25440_114;partial=00;start_type=ATG;rbs_motif=AGGAG;rbs_spacer=5-10bp;gc_cont=0.700
NZ_BGPQ01000021.1|GCF_003402535.1_114     -            312 protocat_beta        TIGR02422    224   1.3e-09   46.2  12.4   2   3   0.00017       0.3   18.5   0.9   118   137   191   210   190   211 0.95 # 125997 # 126932 # -1 # ID=25440_114;partial=00;start_type=ATG;rbs_motif=AGGAG;rbs_spacer=5-10bp;gc_cont=0.700
NZ_BGPQ01000021.1|GCF_003402535.1_114     -            312 protocat_beta        TIGR02422    224   1.3e-09   46.2  12.4   3   3       0.1   1.8e+02    9.3   0.6   144   164   228   247   227   249 0.86 # 125997 # 126932 # -1 # ID=25440_114;partial=00;start_type=ATG;rbs_motif=AGGAG;rbs_spacer=5-10bp;gc_cont=0.700
NZ_JFJW01000057.1|GCF_000611125.1_81      -            312 protocat_beta        TIGR02422    224   1.3e-09   46.2  10.6   1   3   2.7e-06    0.0048   24.4   0.1    67    89   145   167   143   167 0.97 # 82213 # 83148 # 1 # ID=313020_81;partial=00;start_type=ATG;rbs_motif=AGGAG;rbs_spacer=5-10bp;gc_cont=0.667
NZ_JFJW01000057.1|GCF_000611125.1_81      -            312 protocat_beta        TIGR02422    224   1.3e-09   46.2  10.6   2   3   0.00025      0.43   17.9   0.9   118   139   191   212   190   213 0.94 # 82213 # 83148 # 1 # ID=313020_81;partial=00;start_type=ATG;rbs_motif=AGGAG;rbs_spacer=5-10bp;gc_cont=0.667
NZ_JFJW01000057.1|GCF_000611125.1_81      -            312 protocat_beta        TIGR02422    224   1.3e-09   46.2  10.6   3   3       0.1   1.8e+02    9.3   0.6   144   164   228   247   227   249 0.86 # 82213 # 83148 # 1 # ID=313020_81;partial=00;start_type=ATG;rbs_motif=AGGAG;rbs_spacer=5-10bp;gc_cont=0.667
NZ_KB902852.1|GCF_000379565.1_455         -            312 protocat_beta        TIGR02422    224   1.3e-09   46.2  10.6   1   3   2.7e-06    0.0048   24.4   0.1    67    89   145   167   143   167 0.97 # 510762 # 511697 # 1 # ID=309224_455;partial=00;start_type=ATG;rbs_motif=AGGAG;rbs_spacer=5-10bp;gc_cont=0.668
NZ_KB902852.1|GCF_000379565.1_455         -            312 protocat_beta        TIGR02422    224   1.3e-09   46.2  10.6   2   3   0.00025      0.43   17.9   0.9   118   139   191   212   190   213 0.94 # 510762 # 511697 # 1 # ID=309224_455;partial=00;start_type=ATG;rbs_motif=AGGAG;rbs_spacer=5-10bp;gc_cont=0.668
NZ_KB902852.1|GCF_000379565.1_455         -            312 protocat_beta        TIGR02422    224   1.3e-09   46.2  10.6   3   3       0.1   1.8e+02    9.3   0.6   144   164   228   247   227   249 0.86 # 510762 # 511697 # 1 # ID=309224_455;partial=00;start_type=ATG;rbs_motif=AGGAG;rbs_spacer=5-10bp;gc_cont=0.668
NC_015723.1|GCF_000219215.1_1699          -            312 protocat_beta        TIGR02422    224   1.3e-09   46.2  10.6   1   3   2.7e-06    0.0048   24.4   0.1    67    89   145   167   143   167 0.97 # 1876453 # 1877388 # -1 # ID=345020_1699;partial=00;start_type=ATG;rbs_motif=AGGAG;rbs_spacer=5-10bp;gc_cont=0.668
NC_015723.1|GCF_000219215.1_1699          -            312 protocat_beta        TIGR02422    224   1.3e-09   46.2  10.6   2   3   0.00025      0.43   17.9   0.9   118   139   191   212   190   213 0.94 # 1876453 # 1877388 # -1 # ID=345020_1699;partial=00;start_type=ATG;rbs_motif=AGGAG;rbs_spacer=5-10bp;gc_cont=0.668
NC_015723.1|GCF_000219215.1_1699          -            312 protocat_beta        TIGR02422    224   1.3e-09   46.2  10.6   3   3       0.1   1.8e+02    9.3   0.6   144   164   228   247   227   249 0.86 # 1876453 # 1877388 # -1 # ID=345020_1699;partial=00;start_type=ATG;rbs_motif=AGGAG;rbs_spacer=5-10bp;gc_cont=0.668
NZ_QDHA01000006.1|GCF_003326035.1_105     -            312 protocat_beta        TIGR02422    224   1.3e-09   46.2  10.6   1   3   2.7e-06    0.0048   24.4   0.1    67    89   145   167   143   167 0.97 # 115234 # 116169 # 1 # ID=391212_105;partial=00;start_type=ATG;rbs_motif=AGGAG;rbs_spacer=5-10bp;gc_cont=0.665
NZ_QDHA01000006.1|GCF_003326035.1_105     -            312 protocat_beta        TIGR02422    224   1.3e-09   46.2  10.6   2   3   0.00025      0.43   17.9   0.9   118   139   191   212   190   213 0.94 # 115234 # 116169 # 1 # ID=391212_105;partial=00;start_type=ATG;rbs_motif=AGGAG;rbs_spacer=5-10bp;gc_cont=0.665
NZ_QDHA01000006.1|GCF_003326035.1_105     -            312 protocat_beta        TIGR02422    224   1.3e-09   46.2  10.6   3   3       0.1   1.8e+02    9.3   0.6   144   164   228   247   227   249 0.86 # 115234 # 116169 # 1 # ID=391212_105;partial=00;start_type=ATG;rbs_motif=AGGAG;rbs_spacer=5-10bp;gc_cont=0.665
NZ_LMVF01000002.1|GCF_001481455.1_22      -            312 protocat_beta        TIGR02422    224   1.3e-09   46.2  10.6   1   3   2.7e-06    0.0048   24.4   0.1    67    89   145   167   143   167 0.97 # 20003 # 20938 # -1 # ID=485694_22;partial=00;start_type=ATG;rbs_motif=AGGAG;rbs_spacer=5-10bp;gc_cont=0.671
NZ_LMVF01000002.1|GCF_001481455.1_22      -            312 protocat_beta        TIGR02422    224   1.3e-09   46.2  10.6   2   3   0.00025      0.43   17.9   0.9   118   139   191   212   190   213 0.94 # 20003 # 20938 # -1 # ID=485694_22;partial=00;start_type=ATG;rbs_motif=AGGAG;rbs_spacer=5-10bp;gc_cont=0.671
NZ_LMVF01000002.1|GCF_001481455.1_22      -            312 protocat_beta        TIGR02422    224   1.3e-09   46.2  10.6   3   3       0.1   1.8e+02    9.3   0.6   144   164   228   247   227   249 0.86 # 20003 # 20938 # -1 # ID=485694_22;partial=00;start_type=ATG;rbs_motif=AGGAG;rbs_spacer=5-10bp;gc_cont=0.671
NZ_LVWN01000002.1|GCF_001853325.1_22      -            312 protocat_beta        TIGR02422    224   1.3e-09   46.2  10.6   1   3   2.7e-06    0.0048   24.4   0.1    67    89   145   167   143   167 0.97 # 20003 # 20938 # -1 # ID=332908_22;partial=00;start_type=ATG;rbs_motif=AGGAG;rbs_spacer=5-10bp;gc_cont=0.671
NZ_LVWN01000002.1|GCF_001853325.1_22      -            312 protocat_beta        TIGR02422    224   1.3e-09   46.2  10.6   2   3   0.00025      0.43   17.9   0.9   118   139   191   212   190   213 0.94 # 20003 # 20938 # -1 # ID=332908_22;partial=00;start_type=ATG;rbs_motif=AGGAG;rbs_spacer=5-10bp;gc_cont=0.671
NZ_LVWN01000002.1|GCF_001853325.1_22      -            312 protocat_beta        TIGR02422    224   1.3e-09   46.2  10.6   3   3       0.1   1.8e+02    9.3   0.6   144   164   228   247   227   249 0.86 # 20003 # 20938 # -1 # ID=332908_22;partial=00;start_type=ATG;rbs_motif=AGGAG;rbs_spacer=5-10bp;gc_cont=0.671
NC_008314.1|GCF_000009285.1_1824          -            312 protocat_beta        TIGR02422    224   1.3e-09   46.2  10.6   1   3   2.7e-06    0.0048   24.4   0.1    67    89   145   167   143   167 0.97 # 2038276 # 2039211 # -1 # ID=517847_1824;partial=00;start_type=ATG;rbs_motif=AGGAG;rbs_spacer=5-10bp;gc_cont=0.669
NC_008314.1|GCF_000009285.1_1824          -            312 protocat_beta        TIGR02422    224   1.3e-09   46.2  10.6   2   3   0.00025      0.43   17.9   0.9   118   139   191   212   190   213 0.94 # 2038276 # 2039211 # -1 # ID=517847_1824;partial=00;start_type=ATG;rbs_motif=AGGAG;rbs_spacer=5-10bp;gc_cont=0.669
NC_008314.1|GCF_000009285.1_1824          -            312 protocat_beta        TIGR02422    224   1.3e-09   46.2  10.6   3   3       0.1   1.8e+02    9.3   0.6   144   164   228   247   227   249 0.86 # 2038276 # 2039211 # -1 # ID=517847_1824;partial=00;start_type=ATG;rbs_motif=AGGAG;rbs_spacer=5-10bp;gc_cont=0.669
NZ_BCZN01000004.1|GCF_001598755.1_242     -            312 protocat_beta        TIGR02422    224   1.3e-09   46.2  10.6   1   3   2.7e-06    0.0048   24.4   0.1    67    89   145   167   143   167 0.97 # 256116 # 257051 # 1 # ID=227583_242;partial=00;start_type=ATG;rbs_motif=AGGAG;rbs_spacer=5-10bp;gc_cont=0.669
NZ_BCZN01000004.1|GCF_001598755.1_242     -            312 protocat_beta        TIGR02422    224   1.3e-09   46.2  10.6   2   3   0.00025      0.43   17.9   0.9   118   139   191   212   190   213 0.94 # 256116 # 257051 # 1 # ID=227583_242;partial=00;start_type=ATG;rbs_motif=AGGAG;rbs_spacer=5-10bp;gc_cont=0.669
NZ_BCZN01000004.1|GCF_001598755.1_242     -            312 protocat_beta        TIGR02422    224   1.3e-09   46.2  10.6   3   3       0.1   1.8e+02    9.3   0.6   144   164   228   247   227   249 0.86 # 256116 # 257051 # 1 # ID=227583_242;partial=00;start_type=ATG;rbs_motif=AGGAG;rbs_spacer=5-10bp;gc_cont=0.669
NZ_CP039288.1|GCF_004798725.1_1824        -            312 protocat_beta        TIGR02422    224   1.3e-09   46.2  10.6   1   3   2.7e-06    0.0048   24.4   0.1    67    89   145   167   143   167 0.97 # 2038283 # 2039218 # -1 # ID=130236_1824;partial=00;start_type=ATG;rbs_motif=AGGAG;rbs_spacer=5-10bp;gc_cont=0.669
NZ_CP039288.1|GCF_004798725.1_1824        -            312 protocat_beta        TIGR02422    224   1.3e-09   46.2  10.6   2   3   0.00025      0.43   17.9   0.9   118   139   191   212   190   213 0.94 # 2038283 # 2039218 # -1 # ID=130236_1824;partial=00;start_type=ATG;rbs_motif=AGGAG;rbs_spacer=5-10bp;gc_cont=0.669
NZ_CP039288.1|GCF_004798725.1_1824        -            312 protocat_beta        TIGR02422    224   1.3e-09   46.2  10.6   3   3       0.1   1.8e+02    9.3   0.6   144   164   228   247   227   249 0.86 # 2038283 # 2039218 # -1 # ID=130236_1824;partial=00;start_type=ATG;rbs_motif=AGGAG;rbs_spacer=5-10bp;gc_cont=0.669
NZ_KB944460.1|GCF_000389805.1_287         -            312 protocat_beta        TIGR02422    224   1.3e-09   46.2  10.6   1   3   2.7e-06    0.0048   24.4   0.1    67    89   145   167   143   167 0.97 # 324369 # 325304 # -1 # ID=344145_287;partial=00;start_type=ATG;rbs_motif=AGGAG;rbs_spacer=5-10bp;gc_cont=0.671
NZ_KB944460.1|GCF_000389805.1_287         -            312 protocat_beta        TIGR02422    224   1.3e-09   46.2  10.6   2   3   0.00025      0.43   17.9   0.9   118   139   191   212   190   213 0.94 # 324369 # 325304 # -1 # ID=344145_287;partial=00;start_type=ATG;rbs_motif=AGGAG;rbs_spacer=5-10bp;gc_cont=0.671
NZ_KB944460.1|GCF_000389805.1_287         -            312 protocat_beta        TIGR02422    224   1.3e-09   46.2  10.6   3   3       0.1   1.8e+02    9.3   0.6   144   164   228   247   227   249 0.86 # 324369 # 325304 # -1 # ID=344145_287;partial=00;start_type=ATG;rbs_motif=AGGAG;rbs_spacer=5-10bp;gc_cont=0.671
NZ_CP028962.1|GCF_003366075.1_812         -            301 protocat_beta        TIGR02422    224   1.3e-09   46.2   2.6   1   3   8.8e-06     0.016   22.7   0.5    66    90   127   151   123   154 0.92 # 882151 # 883053 # -1 # ID=511529_812;partial=00;start_type=ATG;rbs_motif=GGAG/GAGG;rbs_spacer=5-10bp;gc_cont=0.661
NZ_CP028962.1|GCF_003366075.1_812         -            301 protocat_beta        TIGR02422    224   1.3e-09   46.2   2.6   2   3      0.92   1.6e+03    6.1   0.0   118   131   174   187   173   189 0.92 # 882151 # 883053 # -1 # ID=511529_812;partial=00;start_type=ATG;rbs_motif=GGAG/GAGG;rbs_spacer=5-10bp;gc_cont=0.661
NZ_CP028962.1|GCF_003366075.1_812         -            301 protocat_beta        TIGR02422    224   1.3e-09   46.2   2.6   3   3    0.0012       2.2   15.6   0.1   144   176   211   242   211   242 0.94 # 882151 # 883053 # -1 # ID=511529_812;partial=00;start_type=ATG;rbs_motif=GGAG/GAGG;rbs_spacer=5-10bp;gc_cont=0.661
NZ_NWSG01000016.1|GCF_002355095.1_76      -            301 protocat_beta        TIGR02422    224   1.3e-09   46.2   2.6   1   3   8.8e-06     0.016   22.7   0.5    66    90   127   151   123   154 0.92 # 83585 # 84487 # 1 # ID=226966_76;partial=00;start_type=ATG;rbs_motif=GGAG/GAGG;rbs_spacer=5-10bp;gc_cont=0.662
NZ_NWSG01000016.1|GCF_002355095.1_76      -            301 protocat_beta        TIGR02422    224   1.3e-09   46.2   2.6   2   3      0.92   1.6e+03    6.1   0.0   118   131   174   187   173   189 0.92 # 83585 # 84487 # 1 # ID=226966_76;partial=00;start_type=ATG;rbs_motif=GGAG/GAGG;rbs_spacer=5-10bp;gc_cont=0.662
NZ_NWSG01000016.1|GCF_002355095.1_76      -            301 protocat_beta        TIGR02422    224   1.3e-09   46.2   2.6   3   3    0.0012       2.2   15.6   0.1   144   176   211   242   211   242 0.94 # 83585 # 84487 # 1 # ID=226966_76;partial=00;start_type=ATG;rbs_motif=GGAG/GAGG;rbs_spacer=5-10bp;gc_cont=0.662
NZ_FPJF01000008.1|GCF_900119135.1_94      -            301 protocat_beta        TIGR02422    224   1.3e-09   46.2   2.6   1   3   8.8e-06     0.016   22.7   0.5    66    90   127   151   123   154 0.92 # 103978 # 104880 # -1 # ID=412450_94;partial=00;start_type=ATG;rbs_motif=GGAG/GAGG;rbs_spacer=5-10bp;gc_cont=0.653
NZ_FPJF01000008.1|GCF_900119135.1_94      -            301 protocat_beta        TIGR02422    224   1.3e-09   46.2   2.6   2   3      0.92   1.6e+03    6.1   0.0   118   131   174   187   173   189 0.92 # 103978 # 104880 # -1 # ID=412450_94;partial=00;start_type=ATG;rbs_motif=GGAG/GAGG;rbs_spacer=5-10bp;gc_cont=0.653
NZ_FPJF01000008.1|GCF_900119135.1_94      -            301 protocat_beta        TIGR02422    224   1.3e-09   46.2   2.6   3   3    0.0012       2.2   15.6   0.1   144   176   211   242   211   242 0.94 # 103978 # 104880 # -1 # ID=412450_94;partial=00;start_type=ATG;rbs_motif=GGAG/GAGG;rbs_spacer=5-10bp;gc_cont=0.653
NZ_FPJP01000008.1|GCF_900119325.1_93      -            301 protocat_beta        TIGR02422    224   1.3e-09   46.2   2.6   1   3   8.8e-06     0.016   22.7   0.5    66    90   127   151   123   154 0.92 # 103742 # 104644 # -1 # ID=354213_93;partial=00;start_type=ATG;rbs_motif=GGAG/GAGG;rbs_spacer=5-10bp;gc_cont=0.653
NZ_FPJP01000008.1|GCF_900119325.1_93      -            301 protocat_beta        TIGR02422    224   1.3e-09   46.2   2.6   2   3      0.92   1.6e+03    6.1   0.0   118   131   174   187   173   189 0.92 # 103742 # 104644 # -1 # ID=354213_93;partial=00;start_type=ATG;rbs_motif=GGAG/GAGG;rbs_spacer=5-10bp;gc_cont=0.653
NZ_FPJP01000008.1|GCF_900119325.1_93      -            301 protocat_beta        TIGR02422    224   1.3e-09   46.2   2.6   3   3    0.0012       2.2   15.6   0.1   144   176   211   242   211   242 0.94 # 103742 # 104644 # -1 # ID=354213_93;partial=00;start_type=ATG;rbs_motif=GGAG/GAGG;rbs_spacer=5-10bp;gc_cont=0.653
NZ_QJJY01000015.1|GCF_003201755.1_144     -            301 protocat_beta        TIGR02422    224   1.3e-09   46.2   2.6   1   3   8.8e-06     0.016   22.7   0.5    66    90   127   151   123   154 0.92 # 166449 # 167351 # 1 # ID=345912_144;partial=00;start_type=ATG;rbs_motif=GGAG/GAGG;rbs_spacer=5-10bp;gc_cont=0.654
NZ_QJJY01000015.1|GCF_003201755.1_144     -            301 protocat_beta        TIGR02422    224   1.3e-09   46.2   2.6   2   3      0.92   1.6e+03    6.1   0.0   118   131   174   187   173   189 0.92 # 166449 # 167351 # 1 # ID=345912_144;partial=00;start_type=ATG;rbs_motif=GGAG/GAGG;rbs_spacer=5-10bp;gc_cont=0.654
NZ_QJJY01000015.1|GCF_003201755.1_144     -            301 protocat_beta        TIGR02422    224   1.3e-09   46.2   2.6   3   3    0.0012       2.2   15.6   0.1   144   176   211   242   211   242 0.94 # 166449 # 167351 # 1 # ID=345912_144;partial=00;start_type=ATG;rbs_motif=GGAG/GAGG;rbs_spacer=5-10bp;gc_cont=0.654
NZ_CP029825.1|GCF_003233675.1_2290        -            301 protocat_beta        TIGR02422    224   1.3e-09   46.2   2.6   1   3   8.8e-06     0.016   22.7   0.5    66    90   127   151   123   154 0.92 # 2555732 # 2556634 # -1 # ID=501304_2290;partial=00;start_type=ATG;rbs_motif=GGAG/GAGG;rbs_spacer=5-10bp;gc_cont=0.659
NZ_CP029825.1|GCF_003233675.1_2290        -            301 protocat_beta        TIGR02422    224   1.3e-09   46.2   2.6   2   3      0.92   1.6e+03    6.1   0.0   118   131   174   187   173   189 0.92 # 2555732 # 2556634 # -1 # ID=501304_2290;partial=00;start_type=ATG;rbs_motif=GGAG/GAGG;rbs_spacer=5-10bp;gc_cont=0.659
NZ_CP029825.1|GCF_003233675.1_2290        -            301 protocat_beta        TIGR02422    224   1.3e-09   46.2   2.6   3   3    0.0012       2.2   15.6   0.1   144   176   211   242   211   242 0.94 # 2555732 # 2556634 # -1 # ID=501304_2290;partial=00;start_type=ATG;rbs_motif=GGAG/GAGG;rbs_spacer=5-10bp;gc_cont=0.659
NZ_LPIE01000081.1|GCF_001533295.1_179     -            301 protocat_beta        TIGR02422    224   1.3e-09   46.1   2.8   1   3   4.1e-06    0.0072   23.8   0.4    68    90   129   151   123   154 0.92 # 200308 # 201210 # 1 # ID=158512_179;partial=00;start_type=ATG;rbs_motif=GGAG/GAGG;rbs_spacer=5-10bp;gc_cont=0.666
NZ_LPIE01000081.1|GCF_001533295.1_179     -            301 protocat_beta        TIGR02422    224   1.3e-09   46.1   2.8   2   3      0.88   1.5e+03    6.2   0.0   118   131   174   187   173   189 0.93 # 200308 # 201210 # 1 # ID=158512_179;partial=00;start_type=ATG;rbs_motif=GGAG/GAGG;rbs_spacer=5-10bp;gc_cont=0.666
NZ_LPIE01000081.1|GCF_001533295.1_179     -            301 protocat_beta        TIGR02422    224   1.3e-09   46.1   2.8   3   3    0.0025       4.3   14.6   0.0   144   176   211   242   211   242 0.91 # 200308 # 201210 # 1 # ID=158512_179;partial=00;start_type=ATG;rbs_motif=GGAG/GAGG;rbs_spacer=5-10bp;gc_cont=0.666
NZ_QTRB01000002.1|GCF_003857515.1_304     -            301 protocat_beta        TIGR02422    224   1.3e-09   46.1   2.8   1   3   4.1e-06    0.0072   23.8   0.4    68    90   129   151   123   154 0.92 # 341055 # 341957 # 1 # ID=129223_304;partial=00;start_type=ATG;rbs_motif=GGAG/GAGG;rbs_spacer=5-10bp;gc_cont=0.666
NZ_QTRB01000002.1|GCF_003857515.1_304     -            301 protocat_beta        TIGR02422    224   1.3e-09   46.1   2.8   2   3      0.88   1.5e+03    6.2   0.0   118   131   174   187   173   189 0.93 # 341055 # 341957 # 1 # ID=129223_304;partial=00;start_type=ATG;rbs_motif=GGAG/GAGG;rbs_spacer=5-10bp;gc_cont=0.666
NZ_QTRB01000002.1|GCF_003857515.1_304     -            301 protocat_beta        TIGR02422    224   1.3e-09   46.1   2.8   3   3    0.0025       4.3   14.6   0.0   144   176   211   242   211   242 0.91 # 341055 # 341957 # 1 # ID=129223_304;partial=00;start_type=ATG;rbs_motif=GGAG/GAGG;rbs_spacer=5-10bp;gc_cont=0.666
NZ_OGTP01000008.1|GCF_900258035.1_95      -            312 protocat_beta        TIGR02422    224   1.3e-09   46.1   0.3   1   3   1.2e-05     0.021   22.3   0.0    66    97   135   166   134   167 0.92 # 97016 # 97951 # -1 # ID=182338_95;partial=00;start_type=ATG;rbs_motif=AGGAG;rbs_spacer=5-10bp;gc_cont=0.642
NZ_OGTP01000008.1|GCF_900258035.1_95      -            312 protocat_beta        TIGR02422    224   1.3e-09   46.1   0.3   2   3     0.068   1.2e+02    9.8   0.2   118   131   184   197   183   200 0.96 # 97016 # 97951 # -1 # ID=182338_95;partial=00;start_type=ATG;rbs_motif=AGGAG;rbs_spacer=5-10bp;gc_cont=0.642
NZ_OGTP01000008.1|GCF_900258035.1_95      -            312 protocat_beta        TIGR02422    224   1.3e-09   46.1   0.3   3   3     0.047        82   10.4   0.0   144   176   221   252   221   252 0.90 # 97016 # 97951 # -1 # ID=182338_95;partial=00;start_type=ATG;rbs_motif=AGGAG;rbs_spacer=5-10bp;gc_cont=0.642
NZ_KN150856.1|GCF_000756845.1_502         -            314 protocat_beta        TIGR02422    224   1.3e-09   46.1   0.7   1   3   1.4e-06    0.0025   25.4   0.0    66    97   137   168   136   169 0.94 # 596355 # 597296 # -1 # ID=197996_502;partial=00;start_type=ATG;rbs_motif=GGAG/GAGG;rbs_spacer=5-10bp;gc_cont=0.674
NZ_KN150856.1|GCF_000756845.1_502         -            314 protocat_beta        TIGR02422    224   1.3e-09   46.1   0.7   2   3     0.045        80   10.4   0.1   118   131   186   199   182   202 0.95 # 596355 # 597296 # -1 # ID=197996_502;partial=00;start_type=ATG;rbs_motif=GGAG/GAGG;rbs_spacer=5-10bp;gc_cont=0.674
NZ_KN150856.1|GCF_000756845.1_502         -            314 protocat_beta        TIGR02422    224   1.3e-09   46.1   0.7   3   3       0.5   8.8e+02    7.0   0.2   144   176   223   254   223   254 0.90 # 596355 # 597296 # -1 # ID=197996_502;partial=00;start_type=ATG;rbs_motif=GGAG/GAGG;rbs_spacer=5-10bp;gc_cont=0.674
NZ_LOYN01000050.1|GCF_001526325.1_6       -            314 protocat_beta        TIGR02422    224   1.3e-09   46.1   0.7   1   3   1.4e-06    0.0025   25.4   0.0    66    97   137   168   136   169 0.94 # 6003 # 6944 # 1 # ID=331420_6;partial=00;start_type=ATG;rbs_motif=GGAG/GAGG;rbs_spacer=5-10bp;gc_cont=0.675
NZ_LOYN01000050.1|GCF_001526325.1_6       -            314 protocat_beta        TIGR02422    224   1.3e-09   46.1   0.7   2   3     0.045        80   10.4   0.1   118   131   186   199   182   202 0.95 # 6003 # 6944 # 1 # ID=331420_6;partial=00;start_type=ATG;rbs_motif=GGAG/GAGG;rbs_spacer=5-10bp;gc_cont=0.675
NZ_LOYN01000050.1|GCF_001526325.1_6       -            314 protocat_beta        TIGR02422    224   1.3e-09   46.1   0.7   3   3       0.5   8.8e+02    7.0   0.2   144   176   223   254   223   254 0.90 # 6003 # 6944 # 1 # ID=331420_6;partial=00;start_type=ATG;rbs_motif=GGAG/GAGG;rbs_spacer=5-10bp;gc_cont=0.675
NZ_LPJG01000053.1|GCF_001532755.1_169     -            314 protocat_beta        TIGR02422    224   1.3e-09   46.1   0.7   1   3   1.4e-06    0.0025   25.4   0.0    66    97   137   168   136   169 0.94 # 191934 # 192875 # 1 # ID=314786_169;partial=00;start_type=ATG;rbs_motif=GGAG/GAGG;rbs_spacer=5-10bp;gc_cont=0.674
NZ_LPJG01000053.1|GCF_001532755.1_169     -            314 protocat_beta        TIGR02422    224   1.3e-09   46.1   0.7   2   3     0.045        80   10.4   0.1   118   131   186   199   182   202 0.95 # 191934 # 192875 # 1 # ID=314786_169;partial=00;start_type=ATG;rbs_motif=GGAG/GAGG;rbs_spacer=5-10bp;gc_cont=0.674
NZ_LPJG01000053.1|GCF_001532755.1_169     -            314 protocat_beta        TIGR02422    224   1.3e-09   46.1   0.7   3   3       0.5   8.8e+02    7.0   0.2   144   176   223   254   223   254 0.90 # 191934 # 192875 # 1 # ID=314786_169;partial=00;start_type=ATG;rbs_motif=GGAG/GAGG;rbs_spacer=5-10bp;gc_cont=0.674
NZ_BAYA01000033.1|GCF_000685015.1_50      -            316 protocat_beta        TIGR02422    224   1.4e-09   46.0   1.2   1   3   1.3e-05     0.023   22.2   0.0    66    97   135   166   134   167 0.93 # 59869 # 60816 # -1 # ID=436597_50;partial=00;start_type=ATG;rbs_motif=GGAG/GAGG;rbs_spacer=5-10bp;gc_cont=0.642
NZ_BAYA01000033.1|GCF_000685015.1_50      -            316 protocat_beta        TIGR02422    224   1.4e-09   46.0   1.2   2   3     0.053        93   10.2   0.1   118   131   184   197   183   200 0.96 # 59869 # 60816 # -1 # ID=436597_50;partial=00;start_type=ATG;rbs_motif=GGAG/GAGG;rbs_spacer=5-10bp;gc_cont=0.642
NZ_BAYA01000033.1|GCF_000685015.1_50      -            316 protocat_beta        TIGR02422    224   1.4e-09   46.0   1.2   3   3     0.031        55   11.0   0.1   144   176   221   252   221   252 0.88 # 59869 # 60816 # -1 # ID=436597_50;partial=00;start_type=ATG;rbs_motif=GGAG/GAGG;rbs_spacer=5-10bp;gc_cont=0.642
NZ_CP002581.1|GCF_000835205.1_2163        -            312 protocat_beta        TIGR02422    224   1.4e-09   46.0   2.3   1   3   0.00012      0.22   18.9   0.0    66    97   135   166   134   167 0.93 # 2709814 # 2710749 # -1 # ID=49546_2163;partial=00;start_type=ATG;rbs_motif=GGAG/GAGG;rbs_spacer=5-10bp;gc_cont=0.712
NZ_CP002581.1|GCF_000835205.1_2163        -            312 protocat_beta        TIGR02422    224   1.4e-09   46.0   2.3   2   3     0.014        25   12.1   0.0   118   131   184   197   181   200 0.96 # 2709814 # 2710749 # -1 # ID=49546_2163;partial=00;start_type=ATG;rbs_motif=GGAG/GAGG;rbs_spacer=5-10bp;gc_cont=0.712
NZ_CP002581.1|GCF_000835205.1_2163        -            312 protocat_beta        TIGR02422    224   1.4e-09   46.0   2.3   3   3    0.0089        16   12.8   0.1   144   176   221   252   221   252 0.84 # 2709814 # 2710749 # -1 # ID=49546_2163;partial=00;start_type=ATG;rbs_motif=GGAG/GAGG;rbs_spacer=5-10bp;gc_cont=0.712
NZ_AZXJ01000031.1|GCF_000515195.1_24      -            312 protocat_beta        TIGR02422    224   1.4e-09   46.0   0.1   1   3   1.3e-05     0.022   22.2   0.0    66    97   135   166   134   167 0.92 # 25626 # 26561 # -1 # ID=409381_24;partial=00;start_type=ATG;rbs_motif=GGAG/GAGG;rbs_spacer=5-10bp;gc_cont=0.587
NZ_AZXJ01000031.1|GCF_000515195.1_24      -            312 protocat_beta        TIGR02422    224   1.4e-09   46.0   0.1   2   3     0.052        92   10.2   0.1   118   131   184   197   183   200 0.96 # 25626 # 26561 # -1 # ID=409381_24;partial=00;start_type=ATG;rbs_motif=GGAG/GAGG;rbs_spacer=5-10bp;gc_cont=0.587
NZ_AZXJ01000031.1|GCF_000515195.1_24      -            312 protocat_beta        TIGR02422    224   1.4e-09   46.0   0.1   3   3     0.069   1.2e+02    9.8   0.0   144   176   221   252   221   252 0.86 # 25626 # 26561 # -1 # ID=409381_24;partial=00;start_type=ATG;rbs_motif=GGAG/GAGG;rbs_spacer=5-10bp;gc_cont=0.587
NZ_RBIW01000001.1|GCF_003634175.1_3589    -            312 protocat_beta        TIGR02422    224   1.5e-09   45.9   0.1   1   3   2.9e-05     0.052   21.0   0.0    66    97   135   166   134   167 0.92 # 4131117 # 4132052 # -1 # ID=29998_3589;partial=00;start_type=ATG;rbs_motif=AGGAG;rbs_spacer=5-10bp;gc_cont=0.623
NZ_RBIW01000001.1|GCF_003634175.1_3589    -            312 protocat_beta        TIGR02422    224   1.5e-09   45.9   0.1   2   3      0.05        88   10.3   0.1   118   131   184   197   184   200 0.96 # 4131117 # 4132052 # -1 # ID=29998_3589;partial=00;start_type=ATG;rbs_motif=AGGAG;rbs_spacer=5-10bp;gc_cont=0.623
NZ_RBIW01000001.1|GCF_003634175.1_3589    -            312 protocat_beta        TIGR02422    224   1.5e-09   45.9   0.1   3   3     0.034        59   10.9   0.0   144   176   221   252   221   252 0.90 # 4131117 # 4132052 # -1 # ID=29998_3589;partial=00;start_type=ATG;rbs_motif=AGGAG;rbs_spacer=5-10bp;gc_cont=0.623
NZ_FCOG01000004.1|GCF_001544975.1_170     -            312 protocat_beta        TIGR02422    224   1.5e-09   45.9   0.0   1   3   4.7e-05     0.082   20.3   0.0    66    97   135   166   134   167 0.92 # 182208 # 183143 # -1 # ID=49904_170;partial=00;start_type=ATG;rbs_motif=AGGAG;rbs_spacer=5-10bp;gc_cont=0.628
NZ_FCOG01000004.1|GCF_001544975.1_170     -            312 protocat_beta        TIGR02422    224   1.5e-09   45.9   0.0   2   3     0.045        79   10.4   0.1   118   131   184   197   180   200 0.95 # 182208 # 183143 # -1 # ID=49904_170;partial=00;start_type=ATG;rbs_motif=AGGAG;rbs_spacer=5-10bp;gc_cont=0.628
NZ_FCOG01000004.1|GCF_001544975.1_170     -            312 protocat_beta        TIGR02422    224   1.5e-09   45.9   0.0   3   3     0.021        38   11.5   0.0   144   176   221   252   221   252 0.96 # 182208 # 183143 # -1 # ID=49904_170;partial=00;start_type=ATG;rbs_motif=AGGAG;rbs_spacer=5-10bp;gc_cont=0.628
NZ_FCOG02000004.1|GCF_001544975.2_170     -            312 protocat_beta        TIGR02422    224   1.5e-09   45.9   0.0   1   3   4.7e-05     0.082   20.3   0.0    66    97   135   166   134   167 0.92 # 182208 # 183143 # -1 # ID=87904_170;partial=00;start_type=ATG;rbs_motif=AGGAG;rbs_spacer=5-10bp;gc_cont=0.628
NZ_FCOG02000004.1|GCF_001544975.2_170     -            312 protocat_beta        TIGR02422    224   1.5e-09   45.9   0.0   2   3     0.045        79   10.4   0.1   118   131   184   197   180   200 0.95 # 182208 # 183143 # -1 # ID=87904_170;partial=00;start_type=ATG;rbs_motif=AGGAG;rbs_spacer=5-10bp;gc_cont=0.628
NZ_FCOG02000004.1|GCF_001544975.2_170     -            312 protocat_beta        TIGR02422    224   1.5e-09   45.9   0.0   3   3     0.021        38   11.5   0.0   144   176   221   252   221   252 0.96 # 182208 # 183143 # -1 # ID=87904_170;partial=00;start_type=ATG;rbs_motif=AGGAG;rbs_spacer=5-10bp;gc_cont=0.628
NZ_LGRC01000040.1|GCF_001278535.1_25      -            303 protocat_beta        TIGR02422    224   1.5e-09   45.9   1.1   1   3   9.4e-06     0.017   22.6   0.0    69    90   132   153   125   154 0.95 # 20607 # 21515 # 1 # ID=21347_25;partial=00;start_type=ATG;rbs_motif=GGAG/GAGG;rbs_spacer=5-10bp;gc_cont=0.561
NZ_LGRC01000040.1|GCF_001278535.1_25      -            303 protocat_beta        TIGR02422    224   1.5e-09   45.9   1.1   2   3       5.3   9.3e+03    3.6   0.1   118   131   176   189   172   190 0.84 # 20607 # 21515 # 1 # ID=21347_25;partial=00;start_type=ATG;rbs_motif=GGAG/GAGG;rbs_spacer=5-10bp;gc_cont=0.561
NZ_LGRC01000040.1|GCF_001278535.1_25      -            303 protocat_beta        TIGR02422    224   1.5e-09   45.9   1.1   3   3   0.00048      0.85   17.0   0.1   144   176   213   244   213   244 0.94 # 20607 # 21515 # 1 # ID=21347_25;partial=00;start_type=ATG;rbs_motif=GGAG/GAGG;rbs_spacer=5-10bp;gc_cont=0.561
NZ_QREJ01000001.1|GCF_003386115.1_2443    -            312 protocat_beta        TIGR02422    224   1.5e-09   45.9   0.0   1   3   2.9e-05     0.052   21.0   0.0    66    97   135   166   134   167 0.92 # 2839568 # 2840503 # -1 # ID=476042_2443;partial=00;start_type=ATG;rbs_motif=AGGAG;rbs_spacer=5-10bp;gc_cont=0.619
NZ_QREJ01000001.1|GCF_003386115.1_2443    -            312 protocat_beta        TIGR02422    224   1.5e-09   45.9   0.0   2   3      0.05        88   10.3   0.1   118   131   184   197   184   200 0.96 # 2839568 # 2840503 # -1 # ID=476042_2443;partial=00;start_type=ATG;rbs_motif=AGGAG;rbs_spacer=5-10bp;gc_cont=0.619
NZ_QREJ01000001.1|GCF_003386115.1_2443    -            312 protocat_beta        TIGR02422    224   1.5e-09   45.9   0.0   3   3     0.036        63   10.8   0.0   144   176   221   252   221   252 0.84 # 2839568 # 2840503 # -1 # ID=476042_2443;partial=00;start_type=ATG;rbs_motif=AGGAG;rbs_spacer=5-10bp;gc_cont=0.619
NZ_FCOD01000008.1|GCF_001544655.1_46      -            203 protocat_beta        TIGR02422    224   1.5e-09   45.9   6.1   1   2   4.1e-08   7.2e-05   30.4   0.4    62    96    44    78    43    78 0.98 # 48412 # 49020 # 1 # ID=364287_46;partial=00;start_type=ATG;rbs_motif=GGAG/GAGG;rbs_spacer=5-10bp;gc_cont=0.635
NZ_FCOD01000008.1|GCF_001544655.1_46      -            203 protocat_beta        TIGR02422    224   1.5e-09   45.9   6.1   2   2   0.00056      0.99   16.7   0.0   175   222   151   199   150   199 0.81 # 48412 # 49020 # 1 # ID=364287_46;partial=00;start_type=ATG;rbs_motif=GGAG/GAGG;rbs_spacer=5-10bp;gc_cont=0.635
NZ_FCOD02000008.1|GCF_001544655.2_46      -            203 protocat_beta        TIGR02422    224   1.5e-09   45.9   6.1   1   2   4.1e-08   7.2e-05   30.4   0.4    62    96    44    78    43    78 0.98 # 48412 # 49020 # 1 # ID=316628_46;partial=00;start_type=ATG;rbs_motif=GGAG/GAGG;rbs_spacer=5-10bp;gc_cont=0.635
NZ_FCOD02000008.1|GCF_001544655.2_46      -            203 protocat_beta        TIGR02422    224   1.5e-09   45.9   6.1   2   2   0.00056      0.99   16.7   0.0   175   222   151   199   150   199 0.81 # 48412 # 49020 # 1 # ID=316628_46;partial=00;start_type=ATG;rbs_motif=GGAG/GAGG;rbs_spacer=5-10bp;gc_cont=0.635
NZ_FCOG01000002.1|GCF_001544975.1_163     -            303 protocat_beta        TIGR02422    224   1.6e-09   45.9   1.7   1   3   3.2e-07   0.00057   27.4   0.0    66    91   129   154   125   161 0.84 # 184271 # 185179 # 1 # ID=49902_163;partial=00;start_type=ATG;rbs_motif=GGAG/GAGG;rbs_spacer=5-10bp;gc_cont=0.624
NZ_FCOG01000002.1|GCF_001544975.1_163     -            303 protocat_beta        TIGR02422    224   1.6e-09   45.9   1.7   2   3       2.9   5.1e+03    4.5   0.0   118   131   176   189   175   191 0.92 # 184271 # 185179 # 1 # ID=49902_163;partial=00;start_type=ATG;rbs_motif=GGAG/GAGG;rbs_spacer=5-10bp;gc_cont=0.624
NZ_FCOG01000002.1|GCF_001544975.1_163     -            303 protocat_beta        TIGR02422    224   1.6e-09   45.9   1.7   3   3     0.017        30   11.8   0.1   144   174   213   242   213   244 0.82 # 184271 # 185179 # 1 # ID=49902_163;partial=00;start_type=ATG;rbs_motif=GGAG/GAGG;rbs_spacer=5-10bp;gc_cont=0.624
NZ_FCOG02000002.1|GCF_001544975.2_163     -            303 protocat_beta        TIGR02422    224   1.6e-09   45.9   1.7   1   3   3.2e-07   0.00057   27.4   0.0    66    91   129   154   125   161 0.84 # 184271 # 185179 # 1 # ID=88196_163;partial=00;start_type=ATG;rbs_motif=GGAG/GAGG;rbs_spacer=5-10bp;gc_cont=0.624
NZ_FCOG02000002.1|GCF_001544975.2_163     -            303 protocat_beta        TIGR02422    224   1.6e-09   45.9   1.7   2   3       2.9   5.1e+03    4.5   0.0   118   131   176   189   175   191 0.92 # 184271 # 185179 # 1 # ID=88196_163;partial=00;start_type=ATG;rbs_motif=GGAG/GAGG;rbs_spacer=5-10bp;gc_cont=0.624
NZ_FCOG02000002.1|GCF_001544975.2_163     -            303 protocat_beta        TIGR02422    224   1.6e-09   45.9   1.7   3   3     0.017        30   11.8   0.1   144   174   213   242   213   244 0.82 # 184271 # 185179 # 1 # ID=88196_163;partial=00;start_type=ATG;rbs_motif=GGAG/GAGG;rbs_spacer=5-10bp;gc_cont=0.624
NZ_OCSU01000003.1|GCF_900230245.1_451     -            303 protocat_beta        TIGR02422    224   1.6e-09   45.9   1.7   1   3   3.2e-07   0.00057   27.4   0.0    66    91   129   154   125   161 0.84 # 493026 # 493934 # -1 # ID=166559_451;partial=00;start_type=ATG;rbs_motif=GGAG/GAGG;rbs_spacer=5-10bp;gc_cont=0.623
NZ_OCSU01000003.1|GCF_900230245.1_451     -            303 protocat_beta        TIGR02422    224   1.6e-09   45.9   1.7   2   3       2.9   5.1e+03    4.5   0.0   118   131   176   189   175   191 0.92 # 493026 # 493934 # -1 # ID=166559_451;partial=00;start_type=ATG;rbs_motif=GGAG/GAGG;rbs_spacer=5-10bp;gc_cont=0.623
NZ_OCSU01000003.1|GCF_900230245.1_451     -            303 protocat_beta        TIGR02422    224   1.6e-09   45.9   1.7   3   3     0.017        30   11.8   0.1   144   174   213   242   213   244 0.82 # 493026 # 493934 # -1 # ID=166559_451;partial=00;start_type=ATG;rbs_motif=GGAG/GAGG;rbs_spacer=5-10bp;gc_cont=0.623
NZ_QKTZ01000023.1|GCF_003253405.1_84      -            312 protocat_beta        TIGR02422    224   1.6e-09   45.9   0.0   1   3   0.00049      0.87   16.9   0.0    66    97   135   166   134   167 0.93 # 93004 # 93939 # -1 # ID=199634_84;partial=00;start_type=ATG;rbs_motif=AGGAG;rbs_spacer=5-10bp;gc_cont=0.645
NZ_QKTZ01000023.1|GCF_003253405.1_84      -            312 protocat_beta        TIGR02422    224   1.6e-09   45.9   0.0   2   3     0.047        83   10.4   0.0   118   131   184   197   181   200 0.96 # 93004 # 93939 # -1 # ID=199634_84;partial=00;start_type=ATG;rbs_motif=AGGAG;rbs_spacer=5-10bp;gc_cont=0.645
NZ_QKTZ01000023.1|GCF_003253405.1_84      -            312 protocat_beta        TIGR02422    224   1.6e-09   45.9   0.0   3   3    0.0021       3.7   14.9   0.0   144   176   221   252   221   252 0.96 # 93004 # 93939 # -1 # ID=199634_84;partial=00;start_type=ATG;rbs_motif=AGGAG;rbs_spacer=5-10bp;gc_cont=0.645
NZ_CP038636.1|GCF_004768545.1_802         -            312 protocat_beta        TIGR02422    224   1.6e-09   45.9   0.0   1   3   8.1e-05      0.14   19.5   0.0    66    97   135   166   134   167 0.93 # 920339 # 921274 # -1 # ID=542928_802;partial=00;start_type=ATG;rbs_motif=AGGAG;rbs_spacer=5-10bp;gc_cont=0.607
NZ_CP038636.1|GCF_004768545.1_802         -            312 protocat_beta        TIGR02422    224   1.6e-09   45.9   0.0   2   3     0.052        92   10.2   0.1   118   131   184   197   183   200 0.96 # 920339 # 921274 # -1 # ID=542928_802;partial=00;start_type=ATG;rbs_motif=AGGAG;rbs_spacer=5-10bp;gc_cont=0.607
NZ_CP038636.1|GCF_004768545.1_802         -            312 protocat_beta        TIGR02422    224   1.6e-09   45.9   0.0   3   3     0.011        20   12.4   0.0   144   176   221   252   221   252 0.94 # 920339 # 921274 # -1 # ID=542928_802;partial=00;start_type=ATG;rbs_motif=AGGAG;rbs_spacer=5-10bp;gc_cont=0.607
NZ_SMNY01000003.1|GCF_004353535.1_218     -            312 protocat_beta        TIGR02422    224   1.6e-09   45.9   0.0   1   3   8.1e-05      0.14   19.5   0.0    66    97   135   166   134   167 0.93 # 245145 # 246080 # -1 # ID=278582_218;partial=00;start_type=ATG;rbs_motif=AGGAG;rbs_spacer=5-10bp;gc_cont=0.607
NZ_SMNY01000003.1|GCF_004353535.1_218     -            312 protocat_beta        TIGR02422    224   1.6e-09   45.9   0.0   2   3     0.052        92   10.2   0.1   118   131   184   197   183   200 0.96 # 245145 # 246080 # -1 # ID=278582_218;partial=00;start_type=ATG;rbs_motif=AGGAG;rbs_spacer=5-10bp;gc_cont=0.607
NZ_SMNY01000003.1|GCF_004353535.1_218     -            312 protocat_beta        TIGR02422    224   1.6e-09   45.9   0.0   3   3     0.011        20   12.4   0.0   144   176   221   252   221   252 0.94 # 245145 # 246080 # -1 # ID=278582_218;partial=00;start_type=ATG;rbs_motif=AGGAG;rbs_spacer=5-10bp;gc_cont=0.607
DKTN01000010.1|GCA_002473065.1_136        -            306 protocat_beta        TIGR02422    224   1.6e-09   45.8   1.2   1   3   1.4e-06    0.0024   25.4   0.0    66    90   132   156   122   157 0.86 # 156303 # 157220 # -1 # ID=343654_136;partial=00;start_type=ATG;rbs_motif=AGGAG;rbs_spacer=5-10bp;gc_cont=0.489
DKTN01000010.1|GCA_002473065.1_136        -            306 protocat_beta        TIGR02422    224   1.6e-09   45.8   1.2   2   3      0.55   9.7e+02    6.8   0.0   117   131   178   192   175   195 0.87 # 156303 # 157220 # -1 # ID=343654_136;partial=00;start_type=ATG;rbs_motif=AGGAG;rbs_spacer=5-10bp;gc_cont=0.489
DKTN01000010.1|GCA_002473065.1_136        -            306 protocat_beta        TIGR02422    224   1.6e-09   45.8   1.2   3   3     0.032        56   10.9   0.0   144   174   216   245   216   247 0.81 # 156303 # 157220 # -1 # ID=343654_136;partial=00;start_type=ATG;rbs_motif=AGGAG;rbs_spacer=5-10bp;gc_cont=0.489
NZ_AEXE01000193.1|GCF_000191945.1_4       -            301 protocat_beta        TIGR02422    224   1.6e-09   45.8   3.0   1   3   9.3e-06     0.016   22.6   0.6    68    90   129   151   123   154 0.92 # 1928 # 2830 # -1 # ID=214626_4;partial=00;start_type=ATG;rbs_motif=GGAG/GAGG;rbs_spacer=5-10bp;gc_cont=0.660
NZ_AEXE01000193.1|GCF_000191945.1_4       -            301 protocat_beta        TIGR02422    224   1.6e-09   45.8   3.0   2   3      0.92   1.6e+03    6.1   0.0   118   131   174   187   173   189 0.92 # 1928 # 2830 # -1 # ID=214626_4;partial=00;start_type=ATG;rbs_motif=GGAG/GAGG;rbs_spacer=5-10bp;gc_cont=0.660
NZ_AEXE01000193.1|GCF_000191945.1_4       -            301 protocat_beta        TIGR02422    224   1.6e-09   45.8   3.0   3   3    0.0012       2.2   15.6   0.1   144   176   211   242   211   242 0.94 # 1928 # 2830 # -1 # ID=214626_4;partial=00;start_type=ATG;rbs_motif=GGAG/GAGG;rbs_spacer=5-10bp;gc_cont=0.660
NZ_LOUU01000116.1|GCF_001523165.1_133     -            301 protocat_beta        TIGR02422    224   1.6e-09   45.8   3.0   1   3   9.3e-06     0.016   22.6   0.6    68    90   129   151   123   154 0.92 # 135537 # 136439 # 1 # ID=27485_133;partial=00;start_type=ATG;rbs_motif=GGAG/GAGG;rbs_spacer=5-10bp;gc_cont=0.662
NZ_LOUU01000116.1|GCF_001523165.1_133     -            301 protocat_beta        TIGR02422    224   1.6e-09   45.8   3.0   2   3      0.92   1.6e+03    6.1   0.0   118   131   174   187   173   189 0.92 # 135537 # 136439 # 1 # ID=27485_133;partial=00;start_type=ATG;rbs_motif=GGAG/GAGG;rbs_spacer=5-10bp;gc_cont=0.662
NZ_LOUU01000116.1|GCF_001523165.1_133     -            301 protocat_beta        TIGR02422    224   1.6e-09   45.8   3.0   3   3    0.0012       2.2   15.6   0.1   144   176   211   242   211   242 0.94 # 135537 # 136439 # 1 # ID=27485_133;partial=00;start_type=ATG;rbs_motif=GGAG/GAGG;rbs_spacer=5-10bp;gc_cont=0.662
NZ_LOUV01000081.1|GCF_001523105.1_133     -            301 protocat_beta        TIGR02422    224   1.6e-09   45.8   3.0   1   3   9.3e-06     0.016   22.6   0.6    68    90   129   151   123   154 0.92 # 135537 # 136439 # 1 # ID=397347_133;partial=00;start_type=ATG;rbs_motif=GGAG/GAGG;rbs_spacer=5-10bp;gc_cont=0.662
NZ_LOUV01000081.1|GCF_001523105.1_133     -            301 protocat_beta        TIGR02422    224   1.6e-09   45.8   3.0   2   3      0.92   1.6e+03    6.1   0.0   118   131   174   187   173   189 0.92 # 135537 # 136439 # 1 # ID=397347_133;partial=00;start_type=ATG;rbs_motif=GGAG/GAGG;rbs_spacer=5-10bp;gc_cont=0.662
NZ_LOUV01000081.1|GCF_001523105.1_133     -            301 protocat_beta        TIGR02422    224   1.6e-09   45.8   3.0   3   3    0.0012       2.2   15.6   0.1   144   176   211   242   211   242 0.94 # 135537 # 136439 # 1 # ID=397347_133;partial=00;start_type=ATG;rbs_motif=GGAG/GAGG;rbs_spacer=5-10bp;gc_cont=0.662
NZ_LOUW01000024.1|GCF_001525825.1_116     -            301 protocat_beta        TIGR02422    224   1.6e-09   45.8   3.0   1   3   9.3e-06     0.016   22.6   0.6    68    90   129   151   123   154 0.92 # 126248 # 127150 # 1 # ID=308936_116;partial=00;start_type=ATG;rbs_motif=GGAG/GAGG;rbs_spacer=5-10bp;gc_cont=0.661
NZ_LOUW01000024.1|GCF_001525825.1_116     -            301 protocat_beta        TIGR02422    224   1.6e-09   45.8   3.0   2   3      0.92   1.6e+03    6.1   0.0   118   131   174   187   173   189 0.92 # 126248 # 127150 # 1 # ID=308936_116;partial=00;start_type=ATG;rbs_motif=GGAG/GAGG;rbs_spacer=5-10bp;gc_cont=0.661
NZ_LOUW01000024.1|GCF_001525825.1_116     -            301 protocat_beta        TIGR02422    224   1.6e-09   45.8   3.0   3   3    0.0012       2.2   15.6   0.1   144   176   211   242   211   242 0.94 # 126248 # 127150 # 1 # ID=308936_116;partial=00;start_type=ATG;rbs_motif=GGAG/GAGG;rbs_spacer=5-10bp;gc_cont=0.661
NZ_BCWO01000031.1|GCF_001592245.1_10      -            312 protocat_beta        TIGR02422    224   1.6e-09   45.8  13.2   1   3   1.2e-06     0.002   25.6   0.3    67    89   145   167   143   167 0.97 # 10788 # 11723 # 1 # ID=116477_10;partial=00;start_type=ATG;rbs_motif=AGGAG;rbs_spacer=5-10bp;gc_cont=0.709
NZ_BCWO01000031.1|GCF_001592245.1_10      -            312 protocat_beta        TIGR02422    224   1.6e-09   45.8  13.2   2   3   0.00017       0.3   18.5   1.2   118   137   191   210   190   211 0.95 # 10788 # 11723 # 1 # ID=116477_10;partial=00;start_type=ATG;rbs_motif=AGGAG;rbs_spacer=5-10bp;gc_cont=0.709
NZ_BCWO01000031.1|GCF_001592245.1_10      -            312 protocat_beta        TIGR02422    224   1.6e-09   45.8  13.2   3   3       0.1   1.8e+02    9.3   0.6   144   164   228   247   227   249 0.86 # 10788 # 11723 # 1 # ID=116477_10;partial=00;start_type=ATG;rbs_motif=AGGAG;rbs_spacer=5-10bp;gc_cont=0.709
NZ_LT978516.1|GCF_900249725.1_1346        -            312 protocat_beta        TIGR02422    224   1.6e-09   45.8  13.2   1   3   1.2e-06     0.002   25.6   0.3    67    89   145   167   143   167 0.97 # 1532779 # 1533714 # 1 # ID=127768_1346;partial=00;start_type=ATG;rbs_motif=AGGAG;rbs_spacer=5-10bp;gc_cont=0.709
NZ_LT978516.1|GCF_900249725.1_1346        -            312 protocat_beta        TIGR02422    224   1.6e-09   45.8  13.2   2   3   0.00017       0.3   18.5   1.2   118   137   191   210   190   211 0.95 # 1532779 # 1533714 # 1 # ID=127768_1346;partial=00;start_type=ATG;rbs_motif=AGGAG;rbs_spacer=5-10bp;gc_cont=0.709
NZ_LT978516.1|GCF_900249725.1_1346        -            312 protocat_beta        TIGR02422    224   1.6e-09   45.8  13.2   3   3       0.1   1.8e+02    9.3   0.6   144   164   228   247   227   249 0.86 # 1532779 # 1533714 # 1 # ID=127768_1346;partial=00;start_type=ATG;rbs_motif=AGGAG;rbs_spacer=5-10bp;gc_cont=0.709
NZ_LPJR01000071.1|GCF_001532035.1_79      -            301 protocat_beta        TIGR02422    224   1.6e-09   45.8   3.0   1   3   9.3e-06     0.016   22.6   0.6    68    90   129   151   123   154 0.92 # 84701 # 85603 # -1 # ID=252468_79;partial=00;start_type=ATG;rbs_motif=GGAG/GAGG;rbs_spacer=5-10bp;gc_cont=0.664
NZ_LPJR01000071.1|GCF_001532035.1_79      -            301 protocat_beta        TIGR02422    224   1.6e-09   45.8   3.0   2   3      0.92   1.6e+03    6.1   0.0   118   131   174   187   173   189 0.92 # 84701 # 85603 # -1 # ID=252468_79;partial=00;start_type=ATG;rbs_motif=GGAG/GAGG;rbs_spacer=5-10bp;gc_cont=0.664
NZ_LPJR01000071.1|GCF_001532035.1_79      -            301 protocat_beta        TIGR02422    224   1.6e-09   45.8   3.0   3   3    0.0012       2.2   15.6   0.1   144   176   211   242   211   242 0.94 # 84701 # 85603 # -1 # ID=252468_79;partial=00;start_type=ATG;rbs_motif=GGAG/GAGG;rbs_spacer=5-10bp;gc_cont=0.664
NZ_LPLB01000067.1|GCF_001533465.1_233     -            301 protocat_beta        TIGR02422    224   1.6e-09   45.8   3.0   1   3   9.3e-06     0.016   22.6   0.6    68    90   129   151   123   154 0.92 # 248367 # 249269 # 1 # ID=62326_233;partial=00;start_type=ATG;rbs_motif=GGAG/GAGG;rbs_spacer=5-10bp;gc_cont=0.664
NZ_LPLB01000067.1|GCF_001533465.1_233     -            301 protocat_beta        TIGR02422    224   1.6e-09   45.8   3.0   2   3      0.92   1.6e+03    6.1   0.0   118   131   174   187   173   189 0.92 # 248367 # 249269 # 1 # ID=62326_233;partial=00;start_type=ATG;rbs_motif=GGAG/GAGG;rbs_spacer=5-10bp;gc_cont=0.664
NZ_LPLB01000067.1|GCF_001533465.1_233     -            301 protocat_beta        TIGR02422    224   1.6e-09   45.8   3.0   3   3    0.0012       2.2   15.6   0.1   144   176   211   242   211   242 0.94 # 248367 # 249269 # 1 # ID=62326_233;partial=00;start_type=ATG;rbs_motif=GGAG/GAGG;rbs_spacer=5-10bp;gc_cont=0.664
NZ_CP013377.1|GCF_001718415.1_2034        -            301 protocat_beta        TIGR02422    224   1.6e-09   45.8   3.0   1   3   9.3e-06     0.016   22.6   0.6    68    90   129   151   123   154 0.92 # 2344569 # 2345471 # 1 # ID=52344_2034;partial=00;start_type=ATG;rbs_motif=GGAG/GAGG;rbs_spacer=5-10bp;gc_cont=0.666
NZ_CP013377.1|GCF_001718415.1_2034        -            301 protocat_beta        TIGR02422    224   1.6e-09   45.8   3.0   2   3      0.92   1.6e+03    6.1   0.0   118   131   174   187   173   189 0.92 # 2344569 # 2345471 # 1 # ID=52344_2034;partial=00;start_type=ATG;rbs_motif=GGAG/GAGG;rbs_spacer=5-10bp;gc_cont=0.666
NZ_CP013377.1|GCF_001718415.1_2034        -            301 protocat_beta        TIGR02422    224   1.6e-09   45.8   3.0   3   3    0.0012       2.2   15.6   0.1   144   176   211   242   211   242 0.94 # 2344569 # 2345471 # 1 # ID=52344_2034;partial=00;start_type=ATG;rbs_motif=GGAG/GAGG;rbs_spacer=5-10bp;gc_cont=0.666
NZ_LPJO01000022.1|GCF_001532085.1_143     -            301 protocat_beta        TIGR02422    224   1.6e-09   45.8   3.0   1   3   9.3e-06     0.016   22.6   0.6    68    90   129   151   123   154 0.92 # 153988 # 154890 # 1 # ID=369038_143;partial=00;start_type=ATG;rbs_motif=GGAG/GAGG;rbs_spacer=5-10bp;gc_cont=0.662
NZ_LPJO01000022.1|GCF_001532085.1_143     -            301 protocat_beta        TIGR02422    224   1.6e-09   45.8   3.0   2   3      0.92   1.6e+03    6.1   0.0   118   131   174   187   173   189 0.92 # 153988 # 154890 # 1 # ID=369038_143;partial=00;start_type=ATG;rbs_motif=GGAG/GAGG;rbs_spacer=5-10bp;gc_cont=0.662
NZ_LPJO01000022.1|GCF_001532085.1_143     -            301 protocat_beta        TIGR02422    224   1.6e-09   45.8   3.0   3   3    0.0012       2.2   15.6   0.1   144   176   211   242   211   242 0.94 # 153988 # 154890 # 1 # ID=369038_143;partial=00;start_type=ATG;rbs_motif=GGAG/GAGG;rbs_spacer=5-10bp;gc_cont=0.662
NZ_LPJX01000061.1|GCF_001532065.1_341     -            301 protocat_beta        TIGR02422    224   1.6e-09   45.8   3.0   1   3   9.3e-06     0.016   22.6   0.6    68    90   129   151   123   154 0.92 # 383586 # 384488 # -1 # ID=295038_341;partial=00;start_type=ATG;rbs_motif=GGAG/GAGG;rbs_spacer=5-10bp;gc_cont=0.662
NZ_LPJX01000061.1|GCF_001532065.1_341     -            301 protocat_beta        TIGR02422    224   1.6e-09   45.8   3.0   2   3      0.92   1.6e+03    6.1   0.0   118   131   174   187   173   189 0.92 # 383586 # 384488 # -1 # ID=295038_341;partial=00;start_type=ATG;rbs_motif=GGAG/GAGG;rbs_spacer=5-10bp;gc_cont=0.662
NZ_LPJX01000061.1|GCF_001532065.1_341     -            301 protocat_beta        TIGR02422    224   1.6e-09   45.8   3.0   3   3    0.0012       2.2   15.6   0.1   144   176   211   242   211   242 0.94 # 383586 # 384488 # -1 # ID=295038_341;partial=00;start_type=ATG;rbs_motif=GGAG/GAGG;rbs_spacer=5-10bp;gc_cont=0.662
NZ_SORC01000001.1|GCF_004366535.1_6203    -            312 protocat_beta        TIGR02422    224   1.6e-09   45.8   0.1   1   3   2.9e-05     0.052   21.0   0.0    66    97   135   166   134   167 0.92 # 7260358 # 7261293 # 1 # ID=462582_6203;partial=00;start_type=ATG;rbs_motif=AGGAG;rbs_spacer=5-10bp;gc_cont=0.618
NZ_SORC01000001.1|GCF_004366535.1_6203    -            312 protocat_beta        TIGR02422    224   1.6e-09   45.8   0.1   2   3      0.05        88   10.3   0.1   118   131   184   197   184   200 0.96 # 7260358 # 7261293 # 1 # ID=462582_6203;partial=00;start_type=ATG;rbs_motif=AGGAG;rbs_spacer=5-10bp;gc_cont=0.618
NZ_SORC01000001.1|GCF_004366535.1_6203    -            312 protocat_beta        TIGR02422    224   1.6e-09   45.8   0.1   3   3     0.037        65   10.7   0.0   144   176   221   252   221   252 0.91 # 7260358 # 7261293 # 1 # ID=462582_6203;partial=00;start_type=ATG;rbs_motif=AGGAG;rbs_spacer=5-10bp;gc_cont=0.618
NZ_LOXO01000025.1|GCF_001524505.1_225     -            301 protocat_beta        TIGR02422    224   1.6e-09   45.8   3.0   1   3   9.3e-06     0.016   22.6   0.6    68    90   129   151   123   154 0.92 # 252407 # 253309 # 1 # ID=47547_225;partial=00;start_type=ATG;rbs_motif=GGAG/GAGG;rbs_spacer=5-10bp;gc_cont=0.663
NZ_LOXO01000025.1|GCF_001524505.1_225     -            301 protocat_beta        TIGR02422    224   1.6e-09   45.8   3.0   2   3      0.92   1.6e+03    6.1   0.0   118   131   174   187   173   189 0.92 # 252407 # 253309 # 1 # ID=47547_225;partial=00;start_type=ATG;rbs_motif=GGAG/GAGG;rbs_spacer=5-10bp;gc_cont=0.663
NZ_LOXO01000025.1|GCF_001524505.1_225     -            301 protocat_beta        TIGR02422    224   1.6e-09   45.8   3.0   3   3    0.0012       2.2   15.6   0.1   144   176   211   242   211   242 0.94 # 252407 # 253309 # 1 # ID=47547_225;partial=00;start_type=ATG;rbs_motif=GGAG/GAGG;rbs_spacer=5-10bp;gc_cont=0.663
NZ_CP007784.1|GCF_000755725.1_988         -            301 protocat_beta        TIGR02422    224   1.6e-09   45.8   3.0   1   3   9.3e-06     0.016   22.6   0.6    68    90   129   151   123   154 0.92 # 1148531 # 1149433 # 1 # ID=455038_988;partial=00;start_type=ATG;rbs_motif=GGAG/GAGG;rbs_spacer=5-10bp;gc_cont=0.666
NZ_CP007784.1|GCF_000755725.1_988         -            301 protocat_beta        TIGR02422    224   1.6e-09   45.8   3.0   2   3      0.92   1.6e+03    6.1   0.0   118   131   174   187   173   189 0.92 # 1148531 # 1149433 # 1 # ID=455038_988;partial=00;start_type=ATG;rbs_motif=GGAG/GAGG;rbs_spacer=5-10bp;gc_cont=0.666
NZ_CP007784.1|GCF_000755725.1_988         -            301 protocat_beta        TIGR02422    224   1.6e-09   45.8   3.0   3   3    0.0012       2.2   15.6   0.1   144   176   211   242   211   242 0.94 # 1148531 # 1149433 # 1 # ID=455038_988;partial=00;start_type=ATG;rbs_motif=GGAG/GAGG;rbs_spacer=5-10bp;gc_cont=0.666
NZ_CP017749.1|GCF_001854305.1_771         -            312 protocat_beta        TIGR02422    224   1.6e-09   45.8   2.6   1   3   2.9e-05     0.051   21.0   0.0    66    97   135   166   134   167 0.92 # 864667 # 865602 # -1 # ID=445442_771;partial=00;start_type=ATG;rbs_motif=GGAG/GAGG;rbs_spacer=5-10bp;gc_cont=0.677
NZ_CP017749.1|GCF_001854305.1_771         -            312 protocat_beta        TIGR02422    224   1.6e-09   45.8   2.6   2   3     0.045        79   10.4   0.1   118   131   184   197   180   200 0.95 # 864667 # 865602 # -1 # ID=445442_771;partial=00;start_type=ATG;rbs_motif=GGAG/GAGG;rbs_spacer=5-10bp;gc_cont=0.677
NZ_CP017749.1|GCF_001854305.1_771         -            312 protocat_beta        TIGR02422    224   1.6e-09   45.8   2.6   3   3    0.0088        16   12.8   0.0   144   176   221   252   221   252 0.86 # 864667 # 865602 # -1 # ID=445442_771;partial=00;start_type=ATG;rbs_motif=GGAG/GAGG;rbs_spacer=5-10bp;gc_cont=0.677
NZ_CP017752.1|GCF_001854285.1_966         -            312 protocat_beta        TIGR02422    224   1.6e-09   45.8   2.6   1   3   2.9e-05     0.051   21.0   0.0    66    97   135   166   134   167 0.92 # 1096442 # 1097377 # 1 # ID=446361_966;partial=00;start_type=ATG;rbs_motif=GGAG/GAGG;rbs_spacer=5-10bp;gc_cont=0.678
NZ_CP017752.1|GCF_001854285.1_966         -            312 protocat_beta        TIGR02422    224   1.6e-09   45.8   2.6   2   3     0.045        79   10.4   0.1   118   131   184   197   180   200 0.95 # 1096442 # 1097377 # 1 # ID=446361_966;partial=00;start_type=ATG;rbs_motif=GGAG/GAGG;rbs_spacer=5-10bp;gc_cont=0.678
NZ_CP017752.1|GCF_001854285.1_966         -            312 protocat_beta        TIGR02422    224   1.6e-09   45.8   2.6   3   3    0.0088        16   12.8   0.0   144   176   221   252   221   252 0.86 # 1096442 # 1097377 # 1 # ID=446361_966;partial=00;start_type=ATG;rbs_motif=GGAG/GAGG;rbs_spacer=5-10bp;gc_cont=0.678
NZ_CP017755.1|GCF_001854325.1_2667        -            312 protocat_beta        TIGR02422    224   1.6e-09   45.8   2.6   1   3   2.9e-05     0.051   21.0   0.0    66    97   135   166   134   167 0.92 # 3074978 # 3075913 # -1 # ID=10396_2667;partial=00;start_type=ATG;rbs_motif=GGAG/GAGG;rbs_spacer=5-10bp;gc_cont=0.678
NZ_CP017755.1|GCF_001854325.1_2667        -            312 protocat_beta        TIGR02422    224   1.6e-09   45.8   2.6   2   3     0.045        79   10.4   0.1   118   131   184   197   180   200 0.95 # 3074978 # 3075913 # -1 # ID=10396_2667;partial=00;start_type=ATG;rbs_motif=GGAG/GAGG;rbs_spacer=5-10bp;gc_cont=0.678
NZ_CP017755.1|GCF_001854325.1_2667        -            312 protocat_beta        TIGR02422    224   1.6e-09   45.8   2.6   3   3    0.0088        16   12.8   0.0   144   176   221   252   221   252 0.86 # 3074978 # 3075913 # -1 # ID=10396_2667;partial=00;start_type=ATG;rbs_motif=GGAG/GAGG;rbs_spacer=5-10bp;gc_cont=0.678
NZ_FCOX01000005.1|GCF_900044055.1_173     -            203 protocat_beta        TIGR02422    224   1.7e-09   45.7  10.5   1   2   1.2e-07   0.00021   28.9   0.2    62    96    44    78    43    78 0.97 # 183351 # 183959 # -1 # ID=38885_173;partial=00;start_type=ATG;rbs_motif=GGAG/GAGG;rbs_spacer=5-10bp;gc_cont=0.650
NZ_FCOX01000005.1|GCF_900044055.1_173     -            203 protocat_beta        TIGR02422    224   1.7e-09   45.7  10.5   2   2   7.4e-05      0.13   19.6   0.0   175   222   151   199   150   199 0.84 # 183351 # 183959 # -1 # ID=38885_173;partial=00;start_type=ATG;rbs_motif=GGAG/GAGG;rbs_spacer=5-10bp;gc_cont=0.650
NZ_FCOX02000005.1|GCF_900044055.2_173     -            203 protocat_beta        TIGR02422    224   1.7e-09   45.7  10.5   1   2   1.2e-07   0.00021   28.9   0.2    62    96    44    78    43    78 0.97 # 183351 # 183959 # -1 # ID=396159_173;partial=00;start_type=ATG;rbs_motif=GGAG/GAGG;rbs_spacer=5-10bp;gc_cont=0.650
NZ_FCOX02000005.1|GCF_900044055.2_173     -            203 protocat_beta        TIGR02422    224   1.7e-09   45.7  10.5   2   2   7.4e-05      0.13   19.6   0.0   175   222   151   199   150   199 0.84 # 183351 # 183959 # -1 # ID=396159_173;partial=00;start_type=ATG;rbs_motif=GGAG/GAGG;rbs_spacer=5-10bp;gc_cont=0.650
NZ_QTPO01000005.1|GCF_003853645.1_70      -            301 protocat_beta        TIGR02422    224   1.7e-09   45.7   2.5   1   3   1.2e-05     0.022   22.2   0.4    66    90   127   151   123   154 0.92 # 80529 # 81431 # 1 # ID=193543_70;partial=00;start_type=ATG;rbs_motif=GGAG/GAGG;rbs_spacer=5-10bp;gc_cont=0.668
NZ_QTPO01000005.1|GCF_003853645.1_70      -            301 protocat_beta        TIGR02422    224   1.7e-09   45.7   2.5   2   3      0.92   1.6e+03    6.1   0.0   118   131   174   187   173   189 0.92 # 80529 # 81431 # 1 # ID=193543_70;partial=00;start_type=ATG;rbs_motif=GGAG/GAGG;rbs_spacer=5-10bp;gc_cont=0.668
NZ_QTPO01000005.1|GCF_003853645.1_70      -            301 protocat_beta        TIGR02422    224   1.7e-09   45.7   2.5   3   3    0.0012       2.2   15.6   0.1   144   176   211   242   211   242 0.94 # 80529 # 81431 # 1 # ID=193543_70;partial=00;start_type=ATG;rbs_motif=GGAG/GAGG;rbs_spacer=5-10bp;gc_cont=0.668
NZ_QTQF01000001.1|GCF_003854235.1_279     -            301 protocat_beta        TIGR02422    224   1.7e-09   45.7   2.5   1   3   1.2e-05     0.022   22.2   0.4    66    90   127   151   123   154 0.92 # 322553 # 323455 # -1 # ID=84269_279;partial=00;start_type=ATG;rbs_motif=GGAG/GAGG;rbs_spacer=5-10bp;gc_cont=0.667
NZ_QTQF01000001.1|GCF_003854235.1_279     -            301 protocat_beta        TIGR02422    224   1.7e-09   45.7   2.5   2   3      0.92   1.6e+03    6.1   0.0   118   131   174   187   173   189 0.92 # 322553 # 323455 # -1 # ID=84269_279;partial=00;start_type=ATG;rbs_motif=GGAG/GAGG;rbs_spacer=5-10bp;gc_cont=0.667
NZ_QTQF01000001.1|GCF_003854235.1_279     -            301 protocat_beta        TIGR02422    224   1.7e-09   45.7   2.5   3   3    0.0012       2.2   15.6   0.1   144   176   211   242   211   242 0.94 # 322553 # 323455 # -1 # ID=84269_279;partial=00;start_type=ATG;rbs_motif=GGAG/GAGG;rbs_spacer=5-10bp;gc_cont=0.667
NZ_CP034547.1|GCF_003966315.1_600         -            301 protocat_beta        TIGR02422    224   1.7e-09   45.7   2.5   1   3   1.2e-05     0.022   22.2   0.4    66    90   127   151   123   154 0.92 # 704528 # 705430 # 1 # ID=273008_600;partial=00;start_type=ATG;rbs_motif=GGAG/GAGG;rbs_spacer=5-10bp;gc_cont=0.667
NZ_CP034547.1|GCF_003966315.1_600         -            301 protocat_beta        TIGR02422    224   1.7e-09   45.7   2.5   2   3      0.92   1.6e+03    6.1   0.0   118   131   174   187   173   189 0.92 # 704528 # 705430 # 1 # ID=273008_600;partial=00;start_type=ATG;rbs_motif=GGAG/GAGG;rbs_spacer=5-10bp;gc_cont=0.667
NZ_CP034547.1|GCF_003966315.1_600         -            301 protocat_beta        TIGR02422    224   1.7e-09   45.7   2.5   3   3    0.0012       2.2   15.6   0.1   144   176   211   242   211   242 0.94 # 704528 # 705430 # 1 # ID=273008_600;partial=00;start_type=ATG;rbs_motif=GGAG/GAGG;rbs_spacer=5-10bp;gc_cont=0.667
MAZC01002035.1|GCA_001719305.1_1          -            174 protocat_beta        TIGR02422    224   1.7e-09   45.7   3.8   1   3   8.7e-07    0.0015   26.0   0.6    69    90     3    24     1    27 0.97 # 85 # 606 # 1 # ID=497916_1;partial=00;start_type=ATG;rbs_motif=None;rbs_spacer=None;gc_cont=0.678
MAZC01002035.1|GCA_001719305.1_1          -            174 protocat_beta        TIGR02422    224   1.7e-09   45.7   3.8   2   3      0.48   8.4e+02    7.0   0.0   118   131    47    60    46    62 0.93 # 85 # 606 # 1 # ID=497916_1;partial=00;start_type=ATG;rbs_motif=None;rbs_spacer=None;gc_cont=0.678
MAZC01002035.1|GCA_001719305.1_1          -            174 protocat_beta        TIGR02422    224   1.7e-09   45.7   3.8   3   3     0.013        23   12.2   0.1   144   171    84   110    84   115 0.77 # 85 # 606 # 1 # ID=497916_1;partial=00;start_type=ATG;rbs_motif=None;rbs_spacer=None;gc_cont=0.678
NZ_LASC01000002.1|GCF_000987055.1_536     -            315 protocat_beta        TIGR02422    224   1.7e-09   45.7   4.5   1   3   2.8e-06    0.0049   24.4   0.0    66    97   138   169   137   170 0.94 # 632468 # 633412 # 1 # ID=125510_536;partial=00;start_type=ATG;rbs_motif=GGAG/GAGG;rbs_spacer=5-10bp;gc_cont=0.676
NZ_LASC01000002.1|GCF_000987055.1_536     -            315 protocat_beta        TIGR02422    224   1.7e-09   45.7   4.5   2   3     0.053        93   10.2   0.1   118   131   187   200   186   203 0.96 # 632468 # 633412 # 1 # ID=125510_536;partial=00;start_type=ATG;rbs_motif=GGAG/GAGG;rbs_spacer=5-10bp;gc_cont=0.676
NZ_LASC01000002.1|GCF_000987055.1_536     -            315 protocat_beta        TIGR02422    224   1.7e-09   45.7   4.5   3   3     0.021        37   11.5   0.3   144   176   224   255   224   255 0.83 # 632468 # 633412 # 1 # ID=125510_536;partial=00;start_type=ATG;rbs_motif=GGAG/GAGG;rbs_spacer=5-10bp;gc_cont=0.676
NZ_QTQY01000006.1|GCF_003853895.1_106     -            315 protocat_beta        TIGR02422    224   1.7e-09   45.7   4.5   1   3   2.8e-06    0.0049   24.4   0.0    66    97   138   169   137   170 0.94 # 107851 # 108795 # -1 # ID=12459_106;partial=00;start_type=ATG;rbs_motif=GGAG/GAGG;rbs_spacer=5-10bp;gc_cont=0.674
NZ_QTQY01000006.1|GCF_003853895.1_106     -            315 protocat_beta        TIGR02422    224   1.7e-09   45.7   4.5   2   3     0.053        93   10.2   0.1   118   131   187   200   186   203 0.96 # 107851 # 108795 # -1 # ID=12459_106;partial=00;start_type=ATG;rbs_motif=GGAG/GAGG;rbs_spacer=5-10bp;gc_cont=0.674
NZ_QTQY01000006.1|GCF_003853895.1_106     -            315 protocat_beta        TIGR02422    224   1.7e-09   45.7   4.5   3   3     0.021        37   11.5   0.3   144   176   224   255   224   255 0.83 # 107851 # 108795 # -1 # ID=12459_106;partial=00;start_type=ATG;rbs_motif=GGAG/GAGG;rbs_spacer=5-10bp;gc_cont=0.674
NZ_CP013392.1|GCF_003704285.1_123         -            315 protocat_beta        TIGR02422    224   1.7e-09   45.7   4.5   1   3   2.8e-06    0.0049   24.4   0.0    66    97   138   169   137   170 0.94 # 141253 # 142197 # 1 # ID=418005_123;partial=00;start_type=ATG;rbs_motif=GGAG/GAGG;rbs_spacer=5-10bp;gc_cont=0.676
NZ_CP013392.1|GCF_003704285.1_123         -            315 protocat_beta        TIGR02422    224   1.7e-09   45.7   4.5   2   3     0.053        93   10.2   0.1   118   131   187   200   186   203 0.96 # 141253 # 142197 # 1 # ID=418005_123;partial=00;start_type=ATG;rbs_motif=GGAG/GAGG;rbs_spacer=5-10bp;gc_cont=0.676
NZ_CP013392.1|GCF_003704285.1_123         -            315 protocat_beta        TIGR02422    224   1.7e-09   45.7   4.5   3   3     0.021        37   11.5   0.3   144   176   224   255   224   255 0.83 # 141253 # 142197 # 1 # ID=418005_123;partial=00;start_type=ATG;rbs_motif=GGAG/GAGG;rbs_spacer=5-10bp;gc_cont=0.676
NZ_PTXM01000004.1|GCF_004343765.1_193     -            315 protocat_beta        TIGR02422    224   1.7e-09   45.7   4.5   1   3   2.8e-06    0.0049   24.4   0.0    66    97   138   169   137   170 0.94 # 201281 # 202225 # -1 # ID=335845_193;partial=00;start_type=ATG;rbs_motif=GGAG/GAGG;rbs_spacer=5-10bp;gc_cont=0.675
NZ_PTXM01000004.1|GCF_004343765.1_193     -            315 protocat_beta        TIGR02422    224   1.7e-09   45.7   4.5   2   3     0.053        93   10.2   0.1   118   131   187   200   186   203 0.96 # 201281 # 202225 # -1 # ID=335845_193;partial=00;start_type=ATG;rbs_motif=GGAG/GAGG;rbs_spacer=5-10bp;gc_cont=0.675
NZ_PTXM01000004.1|GCF_004343765.1_193     -            315 protocat_beta        TIGR02422    224   1.7e-09   45.7   4.5   3   3     0.021        37   11.5   0.3   144   176   224   255   224   255 0.83 # 201281 # 202225 # -1 # ID=335845_193;partial=00;start_type=ATG;rbs_motif=GGAG/GAGG;rbs_spacer=5-10bp;gc_cont=0.675
NZ_QTQW01000013.1|GCF_003853905.1_126     -            315 protocat_beta        TIGR02422    224   1.7e-09   45.7   4.5   1   3   2.8e-06    0.0049   24.4   0.0    66    97   138   169   137   170 0.94 # 126479 # 127423 # -1 # ID=11425_126;partial=00;start_type=ATG;rbs_motif=GGAG/GAGG;rbs_spacer=5-10bp;gc_cont=0.676
NZ_QTQW01000013.1|GCF_003853905.1_126     -            315 protocat_beta        TIGR02422    224   1.7e-09   45.7   4.5   2   3     0.053        93   10.2   0.1   118   131   187   200   186   203 0.96 # 126479 # 127423 # -1 # ID=11425_126;partial=00;start_type=ATG;rbs_motif=GGAG/GAGG;rbs_spacer=5-10bp;gc_cont=0.676
NZ_QTQW01000013.1|GCF_003853905.1_126     -            315 protocat_beta        TIGR02422    224   1.7e-09   45.7   4.5   3   3     0.021        37   11.5   0.3   144   176   224   255   224   255 0.83 # 126479 # 127423 # -1 # ID=11425_126;partial=00;start_type=ATG;rbs_motif=GGAG/GAGG;rbs_spacer=5-10bp;gc_cont=0.676
NZ_QTQX01000009.1|GCF_003854375.1_210     -            315 protocat_beta        TIGR02422    224   1.7e-09   45.7   4.5   1   3   2.8e-06    0.0049   24.4   0.0    66    97   138   169   137   170 0.94 # 241290 # 242234 # 1 # ID=449984_210;partial=00;start_type=ATG;rbs_motif=GGAG/GAGG;rbs_spacer=5-10bp;gc_cont=0.674
NZ_QTQX01000009.1|GCF_003854375.1_210     -            315 protocat_beta        TIGR02422    224   1.7e-09   45.7   4.5   2   3     0.053        93   10.2   0.1   118   131   187   200   186   203 0.96 # 241290 # 242234 # 1 # ID=449984_210;partial=00;start_type=ATG;rbs_motif=GGAG/GAGG;rbs_spacer=5-10bp;gc_cont=0.674
NZ_QTQX01000009.1|GCF_003854375.1_210     -            315 protocat_beta        TIGR02422    224   1.7e-09   45.7   4.5   3   3     0.021        37   11.5   0.3   144   176   224   255   224   255 0.83 # 241290 # 242234 # 1 # ID=449984_210;partial=00;start_type=ATG;rbs_motif=GGAG/GAGG;rbs_spacer=5-10bp;gc_cont=0.674
NZ_CP009745.1|GCF_001029145.1_1325        -            315 protocat_beta        TIGR02422    224   1.7e-09   45.7   4.5   1   3   2.8e-06    0.0049   24.4   0.0    66    97   138   169   137   170 0.94 # 1532375 # 1533319 # -1 # ID=99540_1325;partial=00;start_type=ATG;rbs_motif=GGAG/GAGG;rbs_spacer=5-10bp;gc_cont=0.673
NZ_CP009745.1|GCF_001029145.1_1325        -            315 protocat_beta        TIGR02422    224   1.7e-09   45.7   4.5   2   3     0.053        93   10.2   0.1   118   131   187   200   186   203 0.96 # 1532375 # 1533319 # -1 # ID=99540_1325;partial=00;start_type=ATG;rbs_motif=GGAG/GAGG;rbs_spacer=5-10bp;gc_cont=0.673
NZ_CP009745.1|GCF_001029145.1_1325        -            315 protocat_beta        TIGR02422    224   1.7e-09   45.7   4.5   3   3     0.021        37   11.5   0.3   144   176   224   255   224   255 0.83 # 1532375 # 1533319 # -1 # ID=99540_1325;partial=00;start_type=ATG;rbs_motif=GGAG/GAGG;rbs_spacer=5-10bp;gc_cont=0.673
NZ_MLFG01000007.1|GCF_001865715.1_823     -            315 protocat_beta        TIGR02422    224   1.8e-09   45.7   4.5   1   3   2.8e-06    0.0049   24.4   0.0    66    97   138   169   137   170 0.94 # 977983 # 978927 # -1 # ID=315317_823;partial=00;start_type=ATG;rbs_motif=GGAG/GAGG;rbs_spacer=5-10bp;gc_cont=0.674
NZ_MLFG01000007.1|GCF_001865715.1_823     -            315 protocat_beta        TIGR02422    224   1.8e-09   45.7   4.5   2   3     0.053        93   10.2   0.1   118   131   187   200   186   203 0.96 # 977983 # 978927 # -1 # ID=315317_823;partial=00;start_type=ATG;rbs_motif=GGAG/GAGG;rbs_spacer=5-10bp;gc_cont=0.674
NZ_MLFG01000007.1|GCF_001865715.1_823     -            315 protocat_beta        TIGR02422    224   1.8e-09   45.7   4.5   3   3     0.021        37   11.5   0.3   144   176   224   255   224   255 0.83 # 977983 # 978927 # -1 # ID=315317_823;partial=00;start_type=ATG;rbs_motif=GGAG/GAGG;rbs_spacer=5-10bp;gc_cont=0.674
NZ_AP018359.1|GCF_004723625.1_707         -            315 protocat_beta        TIGR02422    224   1.8e-09   45.7   4.5   1   3   2.8e-06    0.0049   24.4   0.0    66    97   138   169   137   170 0.94 # 846537 # 847481 # -1 # ID=204741_707;partial=00;start_type=ATG;rbs_motif=GGAG/GAGG;rbs_spacer=5-10bp;gc_cont=0.675
NZ_AP018359.1|GCF_004723625.1_707         -            315 protocat_beta        TIGR02422    224   1.8e-09   45.7   4.5   2   3     0.053        93   10.2   0.1   118   131   187   200   186   203 0.96 # 846537 # 847481 # -1 # ID=204741_707;partial=00;start_type=ATG;rbs_motif=GGAG/GAGG;rbs_spacer=5-10bp;gc_cont=0.675
NZ_AP018359.1|GCF_004723625.1_707         -            315 protocat_beta        TIGR02422    224   1.8e-09   45.7   4.5   3   3     0.021        37   11.5   0.3   144   176   224   255   224   255 0.83 # 846537 # 847481 # -1 # ID=204741_707;partial=00;start_type=ATG;rbs_motif=GGAG/GAGG;rbs_spacer=5-10bp;gc_cont=0.675
NZ_LASD01000003.1|GCF_000987075.1_731     -            315 protocat_beta        TIGR02422    224   1.8e-09   45.7   4.5   1   3   2.8e-06    0.0049   24.4   0.0    66    97   138   169   137   170 0.94 # 882580 # 883524 # -1 # ID=31595_731;partial=00;start_type=ATG;rbs_motif=GGAG/GAGG;rbs_spacer=5-10bp;gc_cont=0.675
NZ_LASD01000003.1|GCF_000987075.1_731     -            315 protocat_beta        TIGR02422    224   1.8e-09   45.7   4.5   2   3     0.053        93   10.2   0.1   118   131   187   200   186   203 0.96 # 882580 # 883524 # -1 # ID=31595_731;partial=00;start_type=ATG;rbs_motif=GGAG/GAGG;rbs_spacer=5-10bp;gc_cont=0.675
NZ_LASD01000003.1|GCF_000987075.1_731     -            315 protocat_beta        TIGR02422    224   1.8e-09   45.7   4.5   3   3     0.021        37   11.5   0.3   144   176   224   255   224   255 0.83 # 882580 # 883524 # -1 # ID=31595_731;partial=00;start_type=ATG;rbs_motif=GGAG/GAGG;rbs_spacer=5-10bp;gc_cont=0.675
NZ_MCAU01000003.1|GCF_001758385.1_428     -            315 protocat_beta        TIGR02422    224   1.8e-09   45.7   4.5   1   3   2.8e-06    0.0049   24.4   0.0    66    97   138   169   137   170 0.94 # 507766 # 508710 # -1 # ID=178694_428;partial=00;start_type=ATG;rbs_motif=GGAG/GAGG;rbs_spacer=5-10bp;gc_cont=0.675
NZ_MCAU01000003.1|GCF_001758385.1_428     -            315 protocat_beta        TIGR02422    224   1.8e-09   45.7   4.5   2   3     0.053        93   10.2   0.1   118   131   187   200   186   203 0.96 # 507766 # 508710 # -1 # ID=178694_428;partial=00;start_type=ATG;rbs_motif=GGAG/GAGG;rbs_spacer=5-10bp;gc_cont=0.675
NZ_MCAU01000003.1|GCF_001758385.1_428     -            315 protocat_beta        TIGR02422    224   1.8e-09   45.7   4.5   3   3     0.021        37   11.5   0.3   144   176   224   255   224   255 0.83 # 507766 # 508710 # -1 # ID=178694_428;partial=00;start_type=ATG;rbs_motif=GGAG/GAGG;rbs_spacer=5-10bp;gc_cont=0.675
NZ_MCAU02000002.1|GCF_001758385.2_730     -            315 protocat_beta        TIGR02422    224   1.8e-09   45.7   4.5   1   3   2.8e-06    0.0049   24.4   0.0    66    97   138   169   137   170 0.94 # 882586 # 883530 # -1 # ID=211260_730;partial=00;start_type=ATG;rbs_motif=GGAG/GAGG;rbs_spacer=5-10bp;gc_cont=0.675
NZ_MCAU02000002.1|GCF_001758385.2_730     -            315 protocat_beta        TIGR02422    224   1.8e-09   45.7   4.5   2   3     0.053        93   10.2   0.1   118   131   187   200   186   203 0.96 # 882586 # 883530 # -1 # ID=211260_730;partial=00;start_type=ATG;rbs_motif=GGAG/GAGG;rbs_spacer=5-10bp;gc_cont=0.675
NZ_MCAU02000002.1|GCF_001758385.2_730     -            315 protocat_beta        TIGR02422    224   1.8e-09   45.7   4.5   3   3     0.021        37   11.5   0.3   144   176   224   255   224   255 0.83 # 882586 # 883530 # -1 # ID=211260_730;partial=00;start_type=ATG;rbs_motif=GGAG/GAGG;rbs_spacer=5-10bp;gc_cont=0.675
NZ_MDTW01000004.1|GCF_001719665.1_97      -            315 protocat_beta        TIGR02422    224   1.8e-09   45.7   4.5   1   3   2.8e-06    0.0049   24.4   0.0    66    97   138   169   137   170 0.94 # 120925 # 121869 # -1 # ID=520731_97;partial=00;start_type=ATG;rbs_motif=GGAG/GAGG;rbs_spacer=5-10bp;gc_cont=0.675
NZ_MDTW01000004.1|GCF_001719665.1_97      -            315 protocat_beta        TIGR02422    224   1.8e-09   45.7   4.5   2   3     0.053        93   10.2   0.1   118   131   187   200   186   203 0.96 # 120925 # 121869 # -1 # ID=520731_97;partial=00;start_type=ATG;rbs_motif=GGAG/GAGG;rbs_spacer=5-10bp;gc_cont=0.675
NZ_MDTW01000004.1|GCF_001719665.1_97      -            315 protocat_beta        TIGR02422    224   1.8e-09   45.7   4.5   3   3     0.021        37   11.5   0.3   144   176   224   255   224   255 0.83 # 120925 # 121869 # -1 # ID=520731_97;partial=00;start_type=ATG;rbs_motif=GGAG/GAGG;rbs_spacer=5-10bp;gc_cont=0.675
NZ_MDUI01000024.1|GCF_001720405.1_93      -            315 protocat_beta        TIGR02422    224   1.8e-09   45.7   4.5   1   3   2.8e-06    0.0049   24.4   0.0    66    97   138   169   137   170 0.94 # 113128 # 114072 # -1 # ID=479992_93;partial=00;start_type=ATG;rbs_motif=GGAG/GAGG;rbs_spacer=5-10bp;gc_cont=0.675
NZ_MDUI01000024.1|GCF_001720405.1_93      -            315 protocat_beta        TIGR02422    224   1.8e-09   45.7   4.5   2   3     0.053        93   10.2   0.1   118   131   187   200   186   203 0.96 # 113128 # 114072 # -1 # ID=479992_93;partial=00;start_type=ATG;rbs_motif=GGAG/GAGG;rbs_spacer=5-10bp;gc_cont=0.675
NZ_MDUI01000024.1|GCF_001720405.1_93      -            315 protocat_beta        TIGR02422    224   1.8e-09   45.7   4.5   3   3     0.021        37   11.5   0.3   144   176   224   255   224   255 0.83 # 113128 # 114072 # -1 # ID=479992_93;partial=00;start_type=ATG;rbs_motif=GGAG/GAGG;rbs_spacer=5-10bp;gc_cont=0.675
NZ_NQOD01000037.1|GCF_002270525.1_183     -            315 protocat_beta        TIGR02422    224   1.8e-09   45.7   4.5   1   3   2.8e-06    0.0049   24.4   0.0    66    97   138   169   137   170 0.94 # 220551 # 221495 # -1 # ID=282436_183;partial=00;start_type=ATG;rbs_motif=GGAG/GAGG;rbs_spacer=5-10bp;gc_cont=0.675
NZ_NQOD01000037.1|GCF_002270525.1_183     -            315 protocat_beta        TIGR02422    224   1.8e-09   45.7   4.5   2   3     0.053        93   10.2   0.1   118   131   187   200   186   203 0.96 # 220551 # 221495 # -1 # ID=282436_183;partial=00;start_type=ATG;rbs_motif=GGAG/GAGG;rbs_spacer=5-10bp;gc_cont=0.675
NZ_NQOD01000037.1|GCF_002270525.1_183     -            315 protocat_beta        TIGR02422    224   1.8e-09   45.7   4.5   3   3     0.021        37   11.5   0.3   144   176   224   255   224   255 0.83 # 220551 # 221495 # -1 # ID=282436_183;partial=00;start_type=ATG;rbs_motif=GGAG/GAGG;rbs_spacer=5-10bp;gc_cont=0.675
NZ_PVGK01000076.1|GCF_002981225.1_41      -            315 protocat_beta        TIGR02422    224   1.8e-09   45.7   4.5   1   3   2.8e-06    0.0049   24.4   0.0    66    97   138   169   137   170 0.94 # 49598 # 50542 # 1 # ID=314460_41;partial=00;start_type=ATG;rbs_motif=GGAG/GAGG;rbs_spacer=5-10bp;gc_cont=0.676
NZ_PVGK01000076.1|GCF_002981225.1_41      -            315 protocat_beta        TIGR02422    224   1.8e-09   45.7   4.5   2   3     0.053        93   10.2   0.1   118   131   187   200   186   203 0.96 # 49598 # 50542 # 1 # ID=314460_41;partial=00;start_type=ATG;rbs_motif=GGAG/GAGG;rbs_spacer=5-10bp;gc_cont=0.676
NZ_PVGK01000076.1|GCF_002981225.1_41      -            315 protocat_beta        TIGR02422    224   1.8e-09   45.7   4.5   3   3     0.021        37   11.5   0.3   144   176   224   255   224   255 0.83 # 49598 # 50542 # 1 # ID=314460_41;partial=00;start_type=ATG;rbs_motif=GGAG/GAGG;rbs_spacer=5-10bp;gc_cont=0.676
NZ_QFRG01000057.1|GCF_003316785.1_37      -            315 protocat_beta        TIGR02422    224   1.8e-09   45.7   4.5   1   3   2.8e-06    0.0049   24.4   0.0    66    97   138   169   137   170 0.94 # 45600 # 46544 # 1 # ID=276833_37;partial=00;start_type=ATG;rbs_motif=GGAG/GAGG;rbs_spacer=5-10bp;gc_cont=0.676
NZ_QFRG01000057.1|GCF_003316785.1_37      -            315 protocat_beta        TIGR02422    224   1.8e-09   45.7   4.5   2   3     0.053        93   10.2   0.1   118   131   187   200   186   203 0.96 # 45600 # 46544 # 1 # ID=276833_37;partial=00;start_type=ATG;rbs_motif=GGAG/GAGG;rbs_spacer=5-10bp;gc_cont=0.676
NZ_QFRG01000057.1|GCF_003316785.1_37      -            315 protocat_beta        TIGR02422    224   1.8e-09   45.7   4.5   3   3     0.021        37   11.5   0.3   144   176   224   255   224   255 0.83 # 45600 # 46544 # 1 # ID=276833_37;partial=00;start_type=ATG;rbs_motif=GGAG/GAGG;rbs_spacer=5-10bp;gc_cont=0.676
NZ_SCNW01000112.1|GCF_005503135.1_17      -            315 protocat_beta        TIGR02422    224   1.8e-09   45.7   4.5   1   3   2.8e-06    0.0049   24.4   0.0    66    97   138   169   137   170 0.94 # 15123 # 16067 # 1 # ID=500627_17;partial=00;start_type=ATG;rbs_motif=GGAG/GAGG;rbs_spacer=5-10bp;gc_cont=0.676
NZ_SCNW01000112.1|GCF_005503135.1_17      -            315 protocat_beta        TIGR02422    224   1.8e-09   45.7   4.5   2   3     0.053        93   10.2   0.1   118   131   187   200   186   203 0.96 # 15123 # 16067 # 1 # ID=500627_17;partial=00;start_type=ATG;rbs_motif=GGAG/GAGG;rbs_spacer=5-10bp;gc_cont=0.676
NZ_SCNW01000112.1|GCF_005503135.1_17      -            315 protocat_beta        TIGR02422    224   1.8e-09   45.7   4.5   3   3     0.021        37   11.5   0.3   144   176   224   255   224   255 0.83 # 15123 # 16067 # 1 # ID=500627_17;partial=00;start_type=ATG;rbs_motif=GGAG/GAGG;rbs_spacer=5-10bp;gc_cont=0.676
NZ_SCNX01000060.1|GCF_005502665.1_12      -            315 protocat_beta        TIGR02422    224   1.8e-09   45.7   4.5   1   3   2.8e-06    0.0049   24.4   0.0    66    97   138   169   137   170 0.94 # 9793 # 10737 # -1 # ID=114241_12;partial=00;start_type=ATG;rbs_motif=GGAG/GAGG;rbs_spacer=5-10bp;gc_cont=0.675
NZ_SCNX01000060.1|GCF_005502665.1_12      -            315 protocat_beta        TIGR02422    224   1.8e-09   45.7   4.5   2   3     0.053        93   10.2   0.1   118   131   187   200   186   203 0.96 # 9793 # 10737 # -1 # ID=114241_12;partial=00;start_type=ATG;rbs_motif=GGAG/GAGG;rbs_spacer=5-10bp;gc_cont=0.675
NZ_SCNX01000060.1|GCF_005502665.1_12      -            315 protocat_beta        TIGR02422    224   1.8e-09   45.7   4.5   3   3     0.021        37   11.5   0.3   144   176   224   255   224   255 0.83 # 9793 # 10737 # -1 # ID=114241_12;partial=00;start_type=ATG;rbs_motif=GGAG/GAGG;rbs_spacer=5-10bp;gc_cont=0.675
NZ_SCNY01000003.1|GCF_005503435.1_61      -            315 protocat_beta        TIGR02422    224   1.8e-09   45.7   4.5   1   3   2.8e-06    0.0049   24.4   0.0    66    97   138   169   137   170 0.94 # 71964 # 72908 # 1 # ID=281879_61;partial=00;start_type=ATG;rbs_motif=GGAG/GAGG;rbs_spacer=5-10bp;gc_cont=0.676
NZ_SCNY01000003.1|GCF_005503435.1_61      -            315 protocat_beta        TIGR02422    224   1.8e-09   45.7   4.5   2   3     0.053        93   10.2   0.1   118   131   187   200   186   203 0.96 # 71964 # 72908 # 1 # ID=281879_61;partial=00;start_type=ATG;rbs_motif=GGAG/GAGG;rbs_spacer=5-10bp;gc_cont=0.676
NZ_SCNY01000003.1|GCF_005503435.1_61      -            315 protocat_beta        TIGR02422    224   1.8e-09   45.7   4.5   3   3     0.021        37   11.5   0.3   144   176   224   255   224   255 0.83 # 71964 # 72908 # 1 # ID=281879_61;partial=00;start_type=ATG;rbs_motif=GGAG/GAGG;rbs_spacer=5-10bp;gc_cont=0.676
NZ_SCNZ01000051.1|GCF_005502655.1_12      -            315 protocat_beta        TIGR02422    224   1.8e-09   45.7   4.5   1   3   2.8e-06    0.0049   24.4   0.0    66    97   138   169   137   170 0.94 # 9812 # 10756 # -1 # ID=289992_12;partial=00;start_type=ATG;rbs_motif=GGAG/GAGG;rbs_spacer=5-10bp;gc_cont=0.675
NZ_SCNZ01000051.1|GCF_005502655.1_12      -            315 protocat_beta        TIGR02422    224   1.8e-09   45.7   4.5   2   3     0.053        93   10.2   0.1   118   131   187   200   186   203 0.96 # 9812 # 10756 # -1 # ID=289992_12;partial=00;start_type=ATG;rbs_motif=GGAG/GAGG;rbs_spacer=5-10bp;gc_cont=0.675
NZ_SCNZ01000051.1|GCF_005502655.1_12      -            315 protocat_beta        TIGR02422    224   1.8e-09   45.7   4.5   3   3     0.021        37   11.5   0.3   144   176   224   255   224   255 0.83 # 9812 # 10756 # -1 # ID=289992_12;partial=00;start_type=ATG;rbs_motif=GGAG/GAGG;rbs_spacer=5-10bp;gc_cont=0.675
QRBC01000283.1|GCA_003363165.1_7          -            315 protocat_beta        TIGR02422    224   1.8e-09   45.7   4.5   1   3   2.8e-06    0.0049   24.4   0.0    66    97   138   169   137   170 0.94 # 5280 # 6224 # -1 # ID=305924_7;partial=00;start_type=ATG;rbs_motif=GGAG/GAGG;rbs_spacer=5-10bp;gc_cont=0.675
QRBC01000283.1|GCA_003363165.1_7          -            315 protocat_beta        TIGR02422    224   1.8e-09   45.7   4.5   2   3     0.053        93   10.2   0.1   118   131   187   200   186   203 0.96 # 5280 # 6224 # -1 # ID=305924_7;partial=00;start_type=ATG;rbs_motif=GGAG/GAGG;rbs_spacer=5-10bp;gc_cont=0.675
QRBC01000283.1|GCA_003363165.1_7          -            315 protocat_beta        TIGR02422    224   1.8e-09   45.7   4.5   3   3     0.021        37   11.5   0.3   144   176   224   255   224   255 0.83 # 5280 # 6224 # -1 # ID=305924_7;partial=00;start_type=ATG;rbs_motif=GGAG/GAGG;rbs_spacer=5-10bp;gc_cont=0.675
NZ_LOVM01000033.1|GCF_001523445.1_224     -            301 protocat_beta        TIGR02422    224   1.8e-09   45.7   2.9   1   3   3.7e-07   0.00065   27.3   0.3    66    90   127   151   123   154 0.92 # 251769 # 252671 # 1 # ID=13326_224;partial=00;start_type=ATG;rbs_motif=GGAG/GAGG;rbs_spacer=5-10bp;gc_cont=0.668
NZ_LOVM01000033.1|GCF_001523445.1_224     -            301 protocat_beta        TIGR02422    224   1.8e-09   45.7   2.9   2   3      0.92   1.6e+03    6.1   0.0   118   131   174   187   173   189 0.92 # 251769 # 252671 # 1 # ID=13326_224;partial=00;start_type=ATG;rbs_motif=GGAG/GAGG;rbs_spacer=5-10bp;gc_cont=0.668
NZ_LOVM01000033.1|GCF_001523445.1_224     -            301 protocat_beta        TIGR02422    224   1.8e-09   45.7   2.9   3   3     0.027        48   11.2   0.1   144   171   211   237   211   242 0.76 # 251769 # 252671 # 1 # ID=13326_224;partial=00;start_type=ATG;rbs_motif=GGAG/GAGG;rbs_spacer=5-10bp;gc_cont=0.668
NZ_AP018113.1|GCF_002356275.1_274         -            312 protocat_beta        TIGR02422    224   1.8e-09   45.6   4.2   1   3   5.8e-08    0.0001   29.9   0.0    66    97   135   166   134   167 0.93 # 317941 # 318876 # 1 # ID=519302_274;partial=00;start_type=ATG;rbs_motif=GGAG/GAGG;rbs_spacer=5-10bp;gc_cont=0.669
NZ_AP018113.1|GCF_002356275.1_274         -            312 protocat_beta        TIGR02422    224   1.8e-09   45.6   4.2   2   3     0.052        92   10.2   0.1   118   131   184   197   183   200 0.96 # 317941 # 318876 # 1 # ID=519302_274;partial=00;start_type=ATG;rbs_motif=GGAG/GAGG;rbs_spacer=5-10bp;gc_cont=0.669
NZ_AP018113.1|GCF_002356275.1_274         -            312 protocat_beta        TIGR02422    224   1.8e-09   45.6   4.2   3   3       3.4   6.1e+03    4.2   1.3   144   176   221   252   221   252 0.77 # 317941 # 318876 # 1 # ID=519302_274;partial=00;start_type=ATG;rbs_motif=GGAG/GAGG;rbs_spacer=5-10bp;gc_cont=0.669
NZ_CP013444.1|GCF_001718835.1_658         -            301 protocat_beta        TIGR02422    224   1.8e-09   45.6   2.3   1   3   7.6e-06     0.013   22.9   0.3    68    90   129   151   123   154 0.92 # 765854 # 766756 # -1 # ID=474156_658;partial=00;start_type=ATG;rbs_motif=GGAG/GAGG;rbs_spacer=5-10bp;gc_cont=0.666
NZ_CP013444.1|GCF_001718835.1_658         -            301 protocat_beta        TIGR02422    224   1.8e-09   45.6   2.3   2   3      0.88   1.5e+03    6.2   0.0   118   131   174   187   173   189 0.93 # 765854 # 766756 # -1 # ID=474156_658;partial=00;start_type=ATG;rbs_motif=GGAG/GAGG;rbs_spacer=5-10bp;gc_cont=0.666
NZ_CP013444.1|GCF_001718835.1_658         -            301 protocat_beta        TIGR02422    224   1.8e-09   45.6   2.3   3   3    0.0025       4.3   14.6   0.0   144   176   211   242   211   242 0.91 # 765854 # 766756 # -1 # ID=474156_658;partial=00;start_type=ATG;rbs_motif=GGAG/GAGG;rbs_spacer=5-10bp;gc_cont=0.666
NZ_LOXZ01000006.1|GCF_001524665.1_221     -            301 protocat_beta        TIGR02422    224   1.8e-09   45.6   2.3   1   3   7.6e-06     0.013   22.9   0.3    68    90   129   151   123   154 0.92 # 248775 # 249677 # 1 # ID=401309_221;partial=00;start_type=ATG;rbs_motif=GGAG/GAGG;rbs_spacer=5-10bp;gc_cont=0.669
NZ_LOXZ01000006.1|GCF_001524665.1_221     -            301 protocat_beta        TIGR02422    224   1.8e-09   45.6   2.3   2   3      0.88   1.5e+03    6.2   0.0   118   131   174   187   173   189 0.93 # 248775 # 249677 # 1 # ID=401309_221;partial=00;start_type=ATG;rbs_motif=GGAG/GAGG;rbs_spacer=5-10bp;gc_cont=0.669
NZ_LOXZ01000006.1|GCF_001524665.1_221     -            301 protocat_beta        TIGR02422    224   1.8e-09   45.6   2.3   3   3    0.0025       4.3   14.6   0.0   144   176   211   242   211   242 0.91 # 248775 # 249677 # 1 # ID=401309_221;partial=00;start_type=ATG;rbs_motif=GGAG/GAGG;rbs_spacer=5-10bp;gc_cont=0.669
NZ_LOYH01000092.1|GCF_001526205.1_218     -            301 protocat_beta        TIGR02422    224   1.8e-09   45.6   2.3   1   3   7.6e-06     0.013   22.9   0.3    68    90   129   151   123   154 0.92 # 246290 # 247192 # 1 # ID=86024_218;partial=00;start_type=ATG;rbs_motif=GGAG/GAGG;rbs_spacer=5-10bp;gc_cont=0.669
NZ_LOYH01000092.1|GCF_001526205.1_218     -            301 protocat_beta        TIGR02422    224   1.8e-09   45.6   2.3   2   3      0.88   1.5e+03    6.2   0.0   118   131   174   187   173   189 0.93 # 246290 # 247192 # 1 # ID=86024_218;partial=00;start_type=ATG;rbs_motif=GGAG/GAGG;rbs_spacer=5-10bp;gc_cont=0.669
NZ_LOYH01000092.1|GCF_001526205.1_218     -            301 protocat_beta        TIGR02422    224   1.8e-09   45.6   2.3   3   3    0.0025       4.3   14.6   0.0   144   176   211   242   211   242 0.91 # 246290 # 247192 # 1 # ID=86024_218;partial=00;start_type=ATG;rbs_motif=GGAG/GAGG;rbs_spacer=5-10bp;gc_cont=0.669
NZ_LOYK01000037.1|GCF_001526255.1_218     -            301 protocat_beta        TIGR02422    224   1.8e-09   45.6   2.3   1   3   7.6e-06     0.013   22.9   0.3    68    90   129   151   123   154 0.92 # 246772 # 247674 # 1 # ID=281372_218;partial=00;start_type=ATG;rbs_motif=GGAG/GAGG;rbs_spacer=5-10bp;gc_cont=0.669
NZ_LOYK01000037.1|GCF_001526255.1_218     -            301 protocat_beta        TIGR02422    224   1.8e-09   45.6   2.3   2   3      0.88   1.5e+03    6.2   0.0   118   131   174   187   173   189 0.93 # 246772 # 247674 # 1 # ID=281372_218;partial=00;start_type=ATG;rbs_motif=GGAG/GAGG;rbs_spacer=5-10bp;gc_cont=0.669
NZ_LOYK01000037.1|GCF_001526255.1_218     -            301 protocat_beta        TIGR02422    224   1.8e-09   45.6   2.3   3   3    0.0025       4.3   14.6   0.0   144   176   211   242   211   242 0.91 # 246772 # 247674 # 1 # ID=281372_218;partial=00;start_type=ATG;rbs_motif=GGAG/GAGG;rbs_spacer=5-10bp;gc_cont=0.669
NZ_LOYU01000083.1|GCF_001526445.1_95      -            301 protocat_beta        TIGR02422    224   1.8e-09   45.6   2.3   1   3   7.6e-06     0.013   22.9   0.3    68    90   129   151   123   154 0.92 # 100797 # 101699 # 1 # ID=83695_95;partial=00;start_type=ATG;rbs_motif=GGAG/GAGG;rbs_spacer=5-10bp;gc_cont=0.670
NZ_LOYU01000083.1|GCF_001526445.1_95      -            301 protocat_beta        TIGR02422    224   1.8e-09   45.6   2.3   2   3      0.88   1.5e+03    6.2   0.0   118   131   174   187   173   189 0.93 # 100797 # 101699 # 1 # ID=83695_95;partial=00;start_type=ATG;rbs_motif=GGAG/GAGG;rbs_spacer=5-10bp;gc_cont=0.670
NZ_LOYU01000083.1|GCF_001526445.1_95      -            301 protocat_beta        TIGR02422    224   1.8e-09   45.6   2.3   3   3    0.0025       4.3   14.6   0.0   144   176   211   242   211   242 0.91 # 100797 # 101699 # 1 # ID=83695_95;partial=00;start_type=ATG;rbs_motif=GGAG/GAGG;rbs_spacer=5-10bp;gc_cont=0.670
NZ_FOIG01000002.1|GCF_900111715.1_216     -            301 protocat_beta        TIGR02422    224   1.8e-09   45.6   2.3   1   3   7.6e-06     0.013   22.9   0.3    68    90   129   151   123   154 0.92 # 244557 # 245459 # 1 # ID=133288_216;partial=00;start_type=ATG;rbs_motif=GGAG/GAGG;rbs_spacer=5-10bp;gc_cont=0.666
NZ_FOIG01000002.1|GCF_900111715.1_216     -            301 protocat_beta        TIGR02422    224   1.8e-09   45.6   2.3   2   3      0.88   1.5e+03    6.2   0.0   118   131   174   187   173   189 0.93 # 244557 # 245459 # 1 # ID=133288_216;partial=00;start_type=ATG;rbs_motif=GGAG/GAGG;rbs_spacer=5-10bp;gc_cont=0.666
NZ_FOIG01000002.1|GCF_900111715.1_216     -            301 protocat_beta        TIGR02422    224   1.8e-09   45.6   2.3   3   3    0.0025       4.3   14.6   0.0   144   176   211   242   211   242 0.91 # 244557 # 245459 # 1 # ID=133288_216;partial=00;start_type=ATG;rbs_motif=GGAG/GAGG;rbs_spacer=5-10bp;gc_cont=0.666
NZ_QTRF01000005.1|GCF_003858195.1_213     -            301 protocat_beta        TIGR02422    224   1.8e-09   45.6   2.3   1   3   7.6e-06     0.013   22.9   0.3    68    90   129   151   123   154 0.92 # 242699 # 243601 # 1 # ID=413545_213;partial=00;start_type=ATG;rbs_motif=GGAG/GAGG;rbs_spacer=5-10bp;gc_cont=0.667
NZ_QTRF01000005.1|GCF_003858195.1_213     -            301 protocat_beta        TIGR02422    224   1.8e-09   45.6   2.3   2   3      0.88   1.5e+03    6.2   0.0   118   131   174   187   173   189 0.93 # 242699 # 243601 # 1 # ID=413545_213;partial=00;start_type=ATG;rbs_motif=GGAG/GAGG;rbs_spacer=5-10bp;gc_cont=0.667
NZ_QTRF01000005.1|GCF_003858195.1_213     -            301 protocat_beta        TIGR02422    224   1.8e-09   45.6   2.3   3   3    0.0025       4.3   14.6   0.0   144   176   211   242   211   242 0.91 # 242699 # 243601 # 1 # ID=413545_213;partial=00;start_type=ATG;rbs_motif=GGAG/GAGG;rbs_spacer=5-10bp;gc_cont=0.667
NZ_SNSF01000022.1|GCF_004376865.1_42      -            301 protocat_beta        TIGR02422    224   1.8e-09   45.6   2.3   1   3   7.6e-06     0.013   22.9   0.3    68    90   129   151   123   154 0.92 # 37108 # 38010 # -1 # ID=179207_42;partial=00;start_type=ATG;rbs_motif=GGAG/GAGG;rbs_spacer=5-10bp;gc_cont=0.667
NZ_SNSF01000022.1|GCF_004376865.1_42      -            301 protocat_beta        TIGR02422    224   1.8e-09   45.6   2.3   2   3      0.88   1.5e+03    6.2   0.0   118   131   174   187   173   189 0.93 # 37108 # 38010 # -1 # ID=179207_42;partial=00;start_type=ATG;rbs_motif=GGAG/GAGG;rbs_spacer=5-10bp;gc_cont=0.667
NZ_SNSF01000022.1|GCF_004376865.1_42      -            301 protocat_beta        TIGR02422    224   1.8e-09   45.6   2.3   3   3    0.0025       4.3   14.6   0.0   144   176   211   242   211   242 0.91 # 37108 # 38010 # -1 # ID=179207_42;partial=00;start_type=ATG;rbs_motif=GGAG/GAGG;rbs_spacer=5-10bp;gc_cont=0.667
NZ_SNSG01000033.1|GCF_004377825.1_61      -            301 protocat_beta        TIGR02422    224   1.8e-09   45.6   2.3   1   3   7.6e-06     0.013   22.9   0.3    68    90   129   151   123   154 0.92 # 69475 # 70377 # 1 # ID=263029_61;partial=00;start_type=ATG;rbs_motif=GGAG/GAGG;rbs_spacer=5-10bp;gc_cont=0.668
NZ_SNSG01000033.1|GCF_004377825.1_61      -            301 protocat_beta        TIGR02422    224   1.8e-09   45.6   2.3   2   3      0.88   1.5e+03    6.2   0.0   118   131   174   187   173   189 0.93 # 69475 # 70377 # 1 # ID=263029_61;partial=00;start_type=ATG;rbs_motif=GGAG/GAGG;rbs_spacer=5-10bp;gc_cont=0.668
NZ_SNSG01000033.1|GCF_004377825.1_61      -            301 protocat_beta        TIGR02422    224   1.8e-09   45.6   2.3   3   3    0.0025       4.3   14.6   0.0   144   176   211   242   211   242 0.91 # 69475 # 70377 # 1 # ID=263029_61;partial=00;start_type=ATG;rbs_motif=GGAG/GAGG;rbs_spacer=5-10bp;gc_cont=0.668
NZ_SNSH01000033.1|GCF_004377805.1_61      -            301 protocat_beta        TIGR02422    224   1.8e-09   45.6   2.3   1   3   7.6e-06     0.013   22.9   0.3    68    90   129   151   123   154 0.92 # 69510 # 70412 # 1 # ID=229413_61;partial=00;start_type=ATG;rbs_motif=GGAG/GAGG;rbs_spacer=5-10bp;gc_cont=0.668
NZ_SNSH01000033.1|GCF_004377805.1_61      -            301 protocat_beta        TIGR02422    224   1.8e-09   45.6   2.3   2   3      0.88   1.5e+03    6.2   0.0   118   131   174   187   173   189 0.93 # 69510 # 70412 # 1 # ID=229413_61;partial=00;start_type=ATG;rbs_motif=GGAG/GAGG;rbs_spacer=5-10bp;gc_cont=0.668
NZ_SNSH01000033.1|GCF_004377805.1_61      -            301 protocat_beta        TIGR02422    224   1.8e-09   45.6   2.3   3   3    0.0025       4.3   14.6   0.0   144   176   211   242   211   242 0.91 # 69510 # 70412 # 1 # ID=229413_61;partial=00;start_type=ATG;rbs_motif=GGAG/GAGG;rbs_spacer=5-10bp;gc_cont=0.668
NZ_SNSI01000034.1|GCF_004377675.1_61      -            301 protocat_beta        TIGR02422    224   1.8e-09   45.6   2.3   1   3   7.6e-06     0.013   22.9   0.3    68    90   129   151   123   154 0.92 # 69510 # 70412 # 1 # ID=23018_61;partial=00;start_type=ATG;rbs_motif=GGAG/GAGG;rbs_spacer=5-10bp;gc_cont=0.668
NZ_SNSI01000034.1|GCF_004377675.1_61      -            301 protocat_beta        TIGR02422    224   1.8e-09   45.6   2.3   2   3      0.88   1.5e+03    6.2   0.0   118   131   174   187   173   189 0.93 # 69510 # 70412 # 1 # ID=23018_61;partial=00;start_type=ATG;rbs_motif=GGAG/GAGG;rbs_spacer=5-10bp;gc_cont=0.668
NZ_SNSI01000034.1|GCF_004377675.1_61      -            301 protocat_beta        TIGR02422    224   1.8e-09   45.6   2.3   3   3    0.0025       4.3   14.6   0.0   144   176   211   242   211   242 0.91 # 69510 # 70412 # 1 # ID=23018_61;partial=00;start_type=ATG;rbs_motif=GGAG/GAGG;rbs_spacer=5-10bp;gc_cont=0.668
NZ_SNSJ01000001.1|GCF_004377745.1_64      -            301 protocat_beta        TIGR02422    224   1.8e-09   45.6   2.3   1   3   7.6e-06     0.013   22.9   0.3    68    90   129   151   123   154 0.92 # 63025 # 63927 # -1 # ID=247384_64;partial=00;start_type=ATG;rbs_motif=GGAG/GAGG;rbs_spacer=5-10bp;gc_cont=0.667
NZ_SNSJ01000001.1|GCF_004377745.1_64      -            301 protocat_beta        TIGR02422    224   1.8e-09   45.6   2.3   2   3      0.88   1.5e+03    6.2   0.0   118   131   174   187   173   189 0.93 # 63025 # 63927 # -1 # ID=247384_64;partial=00;start_type=ATG;rbs_motif=GGAG/GAGG;rbs_spacer=5-10bp;gc_cont=0.667
NZ_SNSJ01000001.1|GCF_004377745.1_64      -            301 protocat_beta        TIGR02422    224   1.8e-09   45.6   2.3   3   3    0.0025       4.3   14.6   0.0   144   176   211   242   211   242 0.91 # 63025 # 63927 # -1 # ID=247384_64;partial=00;start_type=ATG;rbs_motif=GGAG/GAGG;rbs_spacer=5-10bp;gc_cont=0.667
NZ_SNSK01000023.1|GCF_004377685.1_62      -            301 protocat_beta        TIGR02422    224   1.8e-09   45.6   2.3   1   3   7.6e-06     0.013   22.9   0.3    68    90   129   151   123   154 0.92 # 70423 # 71325 # 1 # ID=235064_62;partial=00;start_type=ATG;rbs_motif=GGAG/GAGG;rbs_spacer=5-10bp;gc_cont=0.668
NZ_SNSK01000023.1|GCF_004377685.1_62      -            301 protocat_beta        TIGR02422    224   1.8e-09   45.6   2.3   2   3      0.88   1.5e+03    6.2   0.0   118   131   174   187   173   189 0.93 # 70423 # 71325 # 1 # ID=235064_62;partial=00;start_type=ATG;rbs_motif=GGAG/GAGG;rbs_spacer=5-10bp;gc_cont=0.668
NZ_SNSK01000023.1|GCF_004377685.1_62      -            301 protocat_beta        TIGR02422    224   1.8e-09   45.6   2.3   3   3    0.0025       4.3   14.6   0.0   144   176   211   242   211   242 0.91 # 70423 # 71325 # 1 # ID=235064_62;partial=00;start_type=ATG;rbs_motif=GGAG/GAGG;rbs_spacer=5-10bp;gc_cont=0.668
NZ_SNSL01000017.1|GCF_004377615.1_61      -            301 protocat_beta        TIGR02422    224   1.8e-09   45.6   2.3   1   3   7.6e-06     0.013   22.9   0.3    68    90   129   151   123   154 0.92 # 69482 # 70384 # 1 # ID=171965_61;partial=00;start_type=ATG;rbs_motif=GGAG/GAGG;rbs_spacer=5-10bp;gc_cont=0.668
NZ_SNSL01000017.1|GCF_004377615.1_61      -            301 protocat_beta        TIGR02422    224   1.8e-09   45.6   2.3   2   3      0.88   1.5e+03    6.2   0.0   118   131   174   187   173   189 0.93 # 69482 # 70384 # 1 # ID=171965_61;partial=00;start_type=ATG;rbs_motif=GGAG/GAGG;rbs_spacer=5-10bp;gc_cont=0.668
NZ_SNSL01000017.1|GCF_004377615.1_61      -            301 protocat_beta        TIGR02422    224   1.8e-09   45.6   2.3   3   3    0.0025       4.3   14.6   0.0   144   176   211   242   211   242 0.91 # 69482 # 70384 # 1 # ID=171965_61;partial=00;start_type=ATG;rbs_motif=GGAG/GAGG;rbs_spacer=5-10bp;gc_cont=0.668
NZ_SNSM01000024.1|GCF_004377645.1_29      -            301 protocat_beta        TIGR02422    224   1.8e-09   45.6   2.3   1   3   7.6e-06     0.013   22.9   0.3    68    90   129   151   123   154 0.92 # 32943 # 33845 # 1 # ID=399096_29;partial=00;start_type=ATG;rbs_motif=GGAG/GAGG;rbs_spacer=5-10bp;gc_cont=0.668
NZ_SNSM01000024.1|GCF_004377645.1_29      -            301 protocat_beta        TIGR02422    224   1.8e-09   45.6   2.3   2   3      0.88   1.5e+03    6.2   0.0   118   131   174   187   173   189 0.93 # 32943 # 33845 # 1 # ID=399096_29;partial=00;start_type=ATG;rbs_motif=GGAG/GAGG;rbs_spacer=5-10bp;gc_cont=0.668
NZ_SNSM01000024.1|GCF_004377645.1_29      -            301 protocat_beta        TIGR02422    224   1.8e-09   45.6   2.3   3   3    0.0025       4.3   14.6   0.0   144   176   211   242   211   242 0.91 # 32943 # 33845 # 1 # ID=399096_29;partial=00;start_type=ATG;rbs_motif=GGAG/GAGG;rbs_spacer=5-10bp;gc_cont=0.668
NZ_SNSN01000035.1|GCF_004377815.1_27      -            301 protocat_beta        TIGR02422    224   1.8e-09   45.6   2.3   1   3   7.6e-06     0.013   22.9   0.3    68    90   129   151   123   154 0.92 # 22719 # 23621 # -1 # ID=420651_27;partial=00;start_type=ATG;rbs_motif=GGAG/GAGG;rbs_spacer=5-10bp;gc_cont=0.667
NZ_SNSN01000035.1|GCF_004377815.1_27      -            301 protocat_beta        TIGR02422    224   1.8e-09   45.6   2.3   2   3      0.88   1.5e+03    6.2   0.0   118   131   174   187   173   189 0.93 # 22719 # 23621 # -1 # ID=420651_27;partial=00;start_type=ATG;rbs_motif=GGAG/GAGG;rbs_spacer=5-10bp;gc_cont=0.667
NZ_SNSN01000035.1|GCF_004377815.1_27      -            301 protocat_beta        TIGR02422    224   1.8e-09   45.6   2.3   3   3    0.0025       4.3   14.6   0.0   144   176   211   242   211   242 0.91 # 22719 # 23621 # -1 # ID=420651_27;partial=00;start_type=ATG;rbs_motif=GGAG/GAGG;rbs_spacer=5-10bp;gc_cont=0.667
NZ_SNSO01000002.1|GCF_004377495.1_100     -            301 protocat_beta        TIGR02422    224   1.8e-09   45.6   2.3   1   3   7.6e-06     0.013   22.9   0.3    68    90   129   151   123   154 0.92 # 101921 # 102823 # -1 # ID=248195_100;partial=00;start_type=ATG;rbs_motif=GGAG/GAGG;rbs_spacer=5-10bp;gc_cont=0.667
NZ_SNSO01000002.1|GCF_004377495.1_100     -            301 protocat_beta        TIGR02422    224   1.8e-09   45.6   2.3   2   3      0.88   1.5e+03    6.2   0.0   118   131   174   187   173   189 0.93 # 101921 # 102823 # -1 # ID=248195_100;partial=00;start_type=ATG;rbs_motif=GGAG/GAGG;rbs_spacer=5-10bp;gc_cont=0.667
NZ_SNSO01000002.1|GCF_004377495.1_100     -            301 protocat_beta        TIGR02422    224   1.8e-09   45.6   2.3   3   3    0.0025       4.3   14.6   0.0   144   176   211   242   211   242 0.91 # 101921 # 102823 # -1 # ID=248195_100;partial=00;start_type=ATG;rbs_motif=GGAG/GAGG;rbs_spacer=5-10bp;gc_cont=0.667
NZ_SNSP01000057.1|GCF_004376135.1_27      -            301 protocat_beta        TIGR02422    224   1.8e-09   45.6   2.3   1   3   7.6e-06     0.013   22.9   0.3    68    90   129   151   123   154 0.92 # 22196 # 23098 # -1 # ID=201754_27;partial=00;start_type=ATG;rbs_motif=GGAG/GAGG;rbs_spacer=5-10bp;gc_cont=0.667
NZ_SNSP01000057.1|GCF_004376135.1_27      -            301 protocat_beta        TIGR02422    224   1.8e-09   45.6   2.3   2   3      0.88   1.5e+03    6.2   0.0   118   131   174   187   173   189 0.93 # 22196 # 23098 # -1 # ID=201754_27;partial=00;start_type=ATG;rbs_motif=GGAG/GAGG;rbs_spacer=5-10bp;gc_cont=0.667
NZ_SNSP01000057.1|GCF_004376135.1_27      -            301 protocat_beta        TIGR02422    224   1.8e-09   45.6   2.3   3   3    0.0025       4.3   14.6   0.0   144   176   211   242   211   242 0.91 # 22196 # 23098 # -1 # ID=201754_27;partial=00;start_type=ATG;rbs_motif=GGAG/GAGG;rbs_spacer=5-10bp;gc_cont=0.667
NZ_SNSQ01000003.1|GCF_004377105.1_27      -            301 protocat_beta        TIGR02422    224   1.8e-09   45.6   2.3   1   3   7.6e-06     0.013   22.9   0.3    68    90   129   151   123   154 0.92 # 22719 # 23621 # -1 # ID=493801_27;partial=00;start_type=ATG;rbs_motif=GGAG/GAGG;rbs_spacer=5-10bp;gc_cont=0.667
NZ_SNSQ01000003.1|GCF_004377105.1_27      -            301 protocat_beta        TIGR02422    224   1.8e-09   45.6   2.3   2   3      0.88   1.5e+03    6.2   0.0   118   131   174   187   173   189 0.93 # 22719 # 23621 # -1 # ID=493801_27;partial=00;start_type=ATG;rbs_motif=GGAG/GAGG;rbs_spacer=5-10bp;gc_cont=0.667
NZ_SNSQ01000003.1|GCF_004377105.1_27      -            301 protocat_beta        TIGR02422    224   1.8e-09   45.6   2.3   3   3    0.0025       4.3   14.6   0.0   144   176   211   242   211   242 0.91 # 22719 # 23621 # -1 # ID=493801_27;partial=00;start_type=ATG;rbs_motif=GGAG/GAGG;rbs_spacer=5-10bp;gc_cont=0.667
NZ_SNSR01000026.1|GCF_004374695.1_27      -            301 protocat_beta        TIGR02422    224   1.8e-09   45.6   2.3   1   3   7.6e-06     0.013   22.9   0.3    68    90   129   151   123   154 0.92 # 22196 # 23098 # -1 # ID=11576_27;partial=00;start_type=ATG;rbs_motif=GGAG/GAGG;rbs_spacer=5-10bp;gc_cont=0.667
NZ_SNSR01000026.1|GCF_004374695.1_27      -            301 protocat_beta        TIGR02422    224   1.8e-09   45.6   2.3   2   3      0.88   1.5e+03    6.2   0.0   118   131   174   187   173   189 0.93 # 22196 # 23098 # -1 # ID=11576_27;partial=00;start_type=ATG;rbs_motif=GGAG/GAGG;rbs_spacer=5-10bp;gc_cont=0.667
NZ_SNSR01000026.1|GCF_004374695.1_27      -            301 protocat_beta        TIGR02422    224   1.8e-09   45.6   2.3   3   3    0.0025       4.3   14.6   0.0   144   176   211   242   211   242 0.91 # 22196 # 23098 # -1 # ID=11576_27;partial=00;start_type=ATG;rbs_motif=GGAG/GAGG;rbs_spacer=5-10bp;gc_cont=0.667
NZ_SNSS01000030.1|GCF_004375605.1_62      -            301 protocat_beta        TIGR02422    224   1.8e-09   45.6   2.3   1   3   7.6e-06     0.013   22.9   0.3    68    90   129   151   123   154 0.92 # 70413 # 71315 # 1 # ID=11213_62;partial=00;start_type=ATG;rbs_motif=GGAG/GAGG;rbs_spacer=5-10bp;gc_cont=0.668
NZ_SNSS01000030.1|GCF_004375605.1_62      -            301 protocat_beta        TIGR02422    224   1.8e-09   45.6   2.3   2   3      0.88   1.5e+03    6.2   0.0   118   131   174   187   173   189 0.93 # 70413 # 71315 # 1 # ID=11213_62;partial=00;start_type=ATG;rbs_motif=GGAG/GAGG;rbs_spacer=5-10bp;gc_cont=0.668
NZ_SNSS01000030.1|GCF_004375605.1_62      -            301 protocat_beta        TIGR02422    224   1.8e-09   45.6   2.3   3   3    0.0025       4.3   14.6   0.0   144   176   211   242   211   242 0.91 # 70413 # 71315 # 1 # ID=11213_62;partial=00;start_type=ATG;rbs_motif=GGAG/GAGG;rbs_spacer=5-10bp;gc_cont=0.668
NZ_SSHL01000002.1|GCF_004798465.1_100     -            301 protocat_beta        TIGR02422    224   1.8e-09   45.6   2.3   1   3   7.6e-06     0.013   22.9   0.3    68    90   129   151   123   154 0.92 # 101947 # 102849 # -1 # ID=112333_100;partial=00;start_type=ATG;rbs_motif=GGAG/GAGG;rbs_spacer=5-10bp;gc_cont=0.667
NZ_SSHL01000002.1|GCF_004798465.1_100     -            301 protocat_beta        TIGR02422    224   1.8e-09   45.6   2.3   2   3      0.88   1.5e+03    6.2   0.0   118   131   174   187   173   189 0.93 # 101947 # 102849 # -1 # ID=112333_100;partial=00;start_type=ATG;rbs_motif=GGAG/GAGG;rbs_spacer=5-10bp;gc_cont=0.667
NZ_SSHL01000002.1|GCF_004798465.1_100     -            301 protocat_beta        TIGR02422    224   1.8e-09   45.6   2.3   3   3    0.0025       4.3   14.6   0.0   144   176   211   242   211   242 0.91 # 101947 # 102849 # -1 # ID=112333_100;partial=00;start_type=ATG;rbs_motif=GGAG/GAGG;rbs_spacer=5-10bp;gc_cont=0.667
NZ_LDUL01000022.1|GCF_001043615.1_3       -            301 protocat_beta        TIGR02422    224   1.8e-09   45.6   2.3   1   3   7.6e-06     0.013   22.9   0.3    68    90   129   151   123   154 0.92 # 2298 # 3200 # 1 # ID=92082_3;partial=00;start_type=ATG;rbs_motif=GGAG/GAGG;rbs_spacer=5-10bp;gc_cont=0.663
NZ_LDUL01000022.1|GCF_001043615.1_3       -            301 protocat_beta        TIGR02422    224   1.8e-09   45.6   2.3   2   3      0.88   1.5e+03    6.2   0.0   118   131   174   187   173   189 0.93 # 2298 # 3200 # 1 # ID=92082_3;partial=00;start_type=ATG;rbs_motif=GGAG/GAGG;rbs_spacer=5-10bp;gc_cont=0.663
NZ_LDUL01000022.1|GCF_001043615.1_3       -            301 protocat_beta        TIGR02422    224   1.8e-09   45.6   2.3   3   3    0.0025       4.3   14.6   0.0   144   176   211   242   211   242 0.91 # 2298 # 3200 # 1 # ID=92082_3;partial=00;start_type=ATG;rbs_motif=GGAG/GAGG;rbs_spacer=5-10bp;gc_cont=0.663
NZ_LDWF01000035.1|GCF_001038835.1_117     -            301 protocat_beta        TIGR02422    224   1.8e-09   45.6   2.3   1   3   7.6e-06     0.013   22.9   0.3    68    90   129   151   123   154 0.92 # 120917 # 121819 # -1 # ID=298601_117;partial=00;start_type=ATG;rbs_motif=GGAG/GAGG;rbs_spacer=5-10bp;gc_cont=0.662
NZ_LDWF01000035.1|GCF_001038835.1_117     -            301 protocat_beta        TIGR02422    224   1.8e-09   45.6   2.3   2   3      0.88   1.5e+03    6.2   0.0   118   131   174   187   173   189 0.93 # 120917 # 121819 # -1 # ID=298601_117;partial=00;start_type=ATG;rbs_motif=GGAG/GAGG;rbs_spacer=5-10bp;gc_cont=0.662
NZ_LDWF01000035.1|GCF_001038835.1_117     -            301 protocat_beta        TIGR02422    224   1.8e-09   45.6   2.3   3   3    0.0025       4.3   14.6   0.0   144   176   211   242   211   242 0.91 # 120917 # 121819 # -1 # ID=298601_117;partial=00;start_type=ATG;rbs_motif=GGAG/GAGG;rbs_spacer=5-10bp;gc_cont=0.662
NZ_LDWP01000016.1|GCF_001038745.1_3       -            301 protocat_beta        TIGR02422    224   1.8e-09   45.6   2.3   1   3   7.6e-06     0.013   22.9   0.3    68    90   129   151   123   154 0.92 # 2298 # 3200 # 1 # ID=230078_3;partial=00;start_type=ATG;rbs_motif=GGAG/GAGG;rbs_spacer=5-10bp;gc_cont=0.663
NZ_LDWP01000016.1|GCF_001038745.1_3       -            301 protocat_beta        TIGR02422    224   1.8e-09   45.6   2.3   2   3      0.88   1.5e+03    6.2   0.0   118   131   174   187   173   189 0.93 # 2298 # 3200 # 1 # ID=230078_3;partial=00;start_type=ATG;rbs_motif=GGAG/GAGG;rbs_spacer=5-10bp;gc_cont=0.663
NZ_LDWP01000016.1|GCF_001038745.1_3       -            301 protocat_beta        TIGR02422    224   1.8e-09   45.6   2.3   3   3    0.0025       4.3   14.6   0.0   144   176   211   242   211   242 0.91 # 2298 # 3200 # 1 # ID=230078_3;partial=00;start_type=ATG;rbs_motif=GGAG/GAGG;rbs_spacer=5-10bp;gc_cont=0.663
NZ_LOYF01000026.1|GCF_001524765.1_307     -            301 protocat_beta        TIGR02422    224   1.8e-09   45.6   2.3   1   3   7.6e-06     0.013   22.9   0.3    68    90   129   151   123   154 0.92 # 347140 # 348042 # 1 # ID=157063_307;partial=00;start_type=ATG;rbs_motif=GGAG/GAGG;rbs_spacer=5-10bp;gc_cont=0.664
NZ_LOYF01000026.1|GCF_001524765.1_307     -            301 protocat_beta        TIGR02422    224   1.8e-09   45.6   2.3   2   3      0.88   1.5e+03    6.2   0.0   118   131   174   187   173   189 0.93 # 347140 # 348042 # 1 # ID=157063_307;partial=00;start_type=ATG;rbs_motif=GGAG/GAGG;rbs_spacer=5-10bp;gc_cont=0.664
NZ_LOYF01000026.1|GCF_001524765.1_307     -            301 protocat_beta        TIGR02422    224   1.8e-09   45.6   2.3   3   3    0.0025       4.3   14.6   0.0   144   176   211   242   211   242 0.91 # 347140 # 348042 # 1 # ID=157063_307;partial=00;start_type=ATG;rbs_motif=GGAG/GAGG;rbs_spacer=5-10bp;gc_cont=0.664
NZ_LPCW01000055.1|GCF_001528675.1_473     -            301 protocat_beta        TIGR02422    224   1.8e-09   45.6   2.3   1   3   7.6e-06     0.013   22.9   0.3    68    90   129   151   123   154 0.92 # 518351 # 519253 # -1 # ID=524079_473;partial=00;start_type=ATG;rbs_motif=GGAG/GAGG;rbs_spacer=5-10bp;gc_cont=0.664
NZ_LPCW01000055.1|GCF_001528675.1_473     -            301 protocat_beta        TIGR02422    224   1.8e-09   45.6   2.3   2   3      0.88   1.5e+03    6.2   0.0   118   131   174   187   173   189 0.93 # 518351 # 519253 # -1 # ID=524079_473;partial=00;start_type=ATG;rbs_motif=GGAG/GAGG;rbs_spacer=5-10bp;gc_cont=0.664
NZ_LPCW01000055.1|GCF_001528675.1_473     -            301 protocat_beta        TIGR02422    224   1.8e-09   45.6   2.3   3   3    0.0025       4.3   14.6   0.0   144   176   211   242   211   242 0.91 # 518351 # 519253 # -1 # ID=524079_473;partial=00;start_type=ATG;rbs_motif=GGAG/GAGG;rbs_spacer=5-10bp;gc_cont=0.664
NZ_LPID01000002.1|GCF_001531875.1_116     -            301 protocat_beta        TIGR02422    224   1.8e-09   45.6   2.3   1   3   7.6e-06     0.013   22.9   0.3    68    90   129   151   123   154 0.92 # 118303 # 119205 # -1 # ID=151676_116;partial=00;start_type=ATG;rbs_motif=GGAG/GAGG;rbs_spacer=5-10bp;gc_cont=0.663
NZ_LPID01000002.1|GCF_001531875.1_116     -            301 protocat_beta        TIGR02422    224   1.8e-09   45.6   2.3   2   3      0.88   1.5e+03    6.2   0.0   118   131   174   187   173   189 0.93 # 118303 # 119205 # -1 # ID=151676_116;partial=00;start_type=ATG;rbs_motif=GGAG/GAGG;rbs_spacer=5-10bp;gc_cont=0.663
NZ_LPID01000002.1|GCF_001531875.1_116     -            301 protocat_beta        TIGR02422    224   1.8e-09   45.6   2.3   3   3    0.0025       4.3   14.6   0.0   144   176   211   242   211   242 0.91 # 118303 # 119205 # -1 # ID=151676_116;partial=00;start_type=ATG;rbs_motif=GGAG/GAGG;rbs_spacer=5-10bp;gc_cont=0.663
NZ_QLUZ01000003.1|GCF_003268125.1_396     -            301 protocat_beta        TIGR02422    224   1.8e-09   45.6   2.3   1   3   7.6e-06     0.013   22.9   0.3    68    90   129   151   123   154 0.92 # 431707 # 432609 # -1 # ID=101405_396;partial=00;start_type=ATG;rbs_motif=GGAG/GAGG;rbs_spacer=5-10bp;gc_cont=0.667
NZ_QLUZ01000003.1|GCF_003268125.1_396     -            301 protocat_beta        TIGR02422    224   1.8e-09   45.6   2.3   2   3      0.88   1.5e+03    6.2   0.0   118   131   174   187   173   189 0.93 # 431707 # 432609 # -1 # ID=101405_396;partial=00;start_type=ATG;rbs_motif=GGAG/GAGG;rbs_spacer=5-10bp;gc_cont=0.667
NZ_QLUZ01000003.1|GCF_003268125.1_396     -            301 protocat_beta        TIGR02422    224   1.8e-09   45.6   2.3   3   3    0.0025       4.3   14.6   0.0   144   176   211   242   211   242 0.91 # 431707 # 432609 # -1 # ID=101405_396;partial=00;start_type=ATG;rbs_motif=GGAG/GAGG;rbs_spacer=5-10bp;gc_cont=0.667
NC_007348.1|GCF_000203875.1_2412          -            308 protocat_beta        TIGR02422    224   1.9e-09   45.5   7.6   1   3   4.3e-05     0.077   20.4   0.0    66    89   140   163   139   163 0.97 # 2692852 # 2693775 # -1 # ID=473721_2412;partial=00;start_type=ATG;rbs_motif=AGGAG;rbs_spacer=5-10bp;gc_cont=0.643
NC_007348.1|GCF_000203875.1_2412          -            308 protocat_beta        TIGR02422    224   1.9e-09   45.5   7.6   2   3   0.00015      0.26   18.7   0.6   117   137   186   206   184   210 0.92 # 2692852 # 2693775 # -1 # ID=473721_2412;partial=00;start_type=ATG;rbs_motif=AGGAG;rbs_spacer=5-10bp;gc_cont=0.643
NC_007348.1|GCF_000203875.1_2412          -            308 protocat_beta        TIGR02422    224   1.9e-09   45.5   7.6   3   3     0.099   1.8e+02    9.3   0.6   144   164   224   243   223   245 0.86 # 2692852 # 2693775 # -1 # ID=473721_2412;partial=00;start_type=ATG;rbs_motif=AGGAG;rbs_spacer=5-10bp;gc_cont=0.643
PPPS01000003.1|GCA_006483415.1_80         -            308 protocat_beta        TIGR02422    224   1.9e-09   45.5   7.6   1   3   4.3e-05     0.077   20.4   0.0    66    89   140   163   139   163 0.97 # 84951 # 85874 # 1 # ID=74024_80;partial=00;start_type=ATG;rbs_motif=AGGAG;rbs_spacer=5-10bp;gc_cont=0.642
PPPS01000003.1|GCA_006483415.1_80         -            308 protocat_beta        TIGR02422    224   1.9e-09   45.5   7.6   2   3   0.00015      0.26   18.7   0.6   117   137   186   206   184   210 0.92 # 84951 # 85874 # 1 # ID=74024_80;partial=00;start_type=ATG;rbs_motif=AGGAG;rbs_spacer=5-10bp;gc_cont=0.642
PPPS01000003.1|GCA_006483415.1_80         -            308 protocat_beta        TIGR02422    224   1.9e-09   45.5   7.6   3   3     0.099   1.8e+02    9.3   0.6   144   164   224   243   223   245 0.86 # 84951 # 85874 # 1 # ID=74024_80;partial=00;start_type=ATG;rbs_motif=AGGAG;rbs_spacer=5-10bp;gc_cont=0.642
NZ_FCOD01000002.1|GCF_001544655.1_187     -            312 protocat_beta        TIGR02422    224     2e-09   45.5   0.2   1   3   2.1e-05     0.037   21.5   0.0    66    97   135   166   134   167 0.93 # 211259 # 212194 # 1 # ID=364281_187;partial=00;start_type=ATG;rbs_motif=AGGAG;rbs_spacer=5-10bp;gc_cont=0.632
NZ_FCOD01000002.1|GCF_001544655.1_187     -            312 protocat_beta        TIGR02422    224     2e-09   45.5   0.2   2   3     0.057     1e+02   10.1   0.1   118   131   184   197   180   200 0.95 # 211259 # 212194 # 1 # ID=364281_187;partial=00;start_type=ATG;rbs_motif=AGGAG;rbs_spacer=5-10bp;gc_cont=0.632
NZ_FCOD01000002.1|GCF_001544655.1_187     -            312 protocat_beta        TIGR02422    224     2e-09   45.5   0.2   3   3     0.047        82   10.4   0.0   144   176   221   252   221   252 0.90 # 211259 # 212194 # 1 # ID=364281_187;partial=00;start_type=ATG;rbs_motif=AGGAG;rbs_spacer=5-10bp;gc_cont=0.632
NZ_FCOD02000002.1|GCF_001544655.2_187     -            312 protocat_beta        TIGR02422    224     2e-09   45.5   0.2   1   3   2.1e-05     0.037   21.5   0.0    66    97   135   166   134   167 0.93 # 211259 # 212194 # 1 # ID=316653_187;partial=00;start_type=ATG;rbs_motif=AGGAG;rbs_spacer=5-10bp;gc_cont=0.632
NZ_FCOD02000002.1|GCF_001544655.2_187     -            312 protocat_beta        TIGR02422    224     2e-09   45.5   0.2   2   3     0.057     1e+02   10.1   0.1   118   131   184   197   180   200 0.95 # 211259 # 212194 # 1 # ID=316653_187;partial=00;start_type=ATG;rbs_motif=AGGAG;rbs_spacer=5-10bp;gc_cont=0.632
NZ_FCOD02000002.1|GCF_001544655.2_187     -            312 protocat_beta        TIGR02422    224     2e-09   45.5   0.2   3   3     0.047        82   10.4   0.0   144   176   221   252   221   252 0.90 # 211259 # 212194 # 1 # ID=316653_187;partial=00;start_type=ATG;rbs_motif=AGGAG;rbs_spacer=5-10bp;gc_cont=0.632
NZ_LMPF01000022.1|GCF_001424345.1_311     -            303 protocat_beta        TIGR02422    224     2e-09   45.5   3.4   1   3   1.3e-07   0.00022   28.8   0.2    66    91   129   154   125   161 0.84 # 418630 # 419538 # -1 # ID=13417_311;partial=00;start_type=ATG;rbs_motif=AGGAG;rbs_spacer=5-10bp;gc_cont=0.600
NZ_LMPF01000022.1|GCF_001424345.1_311     -            303 protocat_beta        TIGR02422    224     2e-09   45.5   3.4   2   3      0.94   1.7e+03    6.1   0.0   117   131   175   189   174   191 0.91 # 418630 # 419538 # -1 # ID=13417_311;partial=00;start_type=ATG;rbs_motif=AGGAG;rbs_spacer=5-10bp;gc_cont=0.600
NZ_LMPF01000022.1|GCF_001424345.1_311     -            303 protocat_beta        TIGR02422    224     2e-09   45.5   3.4   3   3      0.06   1.1e+02   10.0   0.1   144   174   213   242   213   244 0.78 # 418630 # 419538 # -1 # ID=13417_311;partial=00;start_type=ATG;rbs_motif=AGGAG;rbs_spacer=5-10bp;gc_cont=0.600
NC_021289.1|GCF_000402035.1_804           -            312 protocat_beta        TIGR02422    224     2e-09   45.5   0.3   1   3   6.5e-05      0.11   19.8   0.0    66    97   135   166   134   167 0.92 # 883462 # 884397 # 1 # ID=470303_804;partial=00;start_type=ATG;rbs_motif=AGGAG;rbs_spacer=5-10bp;gc_cont=0.588
NC_021289.1|GCF_000402035.1_804           -            312 protocat_beta        TIGR02422    224     2e-09   45.5   0.3   2   3     0.082   1.5e+02    9.6   0.1   118   131   184   197   183   200 0.96 # 883462 # 884397 # 1 # ID=470303_804;partial=00;start_type=ATG;rbs_motif=AGGAG;rbs_spacer=5-10bp;gc_cont=0.588
NC_021289.1|GCF_000402035.1_804           -            312 protocat_beta        TIGR02422    224     2e-09   45.5   0.3   3   3    0.0095        17   12.7   0.0   144   176   221   252   221   252 0.95 # 883462 # 884397 # 1 # ID=470303_804;partial=00;start_type=ATG;rbs_motif=AGGAG;rbs_spacer=5-10bp;gc_cont=0.588
NZ_BGKC01000002.1|GCF_003203575.1_225     -            301 protocat_beta        TIGR02422    224     2e-09   45.5   5.1   1   3   1.7e-06     0.003   25.1   0.6    66    90   127   151   123   154 0.92 # 264459 # 265361 # -1 # ID=176591_225;partial=00;start_type=ATG;rbs_motif=GGAG/GAGG;rbs_spacer=5-10bp;gc_cont=0.669
NZ_BGKC01000002.1|GCF_003203575.1_225     -            301 protocat_beta        TIGR02422    224     2e-09   45.5   5.1   2   3      0.24   4.2e+02    8.0   0.0   118   131   174   187   173   189 0.92 # 264459 # 265361 # -1 # ID=176591_225;partial=00;start_type=ATG;rbs_motif=GGAG/GAGG;rbs_spacer=5-10bp;gc_cont=0.669
NZ_BGKC01000002.1|GCF_003203575.1_225     -            301 protocat_beta        TIGR02422    224     2e-09   45.5   5.1   3   3    0.0068        12   13.1   0.1   144   171   211   237   211   242 0.91 # 264459 # 265361 # -1 # ID=176591_225;partial=00;start_type=ATG;rbs_motif=GGAG/GAGG;rbs_spacer=5-10bp;gc_cont=0.669
NZ_CP024903.1|GCF_003330765.1_2078        -            301 protocat_beta        TIGR02422    224   2.1e-09   45.5   2.4   1   3   8.8e-06     0.016   22.7   0.5    66    90   127   151   123   154 0.92 # 2381869 # 2382771 # 1 # ID=8805_2078;partial=00;start_type=ATG;rbs_motif=GGAG/GAGG;rbs_spacer=5-10bp;gc_cont=0.653
NZ_CP024903.1|GCF_003330765.1_2078        -            301 protocat_beta        TIGR02422    224   2.1e-09   45.5   2.4   2   3      0.92   1.6e+03    6.1   0.0   118   131   174   187   173   189 0.92 # 2381869 # 2382771 # 1 # ID=8805_2078;partial=00;start_type=ATG;rbs_motif=GGAG/GAGG;rbs_spacer=5-10bp;gc_cont=0.653
NZ_CP024903.1|GCF_003330765.1_2078        -            301 protocat_beta        TIGR02422    224   2.1e-09   45.5   2.4   3   3    0.0025       4.3   14.6   0.0   144   176   211   242   211   242 0.91 # 2381869 # 2382771 # 1 # ID=8805_2078;partial=00;start_type=ATG;rbs_motif=GGAG/GAGG;rbs_spacer=5-10bp;gc_cont=0.653
NZ_BGPQ01000033.1|GCF_003402535.1_47      -            312 protocat_beta        TIGR02422    224   2.1e-09   45.5   0.0   1   3   8.1e-05      0.14   19.5   0.0    66    97   135   166   134   167 0.93 # 51219 # 52154 # -1 # ID=25452_47;partial=00;start_type=ATG;rbs_motif=AGGAG;rbs_spacer=5-10bp;gc_cont=0.605
NZ_BGPQ01000033.1|GCF_003402535.1_47      -            312 protocat_beta        TIGR02422    224   2.1e-09   45.5   0.0   2   3     0.067   1.2e+02    9.9   0.0   118   131   184   197   183   200 0.96 # 51219 # 52154 # -1 # ID=25452_47;partial=00;start_type=ATG;rbs_motif=AGGAG;rbs_spacer=5-10bp;gc_cont=0.605
NZ_BGPQ01000033.1|GCF_003402535.1_47      -            312 protocat_beta        TIGR02422    224   2.1e-09   45.5   0.0   3   3     0.011        20   12.4   0.0   144   176   221   252   221   252 0.94 # 51219 # 52154 # -1 # ID=25452_47;partial=00;start_type=ATG;rbs_motif=AGGAG;rbs_spacer=5-10bp;gc_cont=0.605
NZ_JAFD01000126.1|GCF_000519245.1_23      -            312 protocat_beta        TIGR02422    224   2.1e-09   45.4   0.1   1   3   3.3e-05     0.059   20.8   0.0    66    97   135   166   134   167 0.92 # 15113 # 16048 # -1 # ID=215252_23;partial=00;start_type=ATG;rbs_motif=AGGAG;rbs_spacer=5-10bp;gc_cont=0.603
NZ_JAFD01000126.1|GCF_000519245.1_23      -            312 protocat_beta        TIGR02422    224   2.1e-09   45.4   0.1   2   3     0.046        82   10.4   0.1   118   131   184   197   183   200 0.96 # 15113 # 16048 # -1 # ID=215252_23;partial=00;start_type=ATG;rbs_motif=AGGAG;rbs_spacer=5-10bp;gc_cont=0.603
NZ_JAFD01000126.1|GCF_000519245.1_23      -            312 protocat_beta        TIGR02422    224   2.1e-09   45.4   0.1   3   3     0.042        74   10.5   0.0   144   176   221   252   221   252 0.91 # 15113 # 16048 # -1 # ID=215252_23;partial=00;start_type=ATG;rbs_motif=AGGAG;rbs_spacer=5-10bp;gc_cont=0.603
NZ_QTPP01000001.1|GCF_003853415.1_199     -            301 protocat_beta        TIGR02422    224   2.1e-09   45.4   2.1   1   3   1.9e-05     0.034   21.6   0.3    66    90   127   151   123   154 0.92 # 235735 # 236637 # 1 # ID=207673_199;partial=00;start_type=ATG;rbs_motif=GGAG/GAGG;rbs_spacer=5-10bp;gc_cont=0.662
NZ_QTPP01000001.1|GCF_003853415.1_199     -            301 protocat_beta        TIGR02422    224   2.1e-09   45.4   2.1   2   3      0.92   1.6e+03    6.1   0.0   118   131   174   187   173   189 0.92 # 235735 # 236637 # 1 # ID=207673_199;partial=00;start_type=ATG;rbs_motif=GGAG/GAGG;rbs_spacer=5-10bp;gc_cont=0.662
NZ_QTPP01000001.1|GCF_003853415.1_199     -            301 protocat_beta        TIGR02422    224   2.1e-09   45.4   2.1   3   3    0.0012       2.2   15.6   0.1   144   176   211   242   211   242 0.94 # 235735 # 236637 # 1 # ID=207673_199;partial=00;start_type=ATG;rbs_motif=GGAG/GAGG;rbs_spacer=5-10bp;gc_cont=0.662
NZ_QTPQ01000002.1|GCF_003853425.1_187     -            301 protocat_beta        TIGR02422    224   2.1e-09   45.4   2.1   1   3   1.9e-05     0.034   21.6   0.3    66    90   127   151   123   154 0.92 # 221508 # 222410 # 1 # ID=527485_187;partial=00;start_type=ATG;rbs_motif=GGAG/GAGG;rbs_spacer=5-10bp;gc_cont=0.662
NZ_QTPQ01000002.1|GCF_003853425.1_187     -            301 protocat_beta        TIGR02422    224   2.1e-09   45.4   2.1   2   3      0.92   1.6e+03    6.1   0.0   118   131   174   187   173   189 0.92 # 221508 # 222410 # 1 # ID=527485_187;partial=00;start_type=ATG;rbs_motif=GGAG/GAGG;rbs_spacer=5-10bp;gc_cont=0.662
NZ_QTPQ01000002.1|GCF_003853425.1_187     -            301 protocat_beta        TIGR02422    224   2.1e-09   45.4   2.1   3   3    0.0012       2.2   15.6   0.1   144   176   211   242   211   242 0.94 # 221508 # 222410 # 1 # ID=527485_187;partial=00;start_type=ATG;rbs_motif=GGAG/GAGG;rbs_spacer=5-10bp;gc_cont=0.662
NZ_SSWO01000001.1|GCF_004803625.1_730     -            301 protocat_beta        TIGR02422    224   2.2e-09   45.4   2.7   1   3   7.6e-06     0.013   22.9   0.3    68    90   129   151   123   154 0.92 # 831690 # 832592 # 1 # ID=101621_730;partial=00;start_type=ATG;rbs_motif=GGAG/GAGG;rbs_spacer=5-10bp;gc_cont=0.666
NZ_SSWO01000001.1|GCF_004803625.1_730     -            301 protocat_beta        TIGR02422    224   2.2e-09   45.4   2.7   2   3      0.77   1.4e+03    6.4   0.0   118   131   174   187   173   189 0.93 # 831690 # 832592 # 1 # ID=101621_730;partial=00;start_type=ATG;rbs_motif=GGAG/GAGG;rbs_spacer=5-10bp;gc_cont=0.666
NZ_SSWO01000001.1|GCF_004803625.1_730     -            301 protocat_beta        TIGR02422    224   2.2e-09   45.4   2.7   3   3    0.0025       4.3   14.6   0.0   144   176   211   242   211   242 0.91 # 831690 # 832592 # 1 # ID=101621_730;partial=00;start_type=ATG;rbs_motif=GGAG/GAGG;rbs_spacer=5-10bp;gc_cont=0.666
NZ_MKGK01000003.1|GCF_001755835.1_314     -            312 protocat_beta        TIGR02422    224   2.2e-09   45.4   3.0   1   3   0.00012      0.22   18.9   0.0    66    97   135   166   134   167 0.93 # 393345 # 394280 # -1 # ID=450779_314;partial=00;start_type=ATG;rbs_motif=GGAG/GAGG;rbs_spacer=5-10bp;gc_cont=0.713
NZ_MKGK01000003.1|GCF_001755835.1_314     -            312 protocat_beta        TIGR02422    224   2.2e-09   45.4   3.0   2   3     0.014        25   12.1   0.0   118   131   184   197   181   200 0.96 # 393345 # 394280 # -1 # ID=450779_314;partial=00;start_type=ATG;rbs_motif=GGAG/GAGG;rbs_spacer=5-10bp;gc_cont=0.713
NZ_MKGK01000003.1|GCF_001755835.1_314     -            312 protocat_beta        TIGR02422    224   2.2e-09   45.4   3.0   3   3    0.0089        16   12.8   0.1   144   176   221   252   221   252 0.84 # 393345 # 394280 # -1 # ID=450779_314;partial=00;start_type=ATG;rbs_motif=GGAG/GAGG;rbs_spacer=5-10bp;gc_cont=0.713
NZ_CP007213.1|GCF_001411805.1_2181        -            312 protocat_beta        TIGR02422    224   2.2e-09   45.4   3.0   1   3   0.00012      0.22   18.9   0.0    66    97   135   166   134   167 0.93 # 2743451 # 2744386 # -1 # ID=436005_2181;partial=00;start_type=ATG;rbs_motif=GGAG/GAGG;rbs_spacer=5-10bp;gc_cont=0.705
NZ_CP007213.1|GCF_001411805.1_2181        -            312 protocat_beta        TIGR02422    224   2.2e-09   45.4   3.0   2   3     0.014        25   12.1   0.0   118   131   184   197   181   200 0.96 # 2743451 # 2744386 # -1 # ID=436005_2181;partial=00;start_type=ATG;rbs_motif=GGAG/GAGG;rbs_spacer=5-10bp;gc_cont=0.705
NZ_CP007213.1|GCF_001411805.1_2181        -            312 protocat_beta        TIGR02422    224   2.2e-09   45.4   3.0   3   3    0.0089        16   12.8   0.1   144   176   221   252   221   252 0.84 # 2743451 # 2744386 # -1 # ID=436005_2181;partial=00;start_type=ATG;rbs_motif=GGAG/GAGG;rbs_spacer=5-10bp;gc_cont=0.705
NZ_LAVN01000021.1|GCF_000981885.1_77      -            303 protocat_beta        TIGR02422    224   2.2e-09   45.4   3.1   1   3   1.3e-07   0.00023   28.7   0.3    59    90   123   153   119   156 0.88 # 79976 # 80884 # -1 # ID=206046_77;partial=00;start_type=ATG;rbs_motif=GGAG/GAGG;rbs_spacer=5-10bp;gc_cont=0.691
NZ_LAVN01000021.1|GCF_000981885.1_77      -            303 protocat_beta        TIGR02422    224   2.2e-09   45.4   3.1   2   3       1.7     3e+03    5.2   0.0   118   131   176   189   175   191 0.93 # 79976 # 80884 # -1 # ID=206046_77;partial=00;start_type=ATG;rbs_motif=GGAG/GAGG;rbs_spacer=5-10bp;gc_cont=0.691
NZ_LAVN01000021.1|GCF_000981885.1_77      -            303 protocat_beta        TIGR02422    224   2.2e-09   45.4   3.1   3   3     0.051        90   10.3   0.1   144   175   213   243   213   244 0.83 # 79976 # 80884 # -1 # ID=206046_77;partial=00;start_type=ATG;rbs_motif=GGAG/GAGG;rbs_spacer=5-10bp;gc_cont=0.691
NZ_PVGZ01000063.1|GCF_002981405.1_110     -            303 protocat_beta        TIGR02422    224   2.2e-09   45.4   3.1   1   3   1.3e-07   0.00023   28.7   0.3    59    90   123   153   119   156 0.88 # 135025 # 135933 # 1 # ID=320939_110;partial=00;start_type=ATG;rbs_motif=GGAG/GAGG;rbs_spacer=5-10bp;gc_cont=0.691
NZ_PVGZ01000063.1|GCF_002981405.1_110     -            303 protocat_beta        TIGR02422    224   2.2e-09   45.4   3.1   2   3       1.7     3e+03    5.2   0.0   118   131   176   189   175   191 0.93 # 135025 # 135933 # 1 # ID=320939_110;partial=00;start_type=ATG;rbs_motif=GGAG/GAGG;rbs_spacer=5-10bp;gc_cont=0.691
NZ_PVGZ01000063.1|GCF_002981405.1_110     -            303 protocat_beta        TIGR02422    224   2.2e-09   45.4   3.1   3   3     0.051        90   10.3   0.1   144   175   213   243   213   244 0.83 # 135025 # 135933 # 1 # ID=320939_110;partial=00;start_type=ATG;rbs_motif=GGAG/GAGG;rbs_spacer=5-10bp;gc_cont=0.691
NZ_LOZK01000070.1|GCF_001527485.1_112     -            303 protocat_beta        TIGR02422    224   2.2e-09   45.4   3.1   1   3   1.3e-07   0.00023   28.7   0.3    59    90   123   153   119   156 0.88 # 135808 # 136716 # 1 # ID=170684_112;partial=00;start_type=ATG;rbs_motif=GGAG/GAGG;rbs_spacer=5-10bp;gc_cont=0.693
NZ_LOZK01000070.1|GCF_001527485.1_112     -            303 protocat_beta        TIGR02422    224   2.2e-09   45.4   3.1   2   3       1.7     3e+03    5.2   0.0   118   131   176   189   175   191 0.93 # 135808 # 136716 # 1 # ID=170684_112;partial=00;start_type=ATG;rbs_motif=GGAG/GAGG;rbs_spacer=5-10bp;gc_cont=0.693
NZ_LOZK01000070.1|GCF_001527485.1_112     -            303 protocat_beta        TIGR02422    224   2.2e-09   45.4   3.1   3   3     0.051        90   10.3   0.1   144   175   213   243   213   244 0.83 # 135808 # 136716 # 1 # ID=170684_112;partial=00;start_type=ATG;rbs_motif=GGAG/GAGG;rbs_spacer=5-10bp;gc_cont=0.693
NZ_PQII01000019.1|GCF_002917905.1_1308    -            303 protocat_beta        TIGR02422    224   2.2e-09   45.4   3.1   1   3   1.3e-07   0.00023   28.7   0.3    59    90   123   153   119   156 0.88 # 1457284 # 1458192 # 1 # ID=486738_1308;partial=00;start_type=ATG;rbs_motif=GGAG/GAGG;rbs_spacer=5-10bp;gc_cont=0.694
NZ_PQII01000019.1|GCF_002917905.1_1308    -            303 protocat_beta        TIGR02422    224   2.2e-09   45.4   3.1   2   3       1.7     3e+03    5.2   0.0   118   131   176   189   175   191 0.93 # 1457284 # 1458192 # 1 # ID=486738_1308;partial=00;start_type=ATG;rbs_motif=GGAG/GAGG;rbs_spacer=5-10bp;gc_cont=0.694
NZ_PQII01000019.1|GCF_002917905.1_1308    -            303 protocat_beta        TIGR02422    224   2.2e-09   45.4   3.1   3   3     0.051        90   10.3   0.1   144   175   213   243   213   244 0.83 # 1457284 # 1458192 # 1 # ID=486738_1308;partial=00;start_type=ATG;rbs_motif=GGAG/GAGG;rbs_spacer=5-10bp;gc_cont=0.694
NZ_PVHE01000154.1|GCF_002981475.1_16      -            303 protocat_beta        TIGR02422    224   2.2e-09   45.4   3.1   1   3   1.3e-07   0.00023   28.7   0.3    59    90   123   153   119   156 0.88 # 15734 # 16642 # 1 # ID=465142_16;partial=00;start_type=ATG;rbs_motif=GGAG/GAGG;rbs_spacer=5-10bp;gc_cont=0.691
NZ_PVHE01000154.1|GCF_002981475.1_16      -            303 protocat_beta        TIGR02422    224   2.2e-09   45.4   3.1   2   3       1.7     3e+03    5.2   0.0   118   131   176   189   175   191 0.93 # 15734 # 16642 # 1 # ID=465142_16;partial=00;start_type=ATG;rbs_motif=GGAG/GAGG;rbs_spacer=5-10bp;gc_cont=0.691
NZ_PVHE01000154.1|GCF_002981475.1_16      -            303 protocat_beta        TIGR02422    224   2.2e-09   45.4   3.1   3   3     0.051        90   10.3   0.1   144   175   213   243   213   244 0.83 # 15734 # 16642 # 1 # ID=465142_16;partial=00;start_type=ATG;rbs_motif=GGAG/GAGG;rbs_spacer=5-10bp;gc_cont=0.691
NZ_PDDZ01000003.1|GCF_002554395.1_59      -            303 protocat_beta        TIGR02422    224   2.2e-09   45.4   3.1   1   3   1.3e-07   0.00023   28.7   0.3    59    90   123   153   119   156 0.88 # 72807 # 73715 # 1 # ID=345435_59;partial=00;start_type=ATG;rbs_motif=GGAG/GAGG;rbs_spacer=5-10bp;gc_cont=0.692
NZ_PDDZ01000003.1|GCF_002554395.1_59      -            303 protocat_beta        TIGR02422    224   2.2e-09   45.4   3.1   2   3       1.7     3e+03    5.2   0.0   118   131   176   189   175   191 0.93 # 72807 # 73715 # 1 # ID=345435_59;partial=00;start_type=ATG;rbs_motif=GGAG/GAGG;rbs_spacer=5-10bp;gc_cont=0.692
NZ_PDDZ01000003.1|GCF_002554395.1_59      -            303 protocat_beta        TIGR02422    224   2.2e-09   45.4   3.1   3   3     0.051        90   10.3   0.1   144   175   213   243   213   244 0.83 # 72807 # 73715 # 1 # ID=345435_59;partial=00;start_type=ATG;rbs_motif=GGAG/GAGG;rbs_spacer=5-10bp;gc_cont=0.692
NZ_MDEQ01000067.1|GCF_001883705.1_14      -            301 protocat_beta        TIGR02422    224   2.2e-09   45.3   2.4   1   3   8.8e-06     0.016   22.7   0.5    66    90   127   151   123   154 0.92 # 12422 # 13324 # 1 # ID=170994_14;partial=00;start_type=ATG;rbs_motif=GGAG/GAGG;rbs_spacer=5-10bp;gc_cont=0.654
NZ_MDEQ01000067.1|GCF_001883705.1_14      -            301 protocat_beta        TIGR02422    224   2.2e-09   45.3   2.4   2   3      0.92   1.6e+03    6.1   0.0   118   131   174   187   173   189 0.92 # 12422 # 13324 # 1 # ID=170994_14;partial=00;start_type=ATG;rbs_motif=GGAG/GAGG;rbs_spacer=5-10bp;gc_cont=0.654
NZ_MDEQ01000067.1|GCF_001883705.1_14      -            301 protocat_beta        TIGR02422    224   2.2e-09   45.3   2.4   3   3    0.0025       4.3   14.6   0.0   144   176   211   242   211   242 0.91 # 12422 # 13324 # 1 # ID=170994_14;partial=00;start_type=ATG;rbs_motif=GGAG/GAGG;rbs_spacer=5-10bp;gc_cont=0.654
NZ_QKWJ01000136.1|GCF_003353055.1_4       -            312 protocat_beta        TIGR02422    224   2.3e-09   45.3   0.0   1   3   8.1e-05      0.14   19.5   0.0    66    97   135   166   134   167 0.93 # 2786 # 3721 # 1 # ID=178180_4;partial=00;start_type=ATG;rbs_motif=AGGAG;rbs_spacer=5-10bp;gc_cont=0.599
NZ_QKWJ01000136.1|GCF_003353055.1_4       -            312 protocat_beta        TIGR02422    224   2.3e-09   45.3   0.0   2   3     0.052        92   10.2   0.1   118   131   184   197   183   200 0.96 # 2786 # 3721 # 1 # ID=178180_4;partial=00;start_type=ATG;rbs_motif=AGGAG;rbs_spacer=5-10bp;gc_cont=0.599
NZ_QKWJ01000136.1|GCF_003353055.1_4       -            312 protocat_beta        TIGR02422    224   2.3e-09   45.3   0.0   3   3     0.017        29   11.9   0.0   144   176   221   252   221   252 0.95 # 2786 # 3721 # 1 # ID=178180_4;partial=00;start_type=ATG;rbs_motif=AGGAG;rbs_spacer=5-10bp;gc_cont=0.599
NC_022515.1|GCF_000471925.1_529           -            312 protocat_beta        TIGR02422    224   2.3e-09   45.3   0.1   1   3   8.1e-05      0.14   19.5   0.0    66    97   135   166   134   167 0.93 # 612031 # 612966 # -1 # ID=348119_529;partial=00;start_type=ATG;rbs_motif=AGGAG;rbs_spacer=5-10bp;gc_cont=0.603
NC_022515.1|GCF_000471925.1_529           -            312 protocat_beta        TIGR02422    224   2.3e-09   45.3   0.1   2   3     0.082   1.5e+02    9.6   0.2   118   131   184   197   183   200 0.96 # 612031 # 612966 # -1 # ID=348119_529;partial=00;start_type=ATG;rbs_motif=AGGAG;rbs_spacer=5-10bp;gc_cont=0.603
NC_022515.1|GCF_000471925.1_529           -            312 protocat_beta        TIGR02422    224   2.3e-09   45.3   0.1   3   3     0.011        20   12.4   0.0   144   176   221   252   221   252 0.94 # 612031 # 612966 # -1 # ID=348119_529;partial=00;start_type=ATG;rbs_motif=AGGAG;rbs_spacer=5-10bp;gc_cont=0.603
NZ_LRBF01000283.1|GCF_001580565.1_5       -            312 protocat_beta        TIGR02422    224   2.5e-09   45.2   0.4   1   3   2.1e-05     0.037   21.5   0.0    66    97   135   166   134   167 0.93 # 4041 # 4976 # 1 # ID=459857_5;partial=00;start_type=ATG;rbs_motif=AGGAG;rbs_spacer=5-10bp;gc_cont=0.636
NZ_LRBF01000283.1|GCF_001580565.1_5       -            312 protocat_beta        TIGR02422    224   2.5e-09   45.2   0.4   2   3     0.068   1.2e+02    9.8   0.2   118   131   184   197   183   200 0.96 # 4041 # 4976 # 1 # ID=459857_5;partial=00;start_type=ATG;rbs_motif=AGGAG;rbs_spacer=5-10bp;gc_cont=0.636
NZ_LRBF01000283.1|GCF_001580565.1_5       -            312 protocat_beta        TIGR02422    224   2.5e-09   45.2   0.4   3   3     0.047        82   10.4   0.0   144   176   221   252   221   252 0.90 # 4041 # 4976 # 1 # ID=459857_5;partial=00;start_type=ATG;rbs_motif=AGGAG;rbs_spacer=5-10bp;gc_cont=0.636
NZ_FCOM01000091.1|GCF_001544695.1_9       -            312 protocat_beta        TIGR02422    224   2.5e-09   45.2   0.1   1   3   0.00013      0.22   18.9   0.0    66    97   135   166   134   167 0.92 # 7917 # 8852 # 1 # ID=207895_9;partial=00;start_type=ATG;rbs_motif=AGGAG;rbs_spacer=5-10bp;gc_cont=0.595
NZ_FCOM01000091.1|GCF_001544695.1_9       -            312 protocat_beta        TIGR02422    224   2.5e-09   45.2   0.1   2   3     0.052        92   10.2   0.1   118   131   184   197   183   200 0.96 # 7917 # 8852 # 1 # ID=207895_9;partial=00;start_type=ATG;rbs_motif=AGGAG;rbs_spacer=5-10bp;gc_cont=0.595
NZ_FCOM01000091.1|GCF_001544695.1_9       -            312 protocat_beta        TIGR02422    224   2.5e-09   45.2   0.1   3   3     0.011        20   12.4   0.0   144   176   221   252   221   252 0.94 # 7917 # 8852 # 1 # ID=207895_9;partial=00;start_type=ATG;rbs_motif=AGGAG;rbs_spacer=5-10bp;gc_cont=0.595
NZ_FCOM02000091.1|GCF_001544695.2_9       -            312 protocat_beta        TIGR02422    224   2.5e-09   45.2   0.1   1   3   0.00013      0.22   18.9   0.0    66    97   135   166   134   167 0.92 # 7917 # 8852 # 1 # ID=272297_9;partial=00;start_type=ATG;rbs_motif=AGGAG;rbs_spacer=5-10bp;gc_cont=0.595
NZ_FCOM02000091.1|GCF_001544695.2_9       -            312 protocat_beta        TIGR02422    224   2.5e-09   45.2   0.1   2   3     0.052        92   10.2   0.1   118   131   184   197   183   200 0.96 # 7917 # 8852 # 1 # ID=272297_9;partial=00;start_type=ATG;rbs_motif=AGGAG;rbs_spacer=5-10bp;gc_cont=0.595
NZ_FCOM02000091.1|GCF_001544695.2_9       -            312 protocat_beta        TIGR02422    224   2.5e-09   45.2   0.1   3   3     0.011        20   12.4   0.0   144   176   221   252   221   252 0.94 # 7917 # 8852 # 1 # ID=272297_9;partial=00;start_type=ATG;rbs_motif=AGGAG;rbs_spacer=5-10bp;gc_cont=0.595
NZ_QUBS01000088.1|GCF_003390925.1_176     -            312 protocat_beta        TIGR02422    224   2.5e-09   45.2   0.1   1   3   0.00013      0.22   18.9   0.0    66    97   135   166   134   167 0.92 # 214775 # 215710 # -1 # ID=86500_176;partial=00;start_type=ATG;rbs_motif=AGGAG;rbs_spacer=5-10bp;gc_cont=0.634
NZ_QUBS01000088.1|GCF_003390925.1_176     -            312 protocat_beta        TIGR02422    224   2.5e-09   45.2   0.1   2   3     0.052        92   10.2   0.1   118   131   184   197   183   200 0.96 # 214775 # 215710 # -1 # ID=86500_176;partial=00;start_type=ATG;rbs_motif=AGGAG;rbs_spacer=5-10bp;gc_cont=0.634
NZ_QUBS01000088.1|GCF_003390925.1_176     -            312 protocat_beta        TIGR02422    224   2.5e-09   45.2   0.1   3   3     0.011        20   12.4   0.0   144   176   221   252   221   252 0.94 # 214775 # 215710 # -1 # ID=86500_176;partial=00;start_type=ATG;rbs_motif=AGGAG;rbs_spacer=5-10bp;gc_cont=0.634
NC_022514.1|GCF_000471925.1_354           -            313 protocat_beta        TIGR02422    224   2.5e-09   45.2   7.3   1   3   5.8e-05       0.1   20.0   0.1    67    89   146   168   144   168 0.96 # 390818 # 391756 # 1 # ID=348118_354;partial=00;start_type=ATG;rbs_motif=GGAG/GAGG;rbs_spacer=5-10bp;gc_cont=0.688
NC_022514.1|GCF_000471925.1_354           -            313 protocat_beta        TIGR02422    224   2.5e-09   45.2   7.3   2   3   0.00013      0.23   18.8   0.2   118   137   192   211   191   212 0.95 # 390818 # 391756 # 1 # ID=348118_354;partial=00;start_type=ATG;rbs_motif=GGAG/GAGG;rbs_spacer=5-10bp;gc_cont=0.688
NC_022514.1|GCF_000471925.1_354           -            313 protocat_beta        TIGR02422    224   2.5e-09   45.2   7.3   3   3       0.1   1.8e+02    9.3   0.6   144   164   229   248   228   250 0.86 # 390818 # 391756 # 1 # ID=348118_354;partial=00;start_type=ATG;rbs_motif=GGAG/GAGG;rbs_spacer=5-10bp;gc_cont=0.688
NZ_PDBZ01000003.1|GCF_002563755.1_1018    -            301 protocat_beta        TIGR02422    224   2.5e-09   45.2   2.7   1   3   9.3e-06     0.016   22.6   0.6    66    90   127   151   121   154 0.92 # 1117289 # 1118191 # -1 # ID=409348_1018;partial=00;start_type=ATG;rbs_motif=GGAG/GAGG;rbs_spacer=5-10bp;gc_cont=0.666
NZ_PDBZ01000003.1|GCF_002563755.1_1018    -            301 protocat_beta        TIGR02422    224   2.5e-09   45.2   2.7   2   3      0.92   1.6e+03    6.1   0.0   118   131   174   187   173   189 0.92 # 1117289 # 1118191 # -1 # ID=409348_1018;partial=00;start_type=ATG;rbs_motif=GGAG/GAGG;rbs_spacer=5-10bp;gc_cont=0.666
NZ_PDBZ01000003.1|GCF_002563755.1_1018    -            301 protocat_beta        TIGR02422    224   2.5e-09   45.2   2.7   3   3    0.0025       4.3   14.6   0.0   144   176   211   242   211   242 0.91 # 1117289 # 1118191 # -1 # ID=409348_1018;partial=00;start_type=ATG;rbs_motif=GGAG/GAGG;rbs_spacer=5-10bp;gc_cont=0.666
NZ_NKEX01000008.1|GCF_002223325.1_499     -            315 protocat_beta        TIGR02422    224   2.6e-09   45.1   5.4   1   3   4.4e-08   7.8e-05   30.3   0.0    66    97   138   169   137   170 0.94 # 581158 # 582102 # 1 # ID=386086_499;partial=00;start_type=ATG;rbs_motif=GGAG/GAGG;rbs_spacer=5-10bp;gc_cont=0.683
NZ_NKEX01000008.1|GCF_002223325.1_499     -            315 protocat_beta        TIGR02422    224   2.6e-09   45.1   5.4   2   3     0.047        84   10.4   0.0   118   131   187   200   184   203 0.96 # 581158 # 582102 # 1 # ID=386086_499;partial=00;start_type=ATG;rbs_motif=GGAG/GAGG;rbs_spacer=5-10bp;gc_cont=0.683
NZ_NKEX01000008.1|GCF_002223325.1_499     -            315 protocat_beta        TIGR02422    224   2.6e-09   45.1   5.4   3   3       4.9   8.6e+03    3.7   2.0   144   176   224   255   224   255 0.82 # 581158 # 582102 # 1 # ID=386086_499;partial=00;start_type=ATG;rbs_motif=GGAG/GAGG;rbs_spacer=5-10bp;gc_cont=0.683
NZ_NKFK01000007.1|GCF_002223365.1_155     -            315 protocat_beta        TIGR02422    224   2.6e-09   45.1   5.4   1   3   4.4e-08   7.8e-05   30.3   0.0    66    97   138   169   137   170 0.94 # 178866 # 179810 # 1 # ID=279429_155;partial=00;start_type=ATG;rbs_motif=GGAG/GAGG;rbs_spacer=5-10bp;gc_cont=0.684
NZ_NKFK01000007.1|GCF_002223365.1_155     -            315 protocat_beta        TIGR02422    224   2.6e-09   45.1   5.4   2   3     0.047        84   10.4   0.0   118   131   187   200   184   203 0.96 # 178866 # 179810 # 1 # ID=279429_155;partial=00;start_type=ATG;rbs_motif=GGAG/GAGG;rbs_spacer=5-10bp;gc_cont=0.684
NZ_NKFK01000007.1|GCF_002223365.1_155     -            315 protocat_beta        TIGR02422    224   2.6e-09   45.1   5.4   3   3       4.9   8.6e+03    3.7   2.0   144   176   224   255   224   255 0.82 # 178866 # 179810 # 1 # ID=279429_155;partial=00;start_type=ATG;rbs_motif=GGAG/GAGG;rbs_spacer=5-10bp;gc_cont=0.684
NZ_LPAO01000055.1|GCF_001526995.1_142     -            301 protocat_beta        TIGR02422    224   2.6e-09   45.1   1.0   1   3   6.8e-05      0.12   19.8   0.3    66    90   127   151   123   154 0.92 # 170395 # 171297 # -1 # ID=317460_142;partial=00;start_type=ATG;rbs_motif=AGGAG;rbs_spacer=5-10bp;gc_cont=0.651
NZ_LPAO01000055.1|GCF_001526995.1_142     -            301 protocat_beta        TIGR02422    224   2.6e-09   45.1   1.0   2   3      0.92   1.6e+03    6.1   0.0   118   131   174   187   173   189 0.92 # 170395 # 171297 # -1 # ID=317460_142;partial=00;start_type=ATG;rbs_motif=AGGAG;rbs_spacer=5-10bp;gc_cont=0.651
NZ_LPAO01000055.1|GCF_001526995.1_142     -            301 protocat_beta        TIGR02422    224   2.6e-09   45.1   1.0   3   3   0.00088       1.6   16.1   0.0   144   176   211   242   211   242 0.95 # 170395 # 171297 # -1 # ID=317460_142;partial=00;start_type=ATG;rbs_motif=AGGAG;rbs_spacer=5-10bp;gc_cont=0.651
NZ_LPAW01000029.1|GCF_001526815.1_81      -            301 protocat_beta        TIGR02422    224   2.6e-09   45.1   1.0   1   3   6.8e-05      0.12   19.8   0.3    66    90   127   151   123   154 0.92 # 98725 # 99627 # 1 # ID=482202_81;partial=00;start_type=ATG;rbs_motif=AGGAG;rbs_spacer=5-10bp;gc_cont=0.651
NZ_LPAW01000029.1|GCF_001526815.1_81      -            301 protocat_beta        TIGR02422    224   2.6e-09   45.1   1.0   2   3      0.92   1.6e+03    6.1   0.0   118   131   174   187   173   189 0.92 # 98725 # 99627 # 1 # ID=482202_81;partial=00;start_type=ATG;rbs_motif=AGGAG;rbs_spacer=5-10bp;gc_cont=0.651
NZ_LPAW01000029.1|GCF_001526815.1_81      -            301 protocat_beta        TIGR02422    224   2.6e-09   45.1   1.0   3   3   0.00088       1.6   16.1   0.0   144   176   211   242   211   242 0.95 # 98725 # 99627 # 1 # ID=482202_81;partial=00;start_type=ATG;rbs_motif=AGGAG;rbs_spacer=5-10bp;gc_cont=0.651
NZ_LPFM01000004.1|GCF_001529625.1_691     -            301 protocat_beta        TIGR02422    224   2.6e-09   45.1   1.0   1   3   6.8e-05      0.12   19.8   0.3    66    90   127   151   123   154 0.92 # 786813 # 787715 # 1 # ID=292020_691;partial=00;start_type=ATG;rbs_motif=AGGAG;rbs_spacer=5-10bp;gc_cont=0.651
NZ_LPFM01000004.1|GCF_001529625.1_691     -            301 protocat_beta        TIGR02422    224   2.6e-09   45.1   1.0   2   3      0.92   1.6e+03    6.1   0.0   118   131   174   187   173   189 0.92 # 786813 # 787715 # 1 # ID=292020_691;partial=00;start_type=ATG;rbs_motif=AGGAG;rbs_spacer=5-10bp;gc_cont=0.651
NZ_LPFM01000004.1|GCF_001529625.1_691     -            301 protocat_beta        TIGR02422    224   2.6e-09   45.1   1.0   3   3   0.00088       1.6   16.1   0.0   144   176   211   242   211   242 0.95 # 786813 # 787715 # 1 # ID=292020_691;partial=00;start_type=ATG;rbs_motif=AGGAG;rbs_spacer=5-10bp;gc_cont=0.651
NZ_LPKP01000006.1|GCF_001533075.1_95      -            301 protocat_beta        TIGR02422    224   2.6e-09   45.1   1.0   1   3   6.8e-05      0.12   19.8   0.3    66    90   127   151   123   154 0.92 # 103736 # 104638 # -1 # ID=447374_95;partial=00;start_type=ATG;rbs_motif=AGGAG;rbs_spacer=5-10bp;gc_cont=0.651
NZ_LPKP01000006.1|GCF_001533075.1_95      -            301 protocat_beta        TIGR02422    224   2.6e-09   45.1   1.0   2   3      0.92   1.6e+03    6.1   0.0   118   131   174   187   173   189 0.92 # 103736 # 104638 # -1 # ID=447374_95;partial=00;start_type=ATG;rbs_motif=AGGAG;rbs_spacer=5-10bp;gc_cont=0.651
NZ_LPKP01000006.1|GCF_001533075.1_95      -            301 protocat_beta        TIGR02422    224   2.6e-09   45.1   1.0   3   3   0.00088       1.6   16.1   0.0   144   176   211   242   211   242 0.95 # 103736 # 104638 # -1 # ID=447374_95;partial=00;start_type=ATG;rbs_motif=AGGAG;rbs_spacer=5-10bp;gc_cont=0.651
NZ_MCAS01000003.1|GCF_003610895.1_63      -            303 protocat_beta        TIGR02422    224   2.6e-09   45.1   2.2   1   3   1.4e-07   0.00024   28.7   0.3    68    90   131   153   125   156 0.93 # 66130 # 67038 # 1 # ID=469666_63;partial=00;start_type=ATG;rbs_motif=AGGAG;rbs_spacer=5-10bp;gc_cont=0.634
NZ_MCAS01000003.1|GCF_003610895.1_63      -            303 protocat_beta        TIGR02422    224   2.6e-09   45.1   2.2   2   3         3   5.2e+03    4.4   0.0   118   131   176   189   175   191 0.93 # 66130 # 67038 # 1 # ID=469666_63;partial=00;start_type=ATG;rbs_motif=AGGAG;rbs_spacer=5-10bp;gc_cont=0.634
NZ_MCAS01000003.1|GCF_003610895.1_63      -            303 protocat_beta        TIGR02422    224   2.6e-09   45.1   2.2   3   3     0.054        96   10.2   0.0   144   174   213   242   213   244 0.73 # 66130 # 67038 # 1 # ID=469666_63;partial=00;start_type=ATG;rbs_motif=AGGAG;rbs_spacer=5-10bp;gc_cont=0.634
NZ_AXAO01000060.1|GCF_000472845.1_39      -            312 protocat_beta        TIGR02422    224   2.7e-09   45.1   0.0   1   3   3.8e-05     0.067   20.6   0.0    66    97   135   166   134   167 0.93 # 25992 # 26927 # -1 # ID=482947_39;partial=00;start_type=ATG;rbs_motif=AGGAG;rbs_spacer=5-10bp;gc_cont=0.644
NZ_AXAO01000060.1|GCF_000472845.1_39      -            312 protocat_beta        TIGR02422    224   2.7e-09   45.1   0.0   2   3     0.052        92   10.2   0.1   118   131   184   197   183   200 0.96 # 25992 # 26927 # -1 # ID=482947_39;partial=00;start_type=ATG;rbs_motif=AGGAG;rbs_spacer=5-10bp;gc_cont=0.644
NZ_AXAO01000060.1|GCF_000472845.1_39      -            312 protocat_beta        TIGR02422    224   2.7e-09   45.1   0.0   3   3     0.051        90   10.3   0.0   144   176   221   252   221   252 0.84 # 25992 # 26927 # -1 # ID=482947_39;partial=00;start_type=ATG;rbs_motif=AGGAG;rbs_spacer=5-10bp;gc_cont=0.644
NZ_LOSV01000172.1|GCF_001522295.1_34      -            301 protocat_beta        TIGR02422    224   2.7e-09   45.1   2.3   1   3   2.3e-05     0.041   21.3   0.4    68    90   129   151   123   154 0.92 # 29531 # 30433 # -1 # ID=281595_34;partial=00;start_type=ATG;rbs_motif=GGAG/GAGG;rbs_spacer=5-10bp;gc_cont=0.658
NZ_LOSV01000172.1|GCF_001522295.1_34      -            301 protocat_beta        TIGR02422    224   2.7e-09   45.1   2.3   2   3      0.92   1.6e+03    6.1   0.0   118   131   174   187   173   189 0.92 # 29531 # 30433 # -1 # ID=281595_34;partial=00;start_type=ATG;rbs_motif=GGAG/GAGG;rbs_spacer=5-10bp;gc_cont=0.658
NZ_LOSV01000172.1|GCF_001522295.1_34      -            301 protocat_beta        TIGR02422    224   2.7e-09   45.1   2.3   3   3    0.0012       2.2   15.6   0.1   144   176   211   242   211   242 0.94 # 29531 # 30433 # -1 # ID=281595_34;partial=00;start_type=ATG;rbs_motif=GGAG/GAGG;rbs_spacer=5-10bp;gc_cont=0.658
NZ_CP031467.1|GCF_003368325.1_69          -            303 protocat_beta        TIGR02422    224   2.8e-09   45.0   3.6   1   3   1.4e-07   0.00024   28.7   0.3    68    90   131   153   125   156 0.93 # 73503 # 74411 # -1 # ID=380960_69;partial=00;start_type=ATG;rbs_motif=AGGAG;rbs_spacer=5-10bp;gc_cont=0.629
NZ_CP031467.1|GCF_003368325.1_69          -            303 protocat_beta        TIGR02422    224   2.8e-09   45.0   3.6   2   3         3   5.2e+03    4.4   0.0   118   131   176   189   175   191 0.93 # 73503 # 74411 # -1 # ID=380960_69;partial=00;start_type=ATG;rbs_motif=AGGAG;rbs_spacer=5-10bp;gc_cont=0.629
NZ_CP031467.1|GCF_003368325.1_69          -            303 protocat_beta        TIGR02422    224   2.8e-09   45.0   3.6   3   3     0.022        40   11.4   0.1   144   175   213   243   213   244 0.84 # 73503 # 74411 # -1 # ID=380960_69;partial=00;start_type=ATG;rbs_motif=AGGAG;rbs_spacer=5-10bp;gc_cont=0.629
NZ_QTQK01000005.1|GCF_003853815.1_223     -            301 protocat_beta        TIGR02422    224   2.8e-09   45.0   2.4   1   3   2.1e-05     0.037   21.5   0.4    66    90   127   151   123   154 0.92 # 249540 # 250442 # -1 # ID=391428_223;partial=00;start_type=ATG;rbs_motif=GGAG/GAGG;rbs_spacer=5-10bp;gc_cont=0.652
NZ_QTQK01000005.1|GCF_003853815.1_223     -            301 protocat_beta        TIGR02422    224   2.8e-09   45.0   2.4   2   3      0.92   1.6e+03    6.1   0.0   118   131   174   187   173   189 0.92 # 249540 # 250442 # -1 # ID=391428_223;partial=00;start_type=ATG;rbs_motif=GGAG/GAGG;rbs_spacer=5-10bp;gc_cont=0.652
NZ_QTQK01000005.1|GCF_003853815.1_223     -            301 protocat_beta        TIGR02422    224   2.8e-09   45.0   2.4   3   3    0.0012       2.2   15.6   0.1   144   176   211   242   211   242 0.94 # 249540 # 250442 # -1 # ID=391428_223;partial=00;start_type=ATG;rbs_motif=GGAG/GAGG;rbs_spacer=5-10bp;gc_cont=0.652
NZ_CP016001.1|GCF_001988975.1_1205        -            303 protocat_beta        TIGR02422    224   2.8e-09   45.0   1.6   1   2   5.4e-08   9.5e-05   30.0   0.2    68    91   131   154   125   161 0.86 # 1372074 # 1372982 # 1 # ID=477492_1205;partial=00;start_type=ATG;rbs_motif=GGAG/GAGG;rbs_spacer=5-10bp;gc_cont=0.642
NZ_CP016001.1|GCF_001988975.1_1205        -            303 protocat_beta        TIGR02422    224   2.8e-09   45.0   1.6   2   2     0.035        61   10.8   0.1   144   176   213   244   213   244 0.88 # 1372074 # 1372982 # 1 # ID=477492_1205;partial=00;start_type=ATG;rbs_motif=GGAG/GAGG;rbs_spacer=5-10bp;gc_cont=0.642
NZ_RBXG01000002.1|GCF_003634845.1_705     -            312 protocat_beta        TIGR02422    224   2.8e-09   45.0   0.0   1   3   4.9e-06    0.0087   23.5   0.0    66    97   135   166   134   167 0.92 # 827295 # 828230 # 1 # ID=105065_705;partial=00;start_type=ATG;rbs_motif=AGGAG;rbs_spacer=5-10bp;gc_cont=0.616
NZ_RBXG01000002.1|GCF_003634845.1_705     -            312 protocat_beta        TIGR02422    224   2.8e-09   45.0   0.0   2   3      0.75   1.3e+03    6.4   0.0   118   131   184   197   184   200 0.90 # 827295 # 828230 # 1 # ID=105065_705;partial=00;start_type=ATG;rbs_motif=AGGAG;rbs_spacer=5-10bp;gc_cont=0.616
NZ_RBXG01000002.1|GCF_003634845.1_705     -            312 protocat_beta        TIGR02422    224   2.8e-09   45.0   0.0   3   3     0.025        44   11.3   0.0   144   176   221   252   221   252 0.95 # 827295 # 828230 # 1 # ID=105065_705;partial=00;start_type=ATG;rbs_motif=AGGAG;rbs_spacer=5-10bp;gc_cont=0.616
NZ_QTPT01000001.1|GCF_003853435.1_126     -            301 protocat_beta        TIGR02422    224   2.8e-09   45.0   1.3   1   3   3.9e-05     0.068   20.6   0.2    66    90   127   151   123   154 0.92 # 153075 # 153977 # -1 # ID=507373_126;partial=00;start_type=ATG;rbs_motif=AGGAG;rbs_spacer=5-10bp;gc_cont=0.656
NZ_QTPT01000001.1|GCF_003853435.1_126     -            301 protocat_beta        TIGR02422    224   2.8e-09   45.0   1.3   2   3      0.92   1.6e+03    6.1   0.0   118   131   174   187   173   189 0.92 # 153075 # 153977 # -1 # ID=507373_126;partial=00;start_type=ATG;rbs_motif=AGGAG;rbs_spacer=5-10bp;gc_cont=0.656
NZ_QTPT01000001.1|GCF_003853435.1_126     -            301 protocat_beta        TIGR02422    224   2.8e-09   45.0   1.3   3   3    0.0012       2.2   15.6   0.1   144   176   211   242   211   242 0.94 # 153075 # 153977 # -1 # ID=507373_126;partial=00;start_type=ATG;rbs_motif=AGGAG;rbs_spacer=5-10bp;gc_cont=0.656
NZ_MULQ01000197.1|GCF_003034145.1_4       -            301 protocat_beta        TIGR02422    224   2.8e-09   45.0   0.5   1   3   3.5e-06    0.0062   24.0   0.0    66    97   124   155   123   156 0.93 # 2183 # 3085 # -1 # ID=83077_4;partial=01;start_type=Edge;rbs_motif=None;rbs_spacer=None;gc_cont=0.638
NZ_MULQ01000197.1|GCF_003034145.1_4       -            301 protocat_beta        TIGR02422    224   2.8e-09   45.0   0.5   2   3      0.76   1.3e+03    6.4   0.1   119   131   174   186   172   189 0.92 # 2183 # 3085 # -1 # ID=83077_4;partial=01;start_type=Edge;rbs_motif=None;rbs_spacer=None;gc_cont=0.638
NZ_MULQ01000197.1|GCF_003034145.1_4       -            301 protocat_beta        TIGR02422    224   2.8e-09   45.0   0.5   3   3     0.028        50   11.1   0.0   144   176   210   241   210   241 0.87 # 2183 # 3085 # -1 # ID=83077_4;partial=01;start_type=Edge;rbs_motif=None;rbs_spacer=None;gc_cont=0.638
NZ_LPEE01000049.1|GCF_001529145.1_63      -            315 protocat_beta        TIGR02422    224   2.8e-09   45.0   4.2   1   3   2.2e-06    0.0039   24.7   0.1    66    97   138   169   137   170 0.94 # 71771 # 72715 # 1 # ID=292140_63;partial=00;start_type=ATG;rbs_motif=GGAG/GAGG;rbs_spacer=5-10bp;gc_cont=0.689
NZ_LPEE01000049.1|GCF_001529145.1_63      -            315 protocat_beta        TIGR02422    224   2.8e-09   45.0   4.2   2   3     0.019        34   11.6   0.1   118   131   187   200   186   203 0.96 # 71771 # 72715 # 1 # ID=292140_63;partial=00;start_type=ATG;rbs_motif=GGAG/GAGG;rbs_spacer=5-10bp;gc_cont=0.689
NZ_LPEE01000049.1|GCF_001529145.1_63      -            315 protocat_beta        TIGR02422    224   2.8e-09   45.0   4.2   3   3      0.12   2.2e+02    9.0   0.1   144   176   224   255   224   255 0.92 # 71771 # 72715 # 1 # ID=292140_63;partial=00;start_type=ATG;rbs_motif=GGAG/GAGG;rbs_spacer=5-10bp;gc_cont=0.689
NZ_BBQI01000088.1|GCF_001652915.1_22      -            306 protocat_beta        TIGR02422    224   2.8e-09   45.0   8.8   1   3     4e-05     0.071   20.5   1.6    66    92   129   155   125   158 0.88 # 21640 # 22557 # -1 # ID=92621_22;partial=00;start_type=ATG;rbs_motif=AGGAG;rbs_spacer=5-10bp;gc_cont=0.684
NZ_BBQI01000088.1|GCF_001652915.1_22      -            306 protocat_beta        TIGR02422    224   2.8e-09   45.0   8.8   2   3    0.0041       7.2   13.9   0.1   117   131   175   189   174   192 0.95 # 21640 # 22557 # -1 # ID=92621_22;partial=00;start_type=ATG;rbs_motif=AGGAG;rbs_spacer=5-10bp;gc_cont=0.684
NZ_BBQI01000088.1|GCF_001652915.1_22      -            306 protocat_beta        TIGR02422    224   2.8e-09   45.0   8.8   3   3    0.0036       6.4   14.1   0.1   144   176   213   244   213   244 0.94 # 21640 # 22557 # -1 # ID=92621_22;partial=00;start_type=ATG;rbs_motif=AGGAG;rbs_spacer=5-10bp;gc_cont=0.684
NZ_CP013400.1|GCF_001718535.1_689         -            301 protocat_beta        TIGR02422    224     3e-09   44.9   4.5   1   3   9.5e-07    0.0017   25.9   0.4    66    90   127   151   123   154 0.92 # 726444 # 727346 # -1 # ID=412661_689;partial=00;start_type=ATG;rbs_motif=GGAG/GAGG;rbs_spacer=5-10bp;gc_cont=0.669
NZ_CP013400.1|GCF_001718535.1_689         -            301 protocat_beta        TIGR02422    224     3e-09   44.9   4.5   2   3      0.24   4.2e+02    8.0   0.0   118   131   174   187   173   189 0.92 # 726444 # 727346 # -1 # ID=412661_689;partial=00;start_type=ATG;rbs_motif=GGAG/GAGG;rbs_spacer=5-10bp;gc_cont=0.669
NZ_CP013400.1|GCF_001718535.1_689         -            301 protocat_beta        TIGR02422    224     3e-09   44.9   4.5   3   3     0.027        48   11.2   0.1   144   171   211   237   211   242 0.76 # 726444 # 727346 # -1 # ID=412661_689;partial=00;start_type=ATG;rbs_motif=GGAG/GAGG;rbs_spacer=5-10bp;gc_cont=0.669
NZ_JJOA01000001.1|GCF_000705535.1_109     -            301 protocat_beta        TIGR02422    224     3e-09   44.9   4.5   1   3   9.5e-07    0.0017   25.9   0.4    66    90   127   151   123   154 0.92 # 108898 # 109800 # -1 # ID=323579_109;partial=00;start_type=ATG;rbs_motif=GGAG/GAGG;rbs_spacer=5-10bp;gc_cont=0.668
NZ_JJOA01000001.1|GCF_000705535.1_109     -            301 protocat_beta        TIGR02422    224     3e-09   44.9   4.5   2   3      0.24   4.2e+02    8.0   0.0   118   131   174   187   173   189 0.92 # 108898 # 109800 # -1 # ID=323579_109;partial=00;start_type=ATG;rbs_motif=GGAG/GAGG;rbs_spacer=5-10bp;gc_cont=0.668
NZ_JJOA01000001.1|GCF_000705535.1_109     -            301 protocat_beta        TIGR02422    224     3e-09   44.9   4.5   3   3     0.027        48   11.2   0.1   144   171   211   237   211   242 0.76 # 108898 # 109800 # -1 # ID=323579_109;partial=00;start_type=ATG;rbs_motif=GGAG/GAGG;rbs_spacer=5-10bp;gc_cont=0.668
NZ_JUSV01002485.1|GCF_001058445.1_2       -            301 protocat_beta        TIGR02422    224     3e-09   44.9   4.5   1   3   9.5e-07    0.0017   25.9   0.4    66    90   127   151   123   154 0.92 # 274 # 1176 # 1 # ID=468139_2;partial=00;start_type=ATG;rbs_motif=GGAG/GAGG;rbs_spacer=5-10bp;gc_cont=0.669
NZ_JUSV01002485.1|GCF_001058445.1_2       -            301 protocat_beta        TIGR02422    224     3e-09   44.9   4.5   2   3      0.24   4.2e+02    8.0   0.0   118   131   174   187   173   189 0.92 # 274 # 1176 # 1 # ID=468139_2;partial=00;start_type=ATG;rbs_motif=GGAG/GAGG;rbs_spacer=5-10bp;gc_cont=0.669
NZ_JUSV01002485.1|GCF_001058445.1_2       -            301 protocat_beta        TIGR02422    224     3e-09   44.9   4.5   3   3     0.027        48   11.2   0.1   144   171   211   237   211   242 0.76 # 274 # 1176 # 1 # ID=468139_2;partial=00;start_type=ATG;rbs_motif=GGAG/GAGG;rbs_spacer=5-10bp;gc_cont=0.669
NZ_LAEU01000001.1|GCF_001742345.1_479     -            301 protocat_beta        TIGR02422    224     3e-09   44.9   4.5   1   3   9.5e-07    0.0017   25.9   0.4    66    90   127   151   123   154 0.92 # 500115 # 501017 # -1 # ID=482508_479;partial=00;start_type=ATG;rbs_motif=GGAG/GAGG;rbs_spacer=5-10bp;gc_cont=0.671
NZ_LAEU01000001.1|GCF_001742345.1_479     -            301 protocat_beta        TIGR02422    224     3e-09   44.9   4.5   2   3      0.24   4.2e+02    8.0   0.0   118   131   174   187   173   189 0.92 # 500115 # 501017 # -1 # ID=482508_479;partial=00;start_type=ATG;rbs_motif=GGAG/GAGG;rbs_spacer=5-10bp;gc_cont=0.671
NZ_LAEU01000001.1|GCF_001742345.1_479     -            301 protocat_beta        TIGR02422    224     3e-09   44.9   4.5   3   3     0.027        48   11.2   0.1   144   171   211   237   211   242 0.76 # 500115 # 501017 # -1 # ID=482508_479;partial=00;start_type=ATG;rbs_motif=GGAG/GAGG;rbs_spacer=5-10bp;gc_cont=0.671
NZ_LOWU01000025.1|GCF_001524085.1_349     -            301 protocat_beta        TIGR02422    224     3e-09   44.9   4.5   1   3   9.5e-07    0.0017   25.9   0.4    66    90   127   151   123   154 0.92 # 404303 # 405205 # 1 # ID=315725_349;partial=00;start_type=ATG;rbs_motif=GGAG/GAGG;rbs_spacer=5-10bp;gc_cont=0.668
NZ_LOWU01000025.1|GCF_001524085.1_349     -            301 protocat_beta        TIGR02422    224     3e-09   44.9   4.5   2   3      0.24   4.2e+02    8.0   0.0   118   131   174   187   173   189 0.92 # 404303 # 405205 # 1 # ID=315725_349;partial=00;start_type=ATG;rbs_motif=GGAG/GAGG;rbs_spacer=5-10bp;gc_cont=0.668
NZ_LOWU01000025.1|GCF_001524085.1_349     -            301 protocat_beta        TIGR02422    224     3e-09   44.9   4.5   3   3     0.027        48   11.2   0.1   144   171   211   237   211   242 0.76 # 404303 # 405205 # 1 # ID=315725_349;partial=00;start_type=ATG;rbs_motif=GGAG/GAGG;rbs_spacer=5-10bp;gc_cont=0.668
NZ_QTQQ01000013.1|GCF_003854315.1_117     -            301 protocat_beta        TIGR02422    224     3e-09   44.9   4.5   1   3   9.5e-07    0.0017   25.9   0.4    66    90   127   151   123   154 0.92 # 122791 # 123693 # -1 # ID=156157_117;partial=00;start_type=ATG;rbs_motif=GGAG/GAGG;rbs_spacer=5-10bp;gc_cont=0.671
NZ_QTQQ01000013.1|GCF_003854315.1_117     -            301 protocat_beta        TIGR02422    224     3e-09   44.9   4.5   2   3      0.24   4.2e+02    8.0   0.0   118   131   174   187   173   189 0.92 # 122791 # 123693 # -1 # ID=156157_117;partial=00;start_type=ATG;rbs_motif=GGAG/GAGG;rbs_spacer=5-10bp;gc_cont=0.671
NZ_QTQQ01000013.1|GCF_003854315.1_117     -            301 protocat_beta        TIGR02422    224     3e-09   44.9   4.5   3   3     0.027        48   11.2   0.1   144   171   211   237   211   242 0.76 # 122791 # 123693 # -1 # ID=156157_117;partial=00;start_type=ATG;rbs_motif=GGAG/GAGG;rbs_spacer=5-10bp;gc_cont=0.671
NZ_QTQR01000001.1|GCF_003854335.1_108     -            301 protocat_beta        TIGR02422    224     3e-09   44.9   4.5   1   3   9.5e-07    0.0017   25.9   0.4    66    90   127   151   123   154 0.92 # 108741 # 109643 # -1 # ID=199596_108;partial=00;start_type=ATG;rbs_motif=GGAG/GAGG;rbs_spacer=5-10bp;gc_cont=0.671
NZ_QTQR01000001.1|GCF_003854335.1_108     -            301 protocat_beta        TIGR02422    224     3e-09   44.9   4.5   2   3      0.24   4.2e+02    8.0   0.0   118   131   174   187   173   189 0.92 # 108741 # 109643 # -1 # ID=199596_108;partial=00;start_type=ATG;rbs_motif=GGAG/GAGG;rbs_spacer=5-10bp;gc_cont=0.671
NZ_QTQR01000001.1|GCF_003854335.1_108     -            301 protocat_beta        TIGR02422    224     3e-09   44.9   4.5   3   3     0.027        48   11.2   0.1   144   171   211   237   211   242 0.76 # 108741 # 109643 # -1 # ID=199596_108;partial=00;start_type=ATG;rbs_motif=GGAG/GAGG;rbs_spacer=5-10bp;gc_cont=0.671
NZ_QTRH01000019.1|GCF_003853915.1_23      -            301 protocat_beta        TIGR02422    224   3.1e-09   44.9   1.5   1   3   7.6e-06     0.013   22.9   0.3    68    90   129   151   123   154 0.92 # 25941 # 26843 # 1 # ID=462085_23;partial=00;start_type=ATG;rbs_motif=GGAG/GAGG;rbs_spacer=5-10bp;gc_cont=0.667
NZ_QTRH01000019.1|GCF_003853915.1_23      -            301 protocat_beta        TIGR02422    224   3.1e-09   44.9   1.5   2   3      0.88   1.5e+03    6.2   0.0   118   131   174   187   173   189 0.93 # 25941 # 26843 # 1 # ID=462085_23;partial=00;start_type=ATG;rbs_motif=GGAG/GAGG;rbs_spacer=5-10bp;gc_cont=0.667
NZ_QTRH01000019.1|GCF_003853915.1_23      -            301 protocat_beta        TIGR02422    224   3.1e-09   44.9   1.5   3   3    0.0071        13   13.1   0.0   144   175   211   241   211   242 0.90 # 25941 # 26843 # 1 # ID=462085_23;partial=00;start_type=ATG;rbs_motif=GGAG/GAGG;rbs_spacer=5-10bp;gc_cont=0.667
FCOH01000003.1|GCA_001544595.1_340        -            203 protocat_beta        TIGR02422    224   3.1e-09   44.9   4.8   1   2   4.6e-06    0.0081   23.6   0.5    62    96    44    78    43    78 0.98 # 375463 # 376071 # 1 # ID=332831_340;partial=00;start_type=ATG;rbs_motif=GGAG/GAGG;rbs_spacer=5-10bp;gc_cont=0.640
FCOH01000003.1|GCA_001544595.1_340        -            203 protocat_beta        TIGR02422    224   3.1e-09   44.9   4.8   2   2   1.1e-05     0.019   22.4   0.0   175   222   151   199   150   199 0.86 # 375463 # 376071 # 1 # ID=332831_340;partial=00;start_type=ATG;rbs_motif=GGAG/GAGG;rbs_spacer=5-10bp;gc_cont=0.640
NZ_FCOH02000003.1|GCF_001544595.1_340     -            203 protocat_beta        TIGR02422    224   3.1e-09   44.9   4.8   1   2   4.6e-06    0.0081   23.6   0.5    62    96    44    78    43    78 0.98 # 375463 # 376071 # 1 # ID=262563_340;partial=00;start_type=ATG;rbs_motif=GGAG/GAGG;rbs_spacer=5-10bp;gc_cont=0.640
NZ_FCOH02000003.1|GCF_001544595.1_340     -            203 protocat_beta        TIGR02422    224   3.1e-09   44.9   4.8   2   2   1.1e-05     0.019   22.4   0.0   175   222   151   199   150   199 0.86 # 375463 # 376071 # 1 # ID=262563_340;partial=00;start_type=ATG;rbs_motif=GGAG/GAGG;rbs_spacer=5-10bp;gc_cont=0.640
NZ_ABBM01000884.1|GCF_000170495.1_4       -            301 protocat_beta        TIGR02422    224   3.2e-09   44.8   5.6   1   3   7.2e-07    0.0013   26.3   0.6    68    90   129   151   126   154 0.94 # 3444 # 4346 # 1 # ID=285642_4;partial=00;start_type=ATG;rbs_motif=GGAG/GAGG;rbs_spacer=5-10bp;gc_cont=0.671
NZ_ABBM01000884.1|GCF_000170495.1_4       -            301 protocat_beta        TIGR02422    224   3.2e-09   44.8   5.6   2   3      0.92   1.6e+03    6.1   0.0   118   131   174   187   173   189 0.92 # 3444 # 4346 # 1 # ID=285642_4;partial=00;start_type=ATG;rbs_motif=GGAG/GAGG;rbs_spacer=5-10bp;gc_cont=0.671
NZ_ABBM01000884.1|GCF_000170495.1_4       -            301 protocat_beta        TIGR02422    224   3.2e-09   44.8   5.6   3   3     0.012        21   12.3   0.1   144   176   211   242   211   242 0.88 # 3444 # 4346 # 1 # ID=285642_4;partial=00;start_type=ATG;rbs_motif=GGAG/GAGG;rbs_spacer=5-10bp;gc_cont=0.671
NZ_CP009548.1|GCF_000959325.1_962         -            301 protocat_beta        TIGR02422    224   3.2e-09   44.8   5.6   1   3   7.2e-07    0.0013   26.3   0.6    68    90   129   151   126   154 0.94 # 1205817 # 1206719 # -1 # ID=523061_962;partial=00;start_type=ATG;rbs_motif=GGAG/GAGG;rbs_spacer=5-10bp;gc_cont=0.670
NZ_CP009548.1|GCF_000959325.1_962         -            301 protocat_beta        TIGR02422    224   3.2e-09   44.8   5.6   2   3      0.92   1.6e+03    6.1   0.0   118   131   174   187   173   189 0.92 # 1205817 # 1206719 # -1 # ID=523061_962;partial=00;start_type=ATG;rbs_motif=GGAG/GAGG;rbs_spacer=5-10bp;gc_cont=0.670
NZ_CP009548.1|GCF_000959325.1_962         -            301 protocat_beta        TIGR02422    224   3.2e-09   44.8   5.6   3   3     0.012        21   12.3   0.1   144   176   211   242   211   242 0.88 # 1205817 # 1206719 # -1 # ID=523061_962;partial=00;start_type=ATG;rbs_motif=GGAG/GAGG;rbs_spacer=5-10bp;gc_cont=0.670
NZ_CP013382.1|GCF_001513745.1_2108        -            301 protocat_beta        TIGR02422    224   3.2e-09   44.8   5.6   1   3   7.2e-07    0.0013   26.3   0.6    68    90   129   151   126   154 0.94 # 2505097 # 2505999 # 1 # ID=441236_2108;partial=00;start_type=ATG;rbs_motif=GGAG/GAGG;rbs_spacer=5-10bp;gc_cont=0.671
NZ_CP013382.1|GCF_001513745.1_2108        -            301 protocat_beta        TIGR02422    224   3.2e-09   44.8   5.6   2   3      0.92   1.6e+03    6.1   0.0   118   131   174   187   173   189 0.92 # 2505097 # 2505999 # 1 # ID=441236_2108;partial=00;start_type=ATG;rbs_motif=GGAG/GAGG;rbs_spacer=5-10bp;gc_cont=0.671
NZ_CP013382.1|GCF_001513745.1_2108        -            301 protocat_beta        TIGR02422    224   3.2e-09   44.8   5.6   3   3     0.012        21   12.3   0.1   144   176   211   242   211   242 0.88 # 2505097 # 2505999 # 1 # ID=441236_2108;partial=00;start_type=ATG;rbs_motif=GGAG/GAGG;rbs_spacer=5-10bp;gc_cont=0.671
NZ_JH692065.1|GCF_000266985.1_254         -            301 protocat_beta        TIGR02422    224   3.2e-09   44.8   5.6   1   3   7.2e-07    0.0013   26.3   0.6    68    90   129   151   126   154 0.94 # 242834 # 243736 # 1 # ID=159148_254;partial=00;start_type=ATG;rbs_motif=GGAG/GAGG;rbs_spacer=5-10bp;gc_cont=0.671
NZ_JH692065.1|GCF_000266985.1_254         -            301 protocat_beta        TIGR02422    224   3.2e-09   44.8   5.6   2   3      0.92   1.6e+03    6.1   0.0   118   131   174   187   173   189 0.92 # 242834 # 243736 # 1 # ID=159148_254;partial=00;start_type=ATG;rbs_motif=GGAG/GAGG;rbs_spacer=5-10bp;gc_cont=0.671
NZ_JH692065.1|GCF_000266985.1_254         -            301 protocat_beta        TIGR02422    224   3.2e-09   44.8   5.6   3   3     0.012        21   12.3   0.1   144   176   211   242   211   242 0.88 # 242834 # 243736 # 1 # ID=159148_254;partial=00;start_type=ATG;rbs_motif=GGAG/GAGG;rbs_spacer=5-10bp;gc_cont=0.671
NZ_MUVR01000047.1|GCF_001993905.1_195     -            301 protocat_beta        TIGR02422    224   3.3e-09   44.8   3.3   1   3   6.5e-07    0.0011   26.5   0.4    66    90   127   151   123   154 0.92 # 220679 # 221581 # 1 # ID=448997_195;partial=00;start_type=ATG;rbs_motif=GGAG/GAGG;rbs_spacer=5-10bp;gc_cont=0.678
NZ_MUVR01000047.1|GCF_001993905.1_195     -            301 protocat_beta        TIGR02422    224   3.3e-09   44.8   3.3   2   3      0.92   1.6e+03    6.1   0.0   118   131   174   187   173   189 0.92 # 220679 # 221581 # 1 # ID=448997_195;partial=00;start_type=ATG;rbs_motif=GGAG/GAGG;rbs_spacer=5-10bp;gc_cont=0.678
NZ_MUVR01000047.1|GCF_001993905.1_195     -            301 protocat_beta        TIGR02422    224   3.3e-09   44.8   3.3   3   3     0.027        48   11.2   0.1   144   171   211   237   211   242 0.76 # 220679 # 221581 # 1 # ID=448997_195;partial=00;start_type=ATG;rbs_motif=GGAG/GAGG;rbs_spacer=5-10bp;gc_cont=0.678
NZ_AQOL01000351.1|GCF_000365265.1_7       -            303 protocat_beta        TIGR02422    224   3.3e-09   44.8   3.6   1   3   1.5e-07   0.00027   28.5   0.4    62    90   125   153   119   156 0.88 # 4419 # 5327 # -1 # ID=102114_7;partial=00;start_type=ATG;rbs_motif=GGAG/GAGG;rbs_spacer=5-10bp;gc_cont=0.692
NZ_AQOL01000351.1|GCF_000365265.1_7       -            303 protocat_beta        TIGR02422    224   3.3e-09   44.8   3.6   2   3       1.7     3e+03    5.2   0.0   118   131   176   189   175   191 0.93 # 4419 # 5327 # -1 # ID=102114_7;partial=00;start_type=ATG;rbs_motif=GGAG/GAGG;rbs_spacer=5-10bp;gc_cont=0.692
NZ_AQOL01000351.1|GCF_000365265.1_7       -            303 protocat_beta        TIGR02422    224   3.3e-09   44.8   3.6   3   3     0.051        90   10.3   0.1   144   175   213   243   213   244 0.83 # 4419 # 5327 # -1 # ID=102114_7;partial=00;start_type=ATG;rbs_motif=GGAG/GAGG;rbs_spacer=5-10bp;gc_cont=0.692
NZ_CP033431.1|GCF_003713105.1_1403        -            303 protocat_beta        TIGR02422    224   3.3e-09   44.8   3.6   1   3   1.5e-07   0.00027   28.5   0.4    62    90   125   153   119   156 0.88 # 1629144 # 1630052 # -1 # ID=154675_1403;partial=00;start_type=ATG;rbs_motif=GGAG/GAGG;rbs_spacer=5-10bp;gc_cont=0.694
NZ_CP033431.1|GCF_003713105.1_1403        -            303 protocat_beta        TIGR02422    224   3.3e-09   44.8   3.6   2   3       1.7     3e+03    5.2   0.0   118   131   176   189   175   191 0.93 # 1629144 # 1630052 # -1 # ID=154675_1403;partial=00;start_type=ATG;rbs_motif=GGAG/GAGG;rbs_spacer=5-10bp;gc_cont=0.694
NZ_CP033431.1|GCF_003713105.1_1403        -            303 protocat_beta        TIGR02422    224   3.3e-09   44.8   3.6   3   3     0.051        90   10.3   0.1   144   175   213   243   213   244 0.83 # 1629144 # 1630052 # -1 # ID=154675_1403;partial=00;start_type=ATG;rbs_motif=GGAG/GAGG;rbs_spacer=5-10bp;gc_cont=0.694
NZ_KN151070.1|GCF_000757585.1_136         -            303 protocat_beta        TIGR02422    224   3.3e-09   44.8   3.6   1   3   1.5e-07   0.00027   28.5   0.4    62    90   125   153   119   156 0.88 # 149841 # 150749 # -1 # ID=527831_136;partial=00;start_type=ATG;rbs_motif=GGAG/GAGG;rbs_spacer=5-10bp;gc_cont=0.694
NZ_KN151070.1|GCF_000757585.1_136         -            303 protocat_beta        TIGR02422    224   3.3e-09   44.8   3.6   2   3       1.7     3e+03    5.2   0.0   118   131   176   189   175   191 0.93 # 149841 # 150749 # -1 # ID=527831_136;partial=00;start_type=ATG;rbs_motif=GGAG/GAGG;rbs_spacer=5-10bp;gc_cont=0.694
NZ_KN151070.1|GCF_000757585.1_136         -            303 protocat_beta        TIGR02422    224   3.3e-09   44.8   3.6   3   3     0.051        90   10.3   0.1   144   175   213   243   213   244 0.83 # 149841 # 150749 # -1 # ID=527831_136;partial=00;start_type=ATG;rbs_motif=GGAG/GAGG;rbs_spacer=5-10bp;gc_cont=0.694
NZ_UWYW01000003.1|GCF_900608535.1_1983    -            303 protocat_beta        TIGR02422    224   3.3e-09   44.8   3.6   1   3   1.5e-07   0.00027   28.5   0.4    62    90   125   153   119   156 0.88 # 2474917 # 2475825 # 1 # ID=385851_1983;partial=00;start_type=ATG;rbs_motif=GGAG/GAGG;rbs_spacer=5-10bp;gc_cont=0.693
NZ_UWYW01000003.1|GCF_900608535.1_1983    -            303 protocat_beta        TIGR02422    224   3.3e-09   44.8   3.6   2   3       1.7     3e+03    5.2   0.0   118   131   176   189   175   191 0.93 # 2474917 # 2475825 # 1 # ID=385851_1983;partial=00;start_type=ATG;rbs_motif=GGAG/GAGG;rbs_spacer=5-10bp;gc_cont=0.693
NZ_UWYW01000003.1|GCF_900608535.1_1983    -            303 protocat_beta        TIGR02422    224   3.3e-09   44.8   3.6   3   3     0.051        90   10.3   0.1   144   175   213   243   213   244 0.83 # 2474917 # 2475825 # 1 # ID=385851_1983;partial=00;start_type=ATG;rbs_motif=GGAG/GAGG;rbs_spacer=5-10bp;gc_cont=0.693
NC_015376.1|GCF_000194745.1_2316          -            303 protocat_beta        TIGR02422    224   3.3e-09   44.8   3.6   1   3   1.5e-07   0.00027   28.5   0.4    62    90   125   153   119   156 0.88 # 2822200 # 2823108 # 1 # ID=206357_2316;partial=00;start_type=ATG;rbs_motif=GGAG/GAGG;rbs_spacer=5-10bp;gc_cont=0.689
NC_015376.1|GCF_000194745.1_2316          -            303 protocat_beta        TIGR02422    224   3.3e-09   44.8   3.6   2   3       1.7     3e+03    5.2   0.0   118   131   176   189   175   191 0.93 # 2822200 # 2823108 # 1 # ID=206357_2316;partial=00;start_type=ATG;rbs_motif=GGAG/GAGG;rbs_spacer=5-10bp;gc_cont=0.689
NC_015376.1|GCF_000194745.1_2316          -            303 protocat_beta        TIGR02422    224   3.3e-09   44.8   3.6   3   3     0.051        90   10.3   0.1   144   175   213   243   213   244 0.83 # 2822200 # 2823108 # 1 # ID=206357_2316;partial=00;start_type=ATG;rbs_motif=GGAG/GAGG;rbs_spacer=5-10bp;gc_cont=0.689
NC_021174.1|GCF_000385525.1_1495          -            301 protocat_beta        TIGR02422    224   3.4e-09   44.8   5.6   1   3   7.2e-07    0.0013   26.3   0.6    68    90   129   151   126   154 0.94 # 1855407 # 1856309 # -1 # ID=91600_1495;partial=00;start_type=ATG;rbs_motif=GGAG/GAGG;rbs_spacer=5-10bp;gc_cont=0.671
NC_021174.1|GCF_000385525.1_1495          -            301 protocat_beta        TIGR02422    224   3.4e-09   44.8   5.6   2   3      0.92   1.6e+03    6.1   0.0   118   131   174   187   173   189 0.92 # 1855407 # 1856309 # -1 # ID=91600_1495;partial=00;start_type=ATG;rbs_motif=GGAG/GAGG;rbs_spacer=5-10bp;gc_cont=0.671
NC_021174.1|GCF_000385525.1_1495          -            301 protocat_beta        TIGR02422    224   3.4e-09   44.8   5.6   3   3     0.012        21   12.3   0.1   144   176   211   242   211   242 0.88 # 1855407 # 1856309 # -1 # ID=91600_1495;partial=00;start_type=ATG;rbs_motif=GGAG/GAGG;rbs_spacer=5-10bp;gc_cont=0.671
NZ_CM003627.1|GCF_001462435.1_1140        -            301 protocat_beta        TIGR02422    224   3.4e-09   44.8   5.6   1   3   7.2e-07    0.0013   26.3   0.6    68    90   129   151   126   154 0.94 # 1355017 # 1355919 # 1 # ID=275135_1140;partial=00;start_type=ATG;rbs_motif=GGAG/GAGG;rbs_spacer=5-10bp;gc_cont=0.672
NZ_CM003627.1|GCF_001462435.1_1140        -            301 protocat_beta        TIGR02422    224   3.4e-09   44.8   5.6   2   3      0.92   1.6e+03    6.1   0.0   118   131   174   187   173   189 0.92 # 1355017 # 1355919 # 1 # ID=275135_1140;partial=00;start_type=ATG;rbs_motif=GGAG/GAGG;rbs_spacer=5-10bp;gc_cont=0.672
NZ_CM003627.1|GCF_001462435.1_1140        -            301 protocat_beta        TIGR02422    224   3.4e-09   44.8   5.6   3   3     0.012        21   12.3   0.1   144   176   211   242   211   242 0.88 # 1355017 # 1355919 # 1 # ID=275135_1140;partial=00;start_type=ATG;rbs_motif=GGAG/GAGG;rbs_spacer=5-10bp;gc_cont=0.672
NZ_CM003770.1|GCF_001546925.1_282         -            301 protocat_beta        TIGR02422    224   3.4e-09   44.8   5.6   1   3   7.2e-07    0.0013   26.3   0.6    68    90   129   151   126   154 0.94 # 353301 # 354203 # 1 # ID=345893_282;partial=00;start_type=ATG;rbs_motif=GGAG/GAGG;rbs_spacer=5-10bp;gc_cont=0.672
NZ_CM003770.1|GCF_001546925.1_282         -            301 protocat_beta        TIGR02422    224   3.4e-09   44.8   5.6   2   3      0.92   1.6e+03    6.1   0.0   118   131   174   187   173   189 0.92 # 353301 # 354203 # 1 # ID=345893_282;partial=00;start_type=ATG;rbs_motif=GGAG/GAGG;rbs_spacer=5-10bp;gc_cont=0.672
NZ_CM003770.1|GCF_001546925.1_282         -            301 protocat_beta        TIGR02422    224   3.4e-09   44.8   5.6   3   3     0.012        21   12.3   0.1   144   176   211   242   211   242 0.88 # 353301 # 354203 # 1 # ID=345893_282;partial=00;start_type=ATG;rbs_motif=GGAG/GAGG;rbs_spacer=5-10bp;gc_cont=0.672
NZ_CP023498.1|GCF_002386205.1_1652        -            301 protocat_beta        TIGR02422    224   3.4e-09   44.8   5.6   1   3   7.2e-07    0.0013   26.3   0.6    68    90   129   151   126   154 0.94 # 2022844 # 2023746 # 1 # ID=399181_1652;partial=00;start_type=ATG;rbs_motif=GGAG/GAGG;rbs_spacer=5-10bp;gc_cont=0.672
NZ_CP023498.1|GCF_002386205.1_1652        -            301 protocat_beta        TIGR02422    224   3.4e-09   44.8   5.6   2   3      0.92   1.6e+03    6.1   0.0   118   131   174   187   173   189 0.92 # 2022844 # 2023746 # 1 # ID=399181_1652;partial=00;start_type=ATG;rbs_motif=GGAG/GAGG;rbs_spacer=5-10bp;gc_cont=0.672
NZ_CP023498.1|GCF_002386205.1_1652        -            301 protocat_beta        TIGR02422    224   3.4e-09   44.8   5.6   3   3     0.012        21   12.3   0.1   144   176   211   242   211   242 0.88 # 2022844 # 2023746 # 1 # ID=399181_1652;partial=00;start_type=ATG;rbs_motif=GGAG/GAGG;rbs_spacer=5-10bp;gc_cont=0.672
NZ_JAUY01000216.1|GCF_002888035.1_6       -            301 protocat_beta        TIGR02422    224   3.4e-09   44.8   5.6   1   3   7.2e-07    0.0013   26.3   0.6    68    90   129   151   126   154 0.94 # 3537 # 4439 # -1 # ID=378278_6;partial=00;start_type=ATG;rbs_motif=GGAG/GAGG;rbs_spacer=5-10bp;gc_cont=0.671
NZ_JAUY01000216.1|GCF_002888035.1_6       -            301 protocat_beta        TIGR02422    224   3.4e-09   44.8   5.6   2   3      0.92   1.6e+03    6.1   0.0   118   131   174   187   173   189 0.92 # 3537 # 4439 # -1 # ID=378278_6;partial=00;start_type=ATG;rbs_motif=GGAG/GAGG;rbs_spacer=5-10bp;gc_cont=0.671
NZ_JAUY01000216.1|GCF_002888035.1_6       -            301 protocat_beta        TIGR02422    224   3.4e-09   44.8   5.6   3   3     0.012        21   12.3   0.1   144   176   211   242   211   242 0.88 # 3537 # 4439 # -1 # ID=378278_6;partial=00;start_type=ATG;rbs_motif=GGAG/GAGG;rbs_spacer=5-10bp;gc_cont=0.671
NZ_JAVA01000048.1|GCF_002888095.1_6       -            301 protocat_beta        TIGR02422    224   3.4e-09   44.8   5.6   1   3   7.2e-07    0.0013   26.3   0.6    68    90   129   151   126   154 0.94 # 3537 # 4439 # -1 # ID=69791_6;partial=00;start_type=ATG;rbs_motif=GGAG/GAGG;rbs_spacer=5-10bp;gc_cont=0.671
NZ_JAVA01000048.1|GCF_002888095.1_6       -            301 protocat_beta        TIGR02422    224   3.4e-09   44.8   5.6   2   3      0.92   1.6e+03    6.1   0.0   118   131   174   187   173   189 0.92 # 3537 # 4439 # -1 # ID=69791_6;partial=00;start_type=ATG;rbs_motif=GGAG/GAGG;rbs_spacer=5-10bp;gc_cont=0.671
NZ_JAVA01000048.1|GCF_002888095.1_6       -            301 protocat_beta        TIGR02422    224   3.4e-09   44.8   5.6   3   3     0.012        21   12.3   0.1   144   176   211   242   211   242 0.88 # 3537 # 4439 # -1 # ID=69791_6;partial=00;start_type=ATG;rbs_motif=GGAG/GAGG;rbs_spacer=5-10bp;gc_cont=0.671
NZ_LOZR01000007.1|GCF_001527625.1_136     -            301 protocat_beta        TIGR02422    224   3.4e-09   44.8   5.6   1   3   7.2e-07    0.0013   26.3   0.6    68    90   129   151   126   154 0.94 # 149771 # 150673 # 1 # ID=59299_136;partial=00;start_type=ATG;rbs_motif=GGAG/GAGG;rbs_spacer=5-10bp;gc_cont=0.672
NZ_LOZR01000007.1|GCF_001527625.1_136     -            301 protocat_beta        TIGR02422    224   3.4e-09   44.8   5.6   2   3      0.92   1.6e+03    6.1   0.0   118   131   174   187   173   189 0.92 # 149771 # 150673 # 1 # ID=59299_136;partial=00;start_type=ATG;rbs_motif=GGAG/GAGG;rbs_spacer=5-10bp;gc_cont=0.672
NZ_LOZR01000007.1|GCF_001527625.1_136     -            301 protocat_beta        TIGR02422    224   3.4e-09   44.8   5.6   3   3     0.012        21   12.3   0.1   144   176   211   242   211   242 0.88 # 149771 # 150673 # 1 # ID=59299_136;partial=00;start_type=ATG;rbs_motif=GGAG/GAGG;rbs_spacer=5-10bp;gc_cont=0.672
NZ_LNJT01000008.1|GCF_001636105.1_824     -            301 protocat_beta        TIGR02422    224   3.4e-09   44.8   5.6   1   3   7.2e-07    0.0013   26.3   0.6    68    90   129   151   126   154 0.94 # 961108 # 962010 # 1 # ID=14096_824;partial=00;start_type=ATG;rbs_motif=GGAG/GAGG;rbs_spacer=5-10bp;gc_cont=0.672
NZ_LNJT01000008.1|GCF_001636105.1_824     -            301 protocat_beta        TIGR02422    224   3.4e-09   44.8   5.6   2   3      0.92   1.6e+03    6.1   0.0   118   131   174   187   173   189 0.92 # 961108 # 962010 # 1 # ID=14096_824;partial=00;start_type=ATG;rbs_motif=GGAG/GAGG;rbs_spacer=5-10bp;gc_cont=0.672
NZ_LNJT01000008.1|GCF_001636105.1_824     -            301 protocat_beta        TIGR02422    224   3.4e-09   44.8   5.6   3   3     0.012        21   12.3   0.1   144   176   211   242   211   242 0.88 # 961108 # 962010 # 1 # ID=14096_824;partial=00;start_type=ATG;rbs_motif=GGAG/GAGG;rbs_spacer=5-10bp;gc_cont=0.672
NZ_ABBD01000039.1|GCF_000170315.1_3       -            301 protocat_beta        TIGR02422    224   3.4e-09   44.8   5.8   1   3   6.1e-07    0.0011   26.5   0.6    68    90   129   151   123   154 0.93 # 774 # 1676 # -1 # ID=226672_3;partial=00;start_type=ATG;rbs_motif=GGAG/GAGG;rbs_spacer=5-10bp;gc_cont=0.672
NZ_ABBD01000039.1|GCF_000170315.1_3       -            301 protocat_beta        TIGR02422    224   3.4e-09   44.8   5.8   2   3      0.92   1.6e+03    6.1   0.0   118   131   174   187   173   189 0.92 # 774 # 1676 # -1 # ID=226672_3;partial=00;start_type=ATG;rbs_motif=GGAG/GAGG;rbs_spacer=5-10bp;gc_cont=0.672
NZ_ABBD01000039.1|GCF_000170315.1_3       -            301 protocat_beta        TIGR02422    224   3.4e-09   44.8   5.8   3   3     0.016        28   11.9   0.1   144   176   211   242   211   242 0.89 # 774 # 1676 # -1 # ID=226672_3;partial=00;start_type=ATG;rbs_motif=GGAG/GAGG;rbs_spacer=5-10bp;gc_cont=0.672
NZ_AECN01000110.1|GCF_000179515.1_2       -            301 protocat_beta        TIGR02422    224   3.4e-09   44.8   5.8   1   3   6.1e-07    0.0011   26.5   0.6    68    90   129   151   123   154 0.93 # 402 # 1304 # -1 # ID=335576_2;partial=00;start_type=ATG;rbs_motif=GGAG/GAGG;rbs_spacer=5-10bp;gc_cont=0.672
NZ_AECN01000110.1|GCF_000179515.1_2       -            301 protocat_beta        TIGR02422    224   3.4e-09   44.8   5.8   2   3      0.92   1.6e+03    6.1   0.0   118   131   174   187   173   189 0.92 # 402 # 1304 # -1 # ID=335576_2;partial=00;start_type=ATG;rbs_motif=GGAG/GAGG;rbs_spacer=5-10bp;gc_cont=0.672
NZ_AECN01000110.1|GCF_000179515.1_2       -            301 protocat_beta        TIGR02422    224   3.4e-09   44.8   5.8   3   3     0.016        28   11.9   0.1   144   176   211   242   211   242 0.89 # 402 # 1304 # -1 # ID=335576_2;partial=00;start_type=ATG;rbs_motif=GGAG/GAGG;rbs_spacer=5-10bp;gc_cont=0.672
NZ_CP004090.1|GCF_000567905.1_2217        -            301 protocat_beta        TIGR02422    224   3.4e-09   44.8   5.8   1   3   6.1e-07    0.0011   26.5   0.6    68    90   129   151   123   154 0.93 # 2790246 # 2791148 # -1 # ID=180588_2217;partial=00;start_type=ATG;rbs_motif=GGAG/GAGG;rbs_spacer=5-10bp;gc_cont=0.672
NZ_CP004090.1|GCF_000567905.1_2217        -            301 protocat_beta        TIGR02422    224   3.4e-09   44.8   5.8   2   3      0.92   1.6e+03    6.1   0.0   118   131   174   187   173   189 0.92 # 2790246 # 2791148 # -1 # ID=180588_2217;partial=00;start_type=ATG;rbs_motif=GGAG/GAGG;rbs_spacer=5-10bp;gc_cont=0.672
NZ_CP004090.1|GCF_000567905.1_2217        -            301 protocat_beta        TIGR02422    224   3.4e-09   44.8   5.8   3   3     0.016        28   11.9   0.1   144   176   211   242   211   242 0.89 # 2790246 # 2791148 # -1 # ID=180588_2217;partial=00;start_type=ATG;rbs_motif=GGAG/GAGG;rbs_spacer=5-10bp;gc_cont=0.672
NZ_CP008915.1|GCF_000808035.1_2007        -            301 protocat_beta        TIGR02422    224   3.4e-09   44.8   5.8   1   3   6.1e-07    0.0011   26.5   0.6    68    90   129   151   123   154 0.93 # 2515529 # 2516431 # -1 # ID=475622_2007;partial=00;start_type=ATG;rbs_motif=GGAG/GAGG;rbs_spacer=5-10bp;gc_cont=0.672
NZ_CP008915.1|GCF_000808035.1_2007        -            301 protocat_beta        TIGR02422    224   3.4e-09   44.8   5.8   2   3      0.92   1.6e+03    6.1   0.0   118   131   174   187   173   189 0.92 # 2515529 # 2516431 # -1 # ID=475622_2007;partial=00;start_type=ATG;rbs_motif=GGAG/GAGG;rbs_spacer=5-10bp;gc_cont=0.672
NZ_CP008915.1|GCF_000808035.1_2007        -            301 protocat_beta        TIGR02422    224   3.4e-09   44.8   5.8   3   3     0.016        28   11.9   0.1   144   176   211   242   211   242 0.89 # 2515529 # 2516431 # -1 # ID=475622_2007;partial=00;start_type=ATG;rbs_motif=GGAG/GAGG;rbs_spacer=5-10bp;gc_cont=0.672
NZ_CP008915.2|GCF_000808035.2_194         -            301 protocat_beta        TIGR02422    224   3.4e-09   44.8   5.8   1   3   6.1e-07    0.0011   26.5   0.6    68    90   129   151   123   154 0.93 # 221970 # 222872 # -1 # ID=474154_194;partial=00;start_type=ATG;rbs_motif=GGAG/GAGG;rbs_spacer=5-10bp;gc_cont=0.672
NZ_CP008915.2|GCF_000808035.2_194         -            301 protocat_beta        TIGR02422    224   3.4e-09   44.8   5.8   2   3      0.92   1.6e+03    6.1   0.0   118   131   174   187   173   189 0.92 # 221970 # 222872 # -1 # ID=474154_194;partial=00;start_type=ATG;rbs_motif=GGAG/GAGG;rbs_spacer=5-10bp;gc_cont=0.672
NZ_CP008915.2|GCF_000808035.2_194         -            301 protocat_beta        TIGR02422    224   3.4e-09   44.8   5.8   3   3     0.016        28   11.9   0.1   144   176   211   242   211   242 0.89 # 221970 # 222872 # -1 # ID=474154_194;partial=00;start_type=ATG;rbs_motif=GGAG/GAGG;rbs_spacer=5-10bp;gc_cont=0.672
NZ_CP013361.1|GCF_001718295.1_505         -            301 protocat_beta        TIGR02422    224   3.4e-09   44.8   5.8   1   3   6.1e-07    0.0011   26.5   0.6    68    90   129   151   123   154 0.93 # 593599 # 594501 # -1 # ID=331200_505;partial=00;start_type=ATG;rbs_motif=GGAG/GAGG;rbs_spacer=5-10bp;gc_cont=0.672
NZ_CP013361.1|GCF_001718295.1_505         -            301 protocat_beta        TIGR02422    224   3.4e-09   44.8   5.8   2   3      0.92   1.6e+03    6.1   0.0   118   131   174   187   173   189 0.92 # 593599 # 594501 # -1 # ID=331200_505;partial=00;start_type=ATG;rbs_motif=GGAG/GAGG;rbs_spacer=5-10bp;gc_cont=0.672
NZ_CP013361.1|GCF_001718295.1_505         -            301 protocat_beta        TIGR02422    224   3.4e-09   44.8   5.8   3   3     0.016        28   11.9   0.1   144   176   211   242   211   242 0.89 # 593599 # 594501 # -1 # ID=331200_505;partial=00;start_type=ATG;rbs_motif=GGAG/GAGG;rbs_spacer=5-10bp;gc_cont=0.672
NZ_CP013410.1|GCF_001718615.1_472         -            301 protocat_beta        TIGR02422    224   3.4e-09   44.8   5.8   1   3   6.1e-07    0.0011   26.5   0.6    68    90   129   151   123   154 0.93 # 565638 # 566540 # -1 # ID=416527_472;partial=00;start_type=ATG;rbs_motif=GGAG/GAGG;rbs_spacer=5-10bp;gc_cont=0.672
NZ_CP013410.1|GCF_001718615.1_472         -            301 protocat_beta        TIGR02422    224   3.4e-09   44.8   5.8   2   3      0.92   1.6e+03    6.1   0.0   118   131   174   187   173   189 0.92 # 565638 # 566540 # -1 # ID=416527_472;partial=00;start_type=ATG;rbs_motif=GGAG/GAGG;rbs_spacer=5-10bp;gc_cont=0.672
NZ_CP013410.1|GCF_001718615.1_472         -            301 protocat_beta        TIGR02422    224   3.4e-09   44.8   5.8   3   3     0.016        28   11.9   0.1   144   176   211   242   211   242 0.89 # 565638 # 566540 # -1 # ID=416527_472;partial=00;start_type=ATG;rbs_motif=GGAG/GAGG;rbs_spacer=5-10bp;gc_cont=0.672
NZ_CP020391.1|GCF_003020185.1_1689        -            301 protocat_beta        TIGR02422    224   3.4e-09   44.8   5.8   1   3   6.1e-07    0.0011   26.5   0.6    68    90   129   151   123   154 0.93 # 2142808 # 2143710 # 1 # ID=457330_1689;partial=00;start_type=ATG;rbs_motif=GGAG/GAGG;rbs_spacer=5-10bp;gc_cont=0.674
NZ_CP020391.1|GCF_003020185.1_1689        -            301 protocat_beta        TIGR02422    224   3.4e-09   44.8   5.8   2   3      0.92   1.6e+03    6.1   0.0   118   131   174   187   173   189 0.92 # 2142808 # 2143710 # 1 # ID=457330_1689;partial=00;start_type=ATG;rbs_motif=GGAG/GAGG;rbs_spacer=5-10bp;gc_cont=0.674
NZ_CP020391.1|GCF_003020185.1_1689        -            301 protocat_beta        TIGR02422    224   3.4e-09   44.8   5.8   3   3     0.016        28   11.9   0.1   144   176   211   242   211   242 0.89 # 2142808 # 2143710 # 1 # ID=457330_1689;partial=00;start_type=ATG;rbs_motif=GGAG/GAGG;rbs_spacer=5-10bp;gc_cont=0.674
NZ_JAWD01000085.1|GCF_002888395.1_20      -            301 protocat_beta        TIGR02422    224   3.4e-09   44.8   5.8   1   3   6.1e-07    0.0011   26.5   0.6    68    90   129   151   123   154 0.93 # 22136 # 23038 # 1 # ID=223723_20;partial=00;start_type=ATG;rbs_motif=GGAG/GAGG;rbs_spacer=5-10bp;gc_cont=0.674
NZ_JAWD01000085.1|GCF_002888395.1_20      -            301 protocat_beta        TIGR02422    224   3.4e-09   44.8   5.8   2   3      0.92   1.6e+03    6.1   0.0   118   131   174   187   173   189 0.92 # 22136 # 23038 # 1 # ID=223723_20;partial=00;start_type=ATG;rbs_motif=GGAG/GAGG;rbs_spacer=5-10bp;gc_cont=0.674
NZ_JAWD01000085.1|GCF_002888395.1_20      -            301 protocat_beta        TIGR02422    224   3.4e-09   44.8   5.8   3   3     0.016        28   11.9   0.1   144   176   211   242   211   242 0.89 # 22136 # 23038 # 1 # ID=223723_20;partial=00;start_type=ATG;rbs_motif=GGAG/GAGG;rbs_spacer=5-10bp;gc_cont=0.674
NZ_JAWE01000200.1|GCF_002888425.1_5       -            301 protocat_beta        TIGR02422    224   3.4e-09   44.8   5.8   1   3   6.1e-07    0.0011   26.5   0.6    68    90   129   151   123   154 0.93 # 2201 # 3103 # -1 # ID=374582_5;partial=00;start_type=ATG;rbs_motif=GGAG/GAGG;rbs_spacer=5-10bp;gc_cont=0.672
NZ_JAWE01000200.1|GCF_002888425.1_5       -            301 protocat_beta        TIGR02422    224   3.4e-09   44.8   5.8   2   3      0.92   1.6e+03    6.1   0.0   118   131   174   187   173   189 0.92 # 2201 # 3103 # -1 # ID=374582_5;partial=00;start_type=ATG;rbs_motif=GGAG/GAGG;rbs_spacer=5-10bp;gc_cont=0.672
NZ_JAWE01000200.1|GCF_002888425.1_5       -            301 protocat_beta        TIGR02422    224   3.4e-09   44.8   5.8   3   3     0.016        28   11.9   0.1   144   176   211   242   211   242 0.89 # 2201 # 3103 # -1 # ID=374582_5;partial=00;start_type=ATG;rbs_motif=GGAG/GAGG;rbs_spacer=5-10bp;gc_cont=0.672
NZ_SRIN01000081.1|GCF_004684955.1_5       -            301 protocat_beta        TIGR02422    224   3.4e-09   44.8   5.8   1   3   6.1e-07    0.0011   26.5   0.6    68    90   129   151   123   154 0.93 # 3477 # 4379 # -1 # ID=490699_5;partial=00;start_type=ATG;rbs_motif=GGAG/GAGG;rbs_spacer=5-10bp;gc_cont=0.672
NZ_SRIN01000081.1|GCF_004684955.1_5       -            301 protocat_beta        TIGR02422    224   3.4e-09   44.8   5.8   2   3      0.92   1.6e+03    6.1   0.0   118   131   174   187   173   189 0.92 # 3477 # 4379 # -1 # ID=490699_5;partial=00;start_type=ATG;rbs_motif=GGAG/GAGG;rbs_spacer=5-10bp;gc_cont=0.672
NZ_SRIN01000081.1|GCF_004684955.1_5       -            301 protocat_beta        TIGR02422    224   3.4e-09   44.8   5.8   3   3     0.016        28   11.9   0.1   144   176   211   242   211   242 0.89 # 3477 # 4379 # -1 # ID=490699_5;partial=00;start_type=ATG;rbs_motif=GGAG/GAGG;rbs_spacer=5-10bp;gc_cont=0.672
PHRD01000012.1|GCA_002803565.1_153        -            301 protocat_beta        TIGR02422    224   3.4e-09   44.8   5.8   1   3   6.1e-07    0.0011   26.5   0.6    68    90   129   151   123   154 0.93 # 167522 # 168424 # 1 # ID=169885_153;partial=00;start_type=ATG;rbs_motif=GGAG/GAGG;rbs_spacer=5-10bp;gc_cont=0.674
PHRD01000012.1|GCA_002803565.1_153        -            301 protocat_beta        TIGR02422    224   3.4e-09   44.8   5.8   2   3      0.92   1.6e+03    6.1   0.0   118   131   174   187   173   189 0.92 # 167522 # 168424 # 1 # ID=169885_153;partial=00;start_type=ATG;rbs_motif=GGAG/GAGG;rbs_spacer=5-10bp;gc_cont=0.674
PHRD01000012.1|GCA_002803565.1_153        -            301 protocat_beta        TIGR02422    224   3.4e-09   44.8   5.8   3   3     0.016        28   11.9   0.1   144   176   211   242   211   242 0.89 # 167522 # 168424 # 1 # ID=169885_153;partial=00;start_type=ATG;rbs_motif=GGAG/GAGG;rbs_spacer=5-10bp;gc_cont=0.674
SJET01000135.1|GCA_004328405.1_5          -            301 protocat_beta        TIGR02422    224   3.4e-09   44.8   5.8   1   3   6.1e-07    0.0011   26.5   0.6    68    90   129   151   123   154 0.93 # 3440 # 4342 # -1 # ID=260074_5;partial=00;start_type=ATG;rbs_motif=GGAG/GAGG;rbs_spacer=5-10bp;gc_cont=0.672
SJET01000135.1|GCA_004328405.1_5          -            301 protocat_beta        TIGR02422    224   3.4e-09   44.8   5.8   2   3      0.92   1.6e+03    6.1   0.0   118   131   174   187   173   189 0.92 # 3440 # 4342 # -1 # ID=260074_5;partial=00;start_type=ATG;rbs_motif=GGAG/GAGG;rbs_spacer=5-10bp;gc_cont=0.672
SJET01000135.1|GCA_004328405.1_5          -            301 protocat_beta        TIGR02422    224   3.4e-09   44.8   5.8   3   3     0.016        28   11.9   0.1   144   176   211   242   211   242 0.89 # 3440 # 4342 # -1 # ID=260074_5;partial=00;start_type=ATG;rbs_motif=GGAG/GAGG;rbs_spacer=5-10bp;gc_cont=0.672
NC_011001.1|GCF_000009485.1_813           -            301 protocat_beta        TIGR02422    224   3.5e-09   44.7   3.3   1   3   6.5e-07    0.0011   26.5   0.4    66    90   127   151   123   154 0.92 # 886984 # 887886 # -1 # ID=355004_813;partial=00;start_type=ATG;rbs_motif=GGAG/GAGG;rbs_spacer=5-10bp;gc_cont=0.676
NC_011001.1|GCF_000009485.1_813           -            301 protocat_beta        TIGR02422    224   3.5e-09   44.7   3.3   2   3      0.92   1.6e+03    6.1   0.0   118   131   174   187   173   189 0.92 # 886984 # 887886 # -1 # ID=355004_813;partial=00;start_type=ATG;rbs_motif=GGAG/GAGG;rbs_spacer=5-10bp;gc_cont=0.676
NC_011001.1|GCF_000009485.1_813           -            301 protocat_beta        TIGR02422    224   3.5e-09   44.7   3.3   3   3     0.027        48   11.2   0.1   144   171   211   237   211   242 0.76 # 886984 # 887886 # -1 # ID=355004_813;partial=00;start_type=ATG;rbs_motif=GGAG/GAGG;rbs_spacer=5-10bp;gc_cont=0.676
NZ_ALIZ02000267.1|GCF_000333135.2_20      -            301 protocat_beta        TIGR02422    224   3.5e-09   44.7   3.3   1   3   6.5e-07    0.0011   26.5   0.4    66    90   127   151   123   154 0.92 # 21168 # 22070 # 1 # ID=293647_20;partial=00;start_type=ATG;rbs_motif=GGAG/GAGG;rbs_spacer=5-10bp;gc_cont=0.677
NZ_ALIZ02000267.1|GCF_000333135.2_20      -            301 protocat_beta        TIGR02422    224   3.5e-09   44.7   3.3   2   3      0.92   1.6e+03    6.1   0.0   118   131   174   187   173   189 0.92 # 21168 # 22070 # 1 # ID=293647_20;partial=00;start_type=ATG;rbs_motif=GGAG/GAGG;rbs_spacer=5-10bp;gc_cont=0.677
NZ_ALIZ02000267.1|GCF_000333135.2_20      -            301 protocat_beta        TIGR02422    224   3.5e-09   44.7   3.3   3   3     0.027        48   11.2   0.1   144   171   211   237   211   242 0.76 # 21168 # 22070 # 1 # ID=293647_20;partial=00;start_type=ATG;rbs_motif=GGAG/GAGG;rbs_spacer=5-10bp;gc_cont=0.677
NZ_ALJA02000008.1|GCF_000333155.2_289     -            301 protocat_beta        TIGR02422    224   3.5e-09   44.7   3.3   1   3   6.5e-07    0.0011   26.5   0.4    66    90   127   151   123   154 0.92 # 310129 # 311031 # -1 # ID=182185_289;partial=00;start_type=ATG;rbs_motif=GGAG/GAGG;rbs_spacer=5-10bp;gc_cont=0.676
NZ_ALJA02000008.1|GCF_000333155.2_289     -            301 protocat_beta        TIGR02422    224   3.5e-09   44.7   3.3   2   3      0.92   1.6e+03    6.1   0.0   118   131   174   187   173   189 0.92 # 310129 # 311031 # -1 # ID=182185_289;partial=00;start_type=ATG;rbs_motif=GGAG/GAGG;rbs_spacer=5-10bp;gc_cont=0.676
NZ_ALJA02000008.1|GCF_000333155.2_289     -            301 protocat_beta        TIGR02422    224   3.5e-09   44.7   3.3   3   3     0.027        48   11.2   0.1   144   171   211   237   211   242 0.76 # 310129 # 311031 # -1 # ID=182185_289;partial=00;start_type=ATG;rbs_motif=GGAG/GAGG;rbs_spacer=5-10bp;gc_cont=0.676
NZ_JTDP01000001.1|GCF_000877315.1_2493    -            301 protocat_beta        TIGR02422    224   3.5e-09   44.7   3.3   1   3   6.5e-07    0.0011   26.5   0.4    66    90   127   151   123   154 0.92 # 2816661 # 2817563 # 1 # ID=405831_2493;partial=00;start_type=ATG;rbs_motif=GGAG/GAGG;rbs_spacer=5-10bp;gc_cont=0.677
NZ_JTDP01000001.1|GCF_000877315.1_2493    -            301 protocat_beta        TIGR02422    224   3.5e-09   44.7   3.3   2   3      0.92   1.6e+03    6.1   0.0   118   131   174   187   173   189 0.92 # 2816661 # 2817563 # 1 # ID=405831_2493;partial=00;start_type=ATG;rbs_motif=GGAG/GAGG;rbs_spacer=5-10bp;gc_cont=0.677
NZ_JTDP01000001.1|GCF_000877315.1_2493    -            301 protocat_beta        TIGR02422    224   3.5e-09   44.7   3.3   3   3     0.027        48   11.2   0.1   144   171   211   237   211   242 0.76 # 2816661 # 2817563 # 1 # ID=405831_2493;partial=00;start_type=ATG;rbs_motif=GGAG/GAGG;rbs_spacer=5-10bp;gc_cont=0.677
NZ_LAUA01000016.1|GCF_000981305.1_222     -            301 protocat_beta        TIGR02422    224   3.5e-09   44.7   3.3   1   3   6.5e-07    0.0011   26.5   0.4    66    90   127   151   123   154 0.92 # 254039 # 254941 # 1 # ID=39401_222;partial=00;start_type=ATG;rbs_motif=GGAG/GAGG;rbs_spacer=5-10bp;gc_cont=0.677
NZ_LAUA01000016.1|GCF_000981305.1_222     -            301 protocat_beta        TIGR02422    224   3.5e-09   44.7   3.3   2   3      0.92   1.6e+03    6.1   0.0   118   131   174   187   173   189 0.92 # 254039 # 254941 # 1 # ID=39401_222;partial=00;start_type=ATG;rbs_motif=GGAG/GAGG;rbs_spacer=5-10bp;gc_cont=0.677
NZ_LAUA01000016.1|GCF_000981305.1_222     -            301 protocat_beta        TIGR02422    224   3.5e-09   44.7   3.3   3   3     0.027        48   11.2   0.1   144   171   211   237   211   242 0.76 # 254039 # 254941 # 1 # ID=39401_222;partial=00;start_type=ATG;rbs_motif=GGAG/GAGG;rbs_spacer=5-10bp;gc_cont=0.677
NZ_MURQ01000016.1|GCF_001991885.1_41      -            301 protocat_beta        TIGR02422    224   3.5e-09   44.7   3.3   1   3   6.5e-07    0.0011   26.5   0.4    66    90   127   151   123   154 0.92 # 43914 # 44816 # 1 # ID=98519_41;partial=00;start_type=ATG;rbs_motif=GGAG/GAGG;rbs_spacer=5-10bp;gc_cont=0.677
NZ_MURQ01000016.1|GCF_001991885.1_41      -            301 protocat_beta        TIGR02422    224   3.5e-09   44.7   3.3   2   3      0.92   1.6e+03    6.1   0.0   118   131   174   187   173   189 0.92 # 43914 # 44816 # 1 # ID=98519_41;partial=00;start_type=ATG;rbs_motif=GGAG/GAGG;rbs_spacer=5-10bp;gc_cont=0.677
NZ_MURQ01000016.1|GCF_001991885.1_41      -            301 protocat_beta        TIGR02422    224   3.5e-09   44.7   3.3   3   3     0.027        48   11.2   0.1   144   171   211   237   211   242 0.76 # 43914 # 44816 # 1 # ID=98519_41;partial=00;start_type=ATG;rbs_motif=GGAG/GAGG;rbs_spacer=5-10bp;gc_cont=0.677
NZ_MURR01000075.1|GCF_001993135.1_36      -            301 protocat_beta        TIGR02422    224   3.5e-09   44.7   3.3   1   3   6.5e-07    0.0011   26.5   0.4    66    90   127   151   123   154 0.92 # 35322 # 36224 # -1 # ID=380597_36;partial=00;start_type=ATG;rbs_motif=GGAG/GAGG;rbs_spacer=5-10bp;gc_cont=0.676
NZ_MURR01000075.1|GCF_001993135.1_36      -            301 protocat_beta        TIGR02422    224   3.5e-09   44.7   3.3   2   3      0.92   1.6e+03    6.1   0.0   118   131   174   187   173   189 0.92 # 35322 # 36224 # -1 # ID=380597_36;partial=00;start_type=ATG;rbs_motif=GGAG/GAGG;rbs_spacer=5-10bp;gc_cont=0.676
NZ_MURR01000075.1|GCF_001993135.1_36      -            301 protocat_beta        TIGR02422    224   3.5e-09   44.7   3.3   3   3     0.027        48   11.2   0.1   144   171   211   237   211   242 0.76 # 35322 # 36224 # -1 # ID=380597_36;partial=00;start_type=ATG;rbs_motif=GGAG/GAGG;rbs_spacer=5-10bp;gc_cont=0.676
NZ_MURS01000136.1|GCF_001991955.1_41      -            301 protocat_beta        TIGR02422    224   3.5e-09   44.7   3.3   1   3   6.5e-07    0.0011   26.5   0.4    66    90   127   151   123   154 0.92 # 43722 # 44624 # 1 # ID=31073_41;partial=00;start_type=ATG;rbs_motif=GGAG/GAGG;rbs_spacer=5-10bp;gc_cont=0.677
NZ_MURS01000136.1|GCF_001991955.1_41      -            301 protocat_beta        TIGR02422    224   3.5e-09   44.7   3.3   2   3      0.92   1.6e+03    6.1   0.0   118   131   174   187   173   189 0.92 # 43722 # 44624 # 1 # ID=31073_41;partial=00;start_type=ATG;rbs_motif=GGAG/GAGG;rbs_spacer=5-10bp;gc_cont=0.677
NZ_MURS01000136.1|GCF_001991955.1_41      -            301 protocat_beta        TIGR02422    224   3.5e-09   44.7   3.3   3   3     0.027        48   11.2   0.1   144   171   211   237   211   242 0.76 # 43722 # 44624 # 1 # ID=31073_41;partial=00;start_type=ATG;rbs_motif=GGAG/GAGG;rbs_spacer=5-10bp;gc_cont=0.677
NZ_MURV01000141.1|GCF_001994665.1_35      -            301 protocat_beta        TIGR02422    224   3.5e-09   44.7   3.3   1   3   6.5e-07    0.0011   26.5   0.4    66    90   127   151   123   154 0.92 # 35429 # 36331 # -1 # ID=377779_35;partial=00;start_type=ATG;rbs_motif=GGAG/GAGG;rbs_spacer=5-10bp;gc_cont=0.676
NZ_MURV01000141.1|GCF_001994665.1_35      -            301 protocat_beta        TIGR02422    224   3.5e-09   44.7   3.3   2   3      0.92   1.6e+03    6.1   0.0   118   131   174   187   173   189 0.92 # 35429 # 36331 # -1 # ID=377779_35;partial=00;start_type=ATG;rbs_motif=GGAG/GAGG;rbs_spacer=5-10bp;gc_cont=0.676
NZ_MURV01000141.1|GCF_001994665.1_35      -            301 protocat_beta        TIGR02422    224   3.5e-09   44.7   3.3   3   3     0.027        48   11.2   0.1   144   171   211   237   211   242 0.76 # 35429 # 36331 # -1 # ID=377779_35;partial=00;start_type=ATG;rbs_motif=GGAG/GAGG;rbs_spacer=5-10bp;gc_cont=0.676
NZ_MURW01000088.1|GCF_001991995.1_35      -            301 protocat_beta        TIGR02422    224   3.5e-09   44.7   3.3   1   3   6.5e-07    0.0011   26.5   0.4    66    90   127   151   123   154 0.92 # 35429 # 36331 # -1 # ID=386585_35;partial=00;start_type=ATG;rbs_motif=GGAG/GAGG;rbs_spacer=5-10bp;gc_cont=0.676
NZ_MURW01000088.1|GCF_001991995.1_35      -            301 protocat_beta        TIGR02422    224   3.5e-09   44.7   3.3   2   3      0.92   1.6e+03    6.1   0.0   118   131   174   187   173   189 0.92 # 35429 # 36331 # -1 # ID=386585_35;partial=00;start_type=ATG;rbs_motif=GGAG/GAGG;rbs_spacer=5-10bp;gc_cont=0.676
NZ_MURW01000088.1|GCF_001991995.1_35      -            301 protocat_beta        TIGR02422    224   3.5e-09   44.7   3.3   3   3     0.027        48   11.2   0.1   144   171   211   237   211   242 0.76 # 35429 # 36331 # -1 # ID=386585_35;partial=00;start_type=ATG;rbs_motif=GGAG/GAGG;rbs_spacer=5-10bp;gc_cont=0.676
NZ_MURY01000169.1|GCF_001991975.1_40      -            301 protocat_beta        TIGR02422    224   3.5e-09   44.7   3.3   1   3   6.5e-07    0.0011   26.5   0.4    66    90   127   151   123   154 0.92 # 43769 # 44671 # 1 # ID=67238_40;partial=00;start_type=ATG;rbs_motif=GGAG/GAGG;rbs_spacer=5-10bp;gc_cont=0.677
NZ_MURY01000169.1|GCF_001991975.1_40      -            301 protocat_beta        TIGR02422    224   3.5e-09   44.7   3.3   2   3      0.92   1.6e+03    6.1   0.0   118   131   174   187   173   189 0.92 # 43769 # 44671 # 1 # ID=67238_40;partial=00;start_type=ATG;rbs_motif=GGAG/GAGG;rbs_spacer=5-10bp;gc_cont=0.677
NZ_MURY01000169.1|GCF_001991975.1_40      -            301 protocat_beta        TIGR02422    224   3.5e-09   44.7   3.3   3   3     0.027        48   11.2   0.1   144   171   211   237   211   242 0.76 # 43769 # 44671 # 1 # ID=67238_40;partial=00;start_type=ATG;rbs_motif=GGAG/GAGG;rbs_spacer=5-10bp;gc_cont=0.677
NZ_MURZ01000040.1|GCF_001992005.1_41      -            301 protocat_beta        TIGR02422    224   3.5e-09   44.7   3.3   1   3   6.5e-07    0.0011   26.5   0.4    66    90   127   151   123   154 0.92 # 44301 # 45203 # 1 # ID=117666_41;partial=00;start_type=ATG;rbs_motif=GGAG/GAGG;rbs_spacer=5-10bp;gc_cont=0.677
NZ_MURZ01000040.1|GCF_001992005.1_41      -            301 protocat_beta        TIGR02422    224   3.5e-09   44.7   3.3   2   3      0.92   1.6e+03    6.1   0.0   118   131   174   187   173   189 0.92 # 44301 # 45203 # 1 # ID=117666_41;partial=00;start_type=ATG;rbs_motif=GGAG/GAGG;rbs_spacer=5-10bp;gc_cont=0.677
NZ_MURZ01000040.1|GCF_001992005.1_41      -            301 protocat_beta        TIGR02422    224   3.5e-09   44.7   3.3   3   3     0.027        48   11.2   0.1   144   171   211   237   211   242 0.76 # 44301 # 45203 # 1 # ID=117666_41;partial=00;start_type=ATG;rbs_motif=GGAG/GAGG;rbs_spacer=5-10bp;gc_cont=0.677
NZ_MUSB01000124.1|GCF_001992045.1_36      -            301 protocat_beta        TIGR02422    224   3.5e-09   44.7   3.3   1   3   6.5e-07    0.0011   26.5   0.4    66    90   127   151   123   154 0.92 # 35321 # 36223 # -1 # ID=471244_36;partial=00;start_type=ATG;rbs_motif=GGAG/GAGG;rbs_spacer=5-10bp;gc_cont=0.676
NZ_MUSB01000124.1|GCF_001992045.1_36      -            301 protocat_beta        TIGR02422    224   3.5e-09   44.7   3.3   2   3      0.92   1.6e+03    6.1   0.0   118   131   174   187   173   189 0.92 # 35321 # 36223 # -1 # ID=471244_36;partial=00;start_type=ATG;rbs_motif=GGAG/GAGG;rbs_spacer=5-10bp;gc_cont=0.676
NZ_MUSB01000124.1|GCF_001992045.1_36      -            301 protocat_beta        TIGR02422    224   3.5e-09   44.7   3.3   3   3     0.027        48   11.2   0.1   144   171   211   237   211   242 0.76 # 35321 # 36223 # -1 # ID=471244_36;partial=00;start_type=ATG;rbs_motif=GGAG/GAGG;rbs_spacer=5-10bp;gc_cont=0.676
NZ_MUUT01000197.1|GCF_001993725.1_4       -            301 protocat_beta        TIGR02422    224   3.5e-09   44.7   3.3   1   3   6.5e-07    0.0011   26.5   0.4    66    90   127   151   123   154 0.92 # 2730 # 3632 # 1 # ID=105943_4;partial=00;start_type=ATG;rbs_motif=GGAG/GAGG;rbs_spacer=5-10bp;gc_cont=0.677
NZ_MUUT01000197.1|GCF_001993725.1_4       -            301 protocat_beta        TIGR02422    224   3.5e-09   44.7   3.3   2   3      0.92   1.6e+03    6.1   0.0   118   131   174   187   173   189 0.92 # 2730 # 3632 # 1 # ID=105943_4;partial=00;start_type=ATG;rbs_motif=GGAG/GAGG;rbs_spacer=5-10bp;gc_cont=0.677
NZ_MUUT01000197.1|GCF_001993725.1_4       -            301 protocat_beta        TIGR02422    224   3.5e-09   44.7   3.3   3   3     0.027        48   11.2   0.1   144   171   211   237   211   242 0.76 # 2730 # 3632 # 1 # ID=105943_4;partial=00;start_type=ATG;rbs_motif=GGAG/GAGG;rbs_spacer=5-10bp;gc_cont=0.677
NZ_MUUU01000108.1|GCF_001992895.1_15      -            301 protocat_beta        TIGR02422    224   3.5e-09   44.7   3.3   1   3   6.5e-07    0.0011   26.5   0.4    66    90   127   151   123   154 0.92 # 14262 # 15164 # -1 # ID=228689_15;partial=00;start_type=ATG;rbs_motif=GGAG/GAGG;rbs_spacer=5-10bp;gc_cont=0.676
NZ_MUUU01000108.1|GCF_001992895.1_15      -            301 protocat_beta        TIGR02422    224   3.5e-09   44.7   3.3   2   3      0.92   1.6e+03    6.1   0.0   118   131   174   187   173   189 0.92 # 14262 # 15164 # -1 # ID=228689_15;partial=00;start_type=ATG;rbs_motif=GGAG/GAGG;rbs_spacer=5-10bp;gc_cont=0.676
NZ_MUUU01000108.1|GCF_001992895.1_15      -            301 protocat_beta        TIGR02422    224   3.5e-09   44.7   3.3   3   3     0.027        48   11.2   0.1   144   171   211   237   211   242 0.76 # 14262 # 15164 # -1 # ID=228689_15;partial=00;start_type=ATG;rbs_motif=GGAG/GAGG;rbs_spacer=5-10bp;gc_cont=0.676
NZ_MUUV01000122.1|GCF_001992875.1_20      -            301 protocat_beta        TIGR02422    224   3.5e-09   44.7   3.3   1   3   6.5e-07    0.0011   26.5   0.4    66    90   127   151   123   154 0.92 # 21119 # 22021 # 1 # ID=334693_20;partial=00;start_type=ATG;rbs_motif=GGAG/GAGG;rbs_spacer=5-10bp;gc_cont=0.677
NZ_MUUV01000122.1|GCF_001992875.1_20      -            301 protocat_beta        TIGR02422    224   3.5e-09   44.7   3.3   2   3      0.92   1.6e+03    6.1   0.0   118   131   174   187   173   189 0.92 # 21119 # 22021 # 1 # ID=334693_20;partial=00;start_type=ATG;rbs_motif=GGAG/GAGG;rbs_spacer=5-10bp;gc_cont=0.677
NZ_MUUV01000122.1|GCF_001992875.1_20      -            301 protocat_beta        TIGR02422    224   3.5e-09   44.7   3.3   3   3     0.027        48   11.2   0.1   144   171   211   237   211   242 0.76 # 21119 # 22021 # 1 # ID=334693_20;partial=00;start_type=ATG;rbs_motif=GGAG/GAGG;rbs_spacer=5-10bp;gc_cont=0.677
NZ_MUUW01000079.1|GCF_001992915.1_15      -            301 protocat_beta        TIGR02422    224   3.5e-09   44.7   3.3   1   3   6.5e-07    0.0011   26.5   0.4    66    90   127   151   123   154 0.92 # 14257 # 15159 # -1 # ID=148582_15;partial=00;start_type=ATG;rbs_motif=GGAG/GAGG;rbs_spacer=5-10bp;gc_cont=0.676
NZ_MUUW01000079.1|GCF_001992915.1_15      -            301 protocat_beta        TIGR02422    224   3.5e-09   44.7   3.3   2   3      0.92   1.6e+03    6.1   0.0   118   131   174   187   173   189 0.92 # 14257 # 15159 # -1 # ID=148582_15;partial=00;start_type=ATG;rbs_motif=GGAG/GAGG;rbs_spacer=5-10bp;gc_cont=0.676
NZ_MUUW01000079.1|GCF_001992915.1_15      -            301 protocat_beta        TIGR02422    224   3.5e-09   44.7   3.3   3   3     0.027        48   11.2   0.1   144   171   211   237   211   242 0.76 # 14257 # 15159 # -1 # ID=148582_15;partial=00;start_type=ATG;rbs_motif=GGAG/GAGG;rbs_spacer=5-10bp;gc_cont=0.676
NZ_MUUX01000217.1|GCF_001992925.1_20      -            301 protocat_beta        TIGR02422    224   3.5e-09   44.7   3.3   1   3   6.5e-07    0.0011   26.5   0.4    66    90   127   151   123   154 0.92 # 21222 # 22124 # 1 # ID=259800_20;partial=00;start_type=ATG;rbs_motif=GGAG/GAGG;rbs_spacer=5-10bp;gc_cont=0.677
NZ_MUUX01000217.1|GCF_001992925.1_20      -            301 protocat_beta        TIGR02422    224   3.5e-09   44.7   3.3   2   3      0.92   1.6e+03    6.1   0.0   118   131   174   187   173   189 0.92 # 21222 # 22124 # 1 # ID=259800_20;partial=00;start_type=ATG;rbs_motif=GGAG/GAGG;rbs_spacer=5-10bp;gc_cont=0.677
NZ_MUUX01000217.1|GCF_001992925.1_20      -            301 protocat_beta        TIGR02422    224   3.5e-09   44.7   3.3   3   3     0.027        48   11.2   0.1   144   171   211   237   211   242 0.76 # 21222 # 22124 # 1 # ID=259800_20;partial=00;start_type=ATG;rbs_motif=GGAG/GAGG;rbs_spacer=5-10bp;gc_cont=0.677
NZ_MUUY01000087.1|GCF_001993765.1_15      -            301 protocat_beta        TIGR02422    224   3.5e-09   44.7   3.3   1   3   6.5e-07    0.0011   26.5   0.4    66    90   127   151   123   154 0.92 # 14272 # 15174 # -1 # ID=289018_15;partial=00;start_type=ATG;rbs_motif=GGAG/GAGG;rbs_spacer=5-10bp;gc_cont=0.676
NZ_MUUY01000087.1|GCF_001993765.1_15      -            301 protocat_beta        TIGR02422    224   3.5e-09   44.7   3.3   2   3      0.92   1.6e+03    6.1   0.0   118   131   174   187   173   189 0.92 # 14272 # 15174 # -1 # ID=289018_15;partial=00;start_type=ATG;rbs_motif=GGAG/GAGG;rbs_spacer=5-10bp;gc_cont=0.676
NZ_MUUY01000087.1|GCF_001993765.1_15      -            301 protocat_beta        TIGR02422    224   3.5e-09   44.7   3.3   3   3     0.027        48   11.2   0.1   144   171   211   237   211   242 0.76 # 14272 # 15174 # -1 # ID=289018_15;partial=00;start_type=ATG;rbs_motif=GGAG/GAGG;rbs_spacer=5-10bp;gc_cont=0.676
NZ_MUVA01000149.1|GCF_001993795.1_15      -            301 protocat_beta        TIGR02422    224   3.5e-09   44.7   3.3   1   3   6.5e-07    0.0011   26.5   0.4    66    90   127   151   123   154 0.92 # 14272 # 15174 # -1 # ID=131081_15;partial=00;start_type=ATG;rbs_motif=GGAG/GAGG;rbs_spacer=5-10bp;gc_cont=0.676
NZ_MUVA01000149.1|GCF_001993795.1_15      -            301 protocat_beta        TIGR02422    224   3.5e-09   44.7   3.3   2   3      0.92   1.6e+03    6.1   0.0   118   131   174   187   173   189 0.92 # 14272 # 15174 # -1 # ID=131081_15;partial=00;start_type=ATG;rbs_motif=GGAG/GAGG;rbs_spacer=5-10bp;gc_cont=0.676
NZ_MUVA01000149.1|GCF_001993795.1_15      -            301 protocat_beta        TIGR02422    224   3.5e-09   44.7   3.3   3   3     0.027        48   11.2   0.1   144   171   211   237   211   242 0.76 # 14272 # 15174 # -1 # ID=131081_15;partial=00;start_type=ATG;rbs_motif=GGAG/GAGG;rbs_spacer=5-10bp;gc_cont=0.676
NZ_MUVB01000077.1|GCF_001992955.1_81      -            301 protocat_beta        TIGR02422    224   3.5e-09   44.7   3.3   1   3   6.5e-07    0.0011   26.5   0.4    66    90   127   151   123   154 0.92 # 88448 # 89350 # 1 # ID=218331_81;partial=00;start_type=ATG;rbs_motif=GGAG/GAGG;rbs_spacer=5-10bp;gc_cont=0.677
NZ_MUVB01000077.1|GCF_001992955.1_81      -            301 protocat_beta        TIGR02422    224   3.5e-09   44.7   3.3   2   3      0.92   1.6e+03    6.1   0.0   118   131   174   187   173   189 0.92 # 88448 # 89350 # 1 # ID=218331_81;partial=00;start_type=ATG;rbs_motif=GGAG/GAGG;rbs_spacer=5-10bp;gc_cont=0.677
NZ_MUVB01000077.1|GCF_001992955.1_81      -            301 protocat_beta        TIGR02422    224   3.5e-09   44.7   3.3   3   3     0.027        48   11.2   0.1   144   171   211   237   211   242 0.76 # 88448 # 89350 # 1 # ID=218331_81;partial=00;start_type=ATG;rbs_motif=GGAG/GAGG;rbs_spacer=5-10bp;gc_cont=0.677
NZ_MUVC01000184.1|GCF_001992965.1_67      -            301 protocat_beta        TIGR02422    224   3.5e-09   44.7   3.3   1   3   6.5e-07    0.0011   26.5   0.4    66    90   127   151   123   154 0.92 # 75027 # 75929 # 1 # ID=487579_67;partial=00;start_type=ATG;rbs_motif=GGAG/GAGG;rbs_spacer=5-10bp;gc_cont=0.677
NZ_MUVC01000184.1|GCF_001992965.1_67      -            301 protocat_beta        TIGR02422    224   3.5e-09   44.7   3.3   2   3      0.92   1.6e+03    6.1   0.0   118   131   174   187   173   189 0.92 # 75027 # 75929 # 1 # ID=487579_67;partial=00;start_type=ATG;rbs_motif=GGAG/GAGG;rbs_spacer=5-10bp;gc_cont=0.677
NZ_MUVC01000184.1|GCF_001992965.1_67      -            301 protocat_beta        TIGR02422    224   3.5e-09   44.7   3.3   3   3     0.027        48   11.2   0.1   144   171   211   237   211   242 0.76 # 75027 # 75929 # 1 # ID=487579_67;partial=00;start_type=ATG;rbs_motif=GGAG/GAGG;rbs_spacer=5-10bp;gc_cont=0.677
NZ_MUVD01000106.1|GCF_001992995.1_15      -            301 protocat_beta        TIGR02422    224   3.5e-09   44.7   3.3   1   3   6.5e-07    0.0011   26.5   0.4    66    90   127   151   123   154 0.92 # 14256 # 15158 # -1 # ID=60297_15;partial=00;start_type=ATG;rbs_motif=GGAG/GAGG;rbs_spacer=5-10bp;gc_cont=0.676
NZ_MUVD01000106.1|GCF_001992995.1_15      -            301 protocat_beta        TIGR02422    224   3.5e-09   44.7   3.3   2   3      0.92   1.6e+03    6.1   0.0   118   131   174   187   173   189 0.92 # 14256 # 15158 # -1 # ID=60297_15;partial=00;start_type=ATG;rbs_motif=GGAG/GAGG;rbs_spacer=5-10bp;gc_cont=0.676
NZ_MUVD01000106.1|GCF_001992995.1_15      -            301 protocat_beta        TIGR02422    224   3.5e-09   44.7   3.3   3   3     0.027        48   11.2   0.1   144   171   211   237   211   242 0.76 # 14256 # 15158 # -1 # ID=60297_15;partial=00;start_type=ATG;rbs_motif=GGAG/GAGG;rbs_spacer=5-10bp;gc_cont=0.676
NZ_MUVE01000246.1|GCF_001993805.1_18      -            301 protocat_beta        TIGR02422    224   3.5e-09   44.7   3.3   1   3   6.5e-07    0.0011   26.5   0.4    66    90   127   151   123   154 0.92 # 16052 # 16954 # -1 # ID=97835_18;partial=00;start_type=ATG;rbs_motif=GGAG/GAGG;rbs_spacer=5-10bp;gc_cont=0.676
NZ_MUVE01000246.1|GCF_001993805.1_18      -            301 protocat_beta        TIGR02422    224   3.5e-09   44.7   3.3   2   3      0.92   1.6e+03    6.1   0.0   118   131   174   187   173   189 0.92 # 16052 # 16954 # -1 # ID=97835_18;partial=00;start_type=ATG;rbs_motif=GGAG/GAGG;rbs_spacer=5-10bp;gc_cont=0.676
NZ_MUVE01000246.1|GCF_001993805.1_18      -            301 protocat_beta        TIGR02422    224   3.5e-09   44.7   3.3   3   3     0.027        48   11.2   0.1   144   171   211   237   211   242 0.76 # 16052 # 16954 # -1 # ID=97835_18;partial=00;start_type=ATG;rbs_motif=GGAG/GAGG;rbs_spacer=5-10bp;gc_cont=0.676
NZ_MUVF01000171.1|GCF_001993005.1_112     -            301 protocat_beta        TIGR02422    224   3.5e-09   44.7   3.3   1   3   6.5e-07    0.0011   26.5   0.4    66    90   127   151   123   154 0.92 # 119856 # 120758 # 1 # ID=172911_112;partial=00;start_type=ATG;rbs_motif=GGAG/GAGG;rbs_spacer=5-10bp;gc_cont=0.677
NZ_MUVF01000171.1|GCF_001993005.1_112     -            301 protocat_beta        TIGR02422    224   3.5e-09   44.7   3.3   2   3      0.92   1.6e+03    6.1   0.0   118   131   174   187   173   189 0.92 # 119856 # 120758 # 1 # ID=172911_112;partial=00;start_type=ATG;rbs_motif=GGAG/GAGG;rbs_spacer=5-10bp;gc_cont=0.677
NZ_MUVF01000171.1|GCF_001993005.1_112     -            301 protocat_beta        TIGR02422    224   3.5e-09   44.7   3.3   3   3     0.027        48   11.2   0.1   144   171   211   237   211   242 0.76 # 119856 # 120758 # 1 # ID=172911_112;partial=00;start_type=ATG;rbs_motif=GGAG/GAGG;rbs_spacer=5-10bp;gc_cont=0.677
NZ_MUVG01000179.1|GCF_001993035.1_15      -            301 protocat_beta        TIGR02422    224   3.5e-09   44.7   3.3   1   3   6.5e-07    0.0011   26.5   0.4    66    90   127   151   123   154 0.92 # 14272 # 15174 # -1 # ID=409507_15;partial=00;start_type=ATG;rbs_motif=GGAG/GAGG;rbs_spacer=5-10bp;gc_cont=0.676
NZ_MUVG01000179.1|GCF_001993035.1_15      -            301 protocat_beta        TIGR02422    224   3.5e-09   44.7   3.3   2   3      0.92   1.6e+03    6.1   0.0   118   131   174   187   173   189 0.92 # 14272 # 15174 # -1 # ID=409507_15;partial=00;start_type=ATG;rbs_motif=GGAG/GAGG;rbs_spacer=5-10bp;gc_cont=0.676
NZ_MUVG01000179.1|GCF_001993035.1_15      -            301 protocat_beta        TIGR02422    224   3.5e-09   44.7   3.3   3   3     0.027        48   11.2   0.1   144   171   211   237   211   242 0.76 # 14272 # 15174 # -1 # ID=409507_15;partial=00;start_type=ATG;rbs_motif=GGAG/GAGG;rbs_spacer=5-10bp;gc_cont=0.676
NZ_MUVH01000039.1|GCF_001994755.1_112     -            301 protocat_beta        TIGR02422    224   3.5e-09   44.7   3.3   1   3   6.5e-07    0.0011   26.5   0.4    66    90   127   151   123   154 0.92 # 119834 # 120736 # 1 # ID=272886_112;partial=00;start_type=ATG;rbs_motif=GGAG/GAGG;rbs_spacer=5-10bp;gc_cont=0.677
NZ_MUVH01000039.1|GCF_001994755.1_112     -            301 protocat_beta        TIGR02422    224   3.5e-09   44.7   3.3   2   3      0.92   1.6e+03    6.1   0.0   118   131   174   187   173   189 0.92 # 119834 # 120736 # 1 # ID=272886_112;partial=00;start_type=ATG;rbs_motif=GGAG/GAGG;rbs_spacer=5-10bp;gc_cont=0.677
NZ_MUVH01000039.1|GCF_001994755.1_112     -            301 protocat_beta        TIGR02422    224   3.5e-09   44.7   3.3   3   3     0.027        48   11.2   0.1   144   171   211   237   211   242 0.76 # 119834 # 120736 # 1 # ID=272886_112;partial=00;start_type=ATG;rbs_motif=GGAG/GAGG;rbs_spacer=5-10bp;gc_cont=0.677
NZ_MUVI01000100.1|GCF_001994875.1_112     -            301 protocat_beta        TIGR02422    224   3.5e-09   44.7   3.3   1   3   6.5e-07    0.0011   26.5   0.4    66    90   127   151   123   154 0.92 # 119828 # 120730 # 1 # ID=183217_112;partial=00;start_type=ATG;rbs_motif=GGAG/GAGG;rbs_spacer=5-10bp;gc_cont=0.677
NZ_MUVI01000100.1|GCF_001994875.1_112     -            301 protocat_beta        TIGR02422    224   3.5e-09   44.7   3.3   2   3      0.92   1.6e+03    6.1   0.0   118   131   174   187   173   189 0.92 # 119828 # 120730 # 1 # ID=183217_112;partial=00;start_type=ATG;rbs_motif=GGAG/GAGG;rbs_spacer=5-10bp;gc_cont=0.677
NZ_MUVI01000100.1|GCF_001994875.1_112     -            301 protocat_beta        TIGR02422    224   3.5e-09   44.7   3.3   3   3     0.027        48   11.2   0.1   144   171   211   237   211   242 0.76 # 119828 # 120730 # 1 # ID=183217_112;partial=00;start_type=ATG;rbs_motif=GGAG/GAGG;rbs_spacer=5-10bp;gc_cont=0.677
NZ_MUVN01000077.1|GCF_001993875.1_112     -            301 protocat_beta        TIGR02422    224   3.5e-09   44.7   3.3   1   3   6.5e-07    0.0011   26.5   0.4    66    90   127   151   123   154 0.92 # 119853 # 120755 # 1 # ID=408090_112;partial=00;start_type=ATG;rbs_motif=GGAG/GAGG;rbs_spacer=5-10bp;gc_cont=0.677
NZ_MUVN01000077.1|GCF_001993875.1_112     -            301 protocat_beta        TIGR02422    224   3.5e-09   44.7   3.3   2   3      0.92   1.6e+03    6.1   0.0   118   131   174   187   173   189 0.92 # 119853 # 120755 # 1 # ID=408090_112;partial=00;start_type=ATG;rbs_motif=GGAG/GAGG;rbs_spacer=5-10bp;gc_cont=0.677
NZ_MUVN01000077.1|GCF_001993875.1_112     -            301 protocat_beta        TIGR02422    224   3.5e-09   44.7   3.3   3   3     0.027        48   11.2   0.1   144   171   211   237   211   242 0.76 # 119853 # 120755 # 1 # ID=408090_112;partial=00;start_type=ATG;rbs_motif=GGAG/GAGG;rbs_spacer=5-10bp;gc_cont=0.677
NZ_MUVO01000050.1|GCF_001993315.1_23      -            301 protocat_beta        TIGR02422    224   3.5e-09   44.7   3.3   1   3   6.5e-07    0.0011   26.5   0.4    66    90   127   151   123   154 0.92 # 21046 # 21948 # -1 # ID=431805_23;partial=00;start_type=ATG;rbs_motif=GGAG/GAGG;rbs_spacer=5-10bp;gc_cont=0.676
NZ_MUVO01000050.1|GCF_001993315.1_23      -            301 protocat_beta        TIGR02422    224   3.5e-09   44.7   3.3   2   3      0.92   1.6e+03    6.1   0.0   118   131   174   187   173   189 0.92 # 21046 # 21948 # -1 # ID=431805_23;partial=00;start_type=ATG;rbs_motif=GGAG/GAGG;rbs_spacer=5-10bp;gc_cont=0.676
NZ_MUVO01000050.1|GCF_001993315.1_23      -            301 protocat_beta        TIGR02422    224   3.5e-09   44.7   3.3   3   3     0.027        48   11.2   0.1   144   171   211   237   211   242 0.76 # 21046 # 21948 # -1 # ID=431805_23;partial=00;start_type=ATG;rbs_motif=GGAG/GAGG;rbs_spacer=5-10bp;gc_cont=0.676
NZ_MUVP01000143.1|GCF_001993115.1_24      -            301 protocat_beta        TIGR02422    224   3.5e-09   44.7   3.3   1   3   6.5e-07    0.0011   26.5   0.4    66    90   127   151   123   154 0.92 # 21047 # 21949 # -1 # ID=397707_24;partial=00;start_type=ATG;rbs_motif=GGAG/GAGG;rbs_spacer=5-10bp;gc_cont=0.676
NZ_MUVP01000143.1|GCF_001993115.1_24      -            301 protocat_beta        TIGR02422    224   3.5e-09   44.7   3.3   2   3      0.92   1.6e+03    6.1   0.0   118   131   174   187   173   189 0.92 # 21047 # 21949 # -1 # ID=397707_24;partial=00;start_type=ATG;rbs_motif=GGAG/GAGG;rbs_spacer=5-10bp;gc_cont=0.676
NZ_MUVP01000143.1|GCF_001993115.1_24      -            301 protocat_beta        TIGR02422    224   3.5e-09   44.7   3.3   3   3     0.027        48   11.2   0.1   144   171   211   237   211   242 0.76 # 21047 # 21949 # -1 # ID=397707_24;partial=00;start_type=ATG;rbs_motif=GGAG/GAGG;rbs_spacer=5-10bp;gc_cont=0.676
NZ_MUVQ01000207.1|GCF_001993895.1_53      -            301 protocat_beta        TIGR02422    224   3.5e-09   44.7   3.3   1   3   6.5e-07    0.0011   26.5   0.4    66    90   127   151   123   154 0.92 # 56750 # 57652 # 1 # ID=26420_53;partial=00;start_type=ATG;rbs_motif=GGAG/GAGG;rbs_spacer=5-10bp;gc_cont=0.677
NZ_MUVQ01000207.1|GCF_001993895.1_53      -            301 protocat_beta        TIGR02422    224   3.5e-09   44.7   3.3   2   3      0.92   1.6e+03    6.1   0.0   118   131   174   187   173   189 0.92 # 56750 # 57652 # 1 # ID=26420_53;partial=00;start_type=ATG;rbs_motif=GGAG/GAGG;rbs_spacer=5-10bp;gc_cont=0.677
NZ_MUVQ01000207.1|GCF_001993895.1_53      -            301 protocat_beta        TIGR02422    224   3.5e-09   44.7   3.3   3   3     0.027        48   11.2   0.1   144   171   211   237   211   242 0.76 # 56750 # 57652 # 1 # ID=26420_53;partial=00;start_type=ATG;rbs_motif=GGAG/GAGG;rbs_spacer=5-10bp;gc_cont=0.677
NZ_MUVS01000094.1|GCF_001993925.1_112     -            301 protocat_beta        TIGR02422    224   3.5e-09   44.7   3.3   1   3   6.5e-07    0.0011   26.5   0.4    66    90   127   151   123   154 0.92 # 119860 # 120762 # 1 # ID=528440_112;partial=00;start_type=ATG;rbs_motif=GGAG/GAGG;rbs_spacer=5-10bp;gc_cont=0.677
NZ_MUVS01000094.1|GCF_001993925.1_112     -            301 protocat_beta        TIGR02422    224   3.5e-09   44.7   3.3   2   3      0.92   1.6e+03    6.1   0.0   118   131   174   187   173   189 0.92 # 119860 # 120762 # 1 # ID=528440_112;partial=00;start_type=ATG;rbs_motif=GGAG/GAGG;rbs_spacer=5-10bp;gc_cont=0.677
NZ_MUVS01000094.1|GCF_001993925.1_112     -            301 protocat_beta        TIGR02422    224   3.5e-09   44.7   3.3   3   3     0.027        48   11.2   0.1   144   171   211   237   211   242 0.76 # 119860 # 120762 # 1 # ID=528440_112;partial=00;start_type=ATG;rbs_motif=GGAG/GAGG;rbs_spacer=5-10bp;gc_cont=0.677
NZ_MUVT01000159.1|GCF_001993945.1_81      -            301 protocat_beta        TIGR02422    224   3.5e-09   44.7   3.3   1   3   6.5e-07    0.0011   26.5   0.4    66    90   127   151   123   154 0.92 # 88367 # 89269 # 1 # ID=103361_81;partial=00;start_type=ATG;rbs_motif=GGAG/GAGG;rbs_spacer=5-10bp;gc_cont=0.677
NZ_MUVT01000159.1|GCF_001993945.1_81      -            301 protocat_beta        TIGR02422    224   3.5e-09   44.7   3.3   2   3      0.92   1.6e+03    6.1   0.0   118   131   174   187   173   189 0.92 # 88367 # 89269 # 1 # ID=103361_81;partial=00;start_type=ATG;rbs_motif=GGAG/GAGG;rbs_spacer=5-10bp;gc_cont=0.677
NZ_MUVT01000159.1|GCF_001993945.1_81      -            301 protocat_beta        TIGR02422    224   3.5e-09   44.7   3.3   3   3     0.027        48   11.2   0.1   144   171   211   237   211   242 0.76 # 88367 # 89269 # 1 # ID=103361_81;partial=00;start_type=ATG;rbs_motif=GGAG/GAGG;rbs_spacer=5-10bp;gc_cont=0.677
NZ_MUVU01000067.1|GCF_001993975.1_61      -            301 protocat_beta        TIGR02422    224   3.5e-09   44.7   3.3   1   3   6.5e-07    0.0011   26.5   0.4    66    90   127   151   123   154 0.92 # 67030 # 67932 # -1 # ID=484097_61;partial=00;start_type=ATG;rbs_motif=GGAG/GAGG;rbs_spacer=5-10bp;gc_cont=0.676
NZ_MUVU01000067.1|GCF_001993975.1_61      -            301 protocat_beta        TIGR02422    224   3.5e-09   44.7   3.3   2   3      0.92   1.6e+03    6.1   0.0   118   131   174   187   173   189 0.92 # 67030 # 67932 # -1 # ID=484097_61;partial=00;start_type=ATG;rbs_motif=GGAG/GAGG;rbs_spacer=5-10bp;gc_cont=0.676
NZ_MUVU01000067.1|GCF_001993975.1_61      -            301 protocat_beta        TIGR02422    224   3.5e-09   44.7   3.3   3   3     0.027        48   11.2   0.1   144   171   211   237   211   242 0.76 # 67030 # 67932 # -1 # ID=484097_61;partial=00;start_type=ATG;rbs_motif=GGAG/GAGG;rbs_spacer=5-10bp;gc_cont=0.676
NZ_MUVV01000016.1|GCF_001993985.1_54      -            301 protocat_beta        TIGR02422    224   3.5e-09   44.7   3.3   1   3   6.5e-07    0.0011   26.5   0.4    66    90   127   151   123   154 0.92 # 56550 # 57452 # -1 # ID=448023_54;partial=00;start_type=ATG;rbs_motif=GGAG/GAGG;rbs_spacer=5-10bp;gc_cont=0.676
NZ_MUVV01000016.1|GCF_001993985.1_54      -            301 protocat_beta        TIGR02422    224   3.5e-09   44.7   3.3   2   3      0.92   1.6e+03    6.1   0.0   118   131   174   187   173   189 0.92 # 56550 # 57452 # -1 # ID=448023_54;partial=00;start_type=ATG;rbs_motif=GGAG/GAGG;rbs_spacer=5-10bp;gc_cont=0.676
NZ_MUVV01000016.1|GCF_001993985.1_54      -            301 protocat_beta        TIGR02422    224   3.5e-09   44.7   3.3   3   3     0.027        48   11.2   0.1   144   171   211   237   211   242 0.76 # 56550 # 57452 # -1 # ID=448023_54;partial=00;start_type=ATG;rbs_motif=GGAG/GAGG;rbs_spacer=5-10bp;gc_cont=0.676
NZ_MUVW01000085.1|GCF_001994035.1_24      -            301 protocat_beta        TIGR02422    224   3.5e-09   44.7   3.3   1   3   6.5e-07    0.0011   26.5   0.4    66    90   127   151   123   154 0.92 # 24722 # 25624 # -1 # ID=420819_24;partial=00;start_type=ATG;rbs_motif=GGAG/GAGG;rbs_spacer=5-10bp;gc_cont=0.676
NZ_MUVW01000085.1|GCF_001994035.1_24      -            301 protocat_beta        TIGR02422    224   3.5e-09   44.7   3.3   2   3      0.92   1.6e+03    6.1   0.0   118   131   174   187   173   189 0.92 # 24722 # 25624 # -1 # ID=420819_24;partial=00;start_type=ATG;rbs_motif=GGAG/GAGG;rbs_spacer=5-10bp;gc_cont=0.676
NZ_MUVW01000085.1|GCF_001994035.1_24      -            301 protocat_beta        TIGR02422    224   3.5e-09   44.7   3.3   3   3     0.027        48   11.2   0.1   144   171   211   237   211   242 0.76 # 24722 # 25624 # -1 # ID=420819_24;partial=00;start_type=ATG;rbs_motif=GGAG/GAGG;rbs_spacer=5-10bp;gc_cont=0.676
NZ_MUVX01000307.1|GCF_001994915.1_18      -            301 protocat_beta        TIGR02422    224   3.5e-09   44.7   3.3   1   3   6.5e-07    0.0011   26.5   0.4    66    90   127   151   123   154 0.92 # 16062 # 16964 # -1 # ID=26815_18;partial=00;start_type=ATG;rbs_motif=GGAG/GAGG;rbs_spacer=5-10bp;gc_cont=0.676
NZ_MUVX01000307.1|GCF_001994915.1_18      -            301 protocat_beta        TIGR02422    224   3.5e-09   44.7   3.3   2   3      0.92   1.6e+03    6.1   0.0   118   131   174   187   173   189 0.92 # 16062 # 16964 # -1 # ID=26815_18;partial=00;start_type=ATG;rbs_motif=GGAG/GAGG;rbs_spacer=5-10bp;gc_cont=0.676
NZ_MUVX01000307.1|GCF_001994915.1_18      -            301 protocat_beta        TIGR02422    224   3.5e-09   44.7   3.3   3   3     0.027        48   11.2   0.1   144   171   211   237   211   242 0.76 # 16062 # 16964 # -1 # ID=26815_18;partial=00;start_type=ATG;rbs_motif=GGAG/GAGG;rbs_spacer=5-10bp;gc_cont=0.676
NZ_MUVY01000082.1|GCF_001994025.1_24      -            301 protocat_beta        TIGR02422    224   3.5e-09   44.7   3.3   1   3   6.5e-07    0.0011   26.5   0.4    66    90   127   151   123   154 0.92 # 24737 # 25639 # -1 # ID=119143_24;partial=00;start_type=ATG;rbs_motif=GGAG/GAGG;rbs_spacer=5-10bp;gc_cont=0.676
NZ_MUVY01000082.1|GCF_001994025.1_24      -            301 protocat_beta        TIGR02422    224   3.5e-09   44.7   3.3   2   3      0.92   1.6e+03    6.1   0.0   118   131   174   187   173   189 0.92 # 24737 # 25639 # -1 # ID=119143_24;partial=00;start_type=ATG;rbs_motif=GGAG/GAGG;rbs_spacer=5-10bp;gc_cont=0.676
NZ_MUVY01000082.1|GCF_001994025.1_24      -            301 protocat_beta        TIGR02422    224   3.5e-09   44.7   3.3   3   3     0.027        48   11.2   0.1   144   171   211   237   211   242 0.76 # 24737 # 25639 # -1 # ID=119143_24;partial=00;start_type=ATG;rbs_motif=GGAG/GAGG;rbs_spacer=5-10bp;gc_cont=0.676
NZ_MUVZ01000136.1|GCF_001994435.1_24      -            301 protocat_beta        TIGR02422    224   3.5e-09   44.7   3.3   1   3   6.5e-07    0.0011   26.5   0.4    66    90   127   151   123   154 0.92 # 24729 # 25631 # -1 # ID=494388_24;partial=00;start_type=ATG;rbs_motif=GGAG/GAGG;rbs_spacer=5-10bp;gc_cont=0.676
NZ_MUVZ01000136.1|GCF_001994435.1_24      -            301 protocat_beta        TIGR02422    224   3.5e-09   44.7   3.3   2   3      0.92   1.6e+03    6.1   0.0   118   131   174   187   173   189 0.92 # 24729 # 25631 # -1 # ID=494388_24;partial=00;start_type=ATG;rbs_motif=GGAG/GAGG;rbs_spacer=5-10bp;gc_cont=0.676
NZ_MUVZ01000136.1|GCF_001994435.1_24      -            301 protocat_beta        TIGR02422    224   3.5e-09   44.7   3.3   3   3     0.027        48   11.2   0.1   144   171   211   237   211   242 0.76 # 24729 # 25631 # -1 # ID=494388_24;partial=00;start_type=ATG;rbs_motif=GGAG/GAGG;rbs_spacer=5-10bp;gc_cont=0.676
NZ_MUWA01000113.1|GCF_001994075.1_61      -            301 protocat_beta        TIGR02422    224   3.5e-09   44.7   3.3   1   3   6.5e-07    0.0011   26.5   0.4    66    90   127   151   123   154 0.92 # 67047 # 67949 # -1 # ID=459886_61;partial=00;start_type=ATG;rbs_motif=GGAG/GAGG;rbs_spacer=5-10bp;gc_cont=0.676
NZ_MUWA01000113.1|GCF_001994075.1_61      -            301 protocat_beta        TIGR02422    224   3.5e-09   44.7   3.3   2   3      0.92   1.6e+03    6.1   0.0   118   131   174   187   173   189 0.92 # 67047 # 67949 # -1 # ID=459886_61;partial=00;start_type=ATG;rbs_motif=GGAG/GAGG;rbs_spacer=5-10bp;gc_cont=0.676
NZ_MUWA01000113.1|GCF_001994075.1_61      -            301 protocat_beta        TIGR02422    224   3.5e-09   44.7   3.3   3   3     0.027        48   11.2   0.1   144   171   211   237   211   242 0.76 # 67047 # 67949 # -1 # ID=459886_61;partial=00;start_type=ATG;rbs_motif=GGAG/GAGG;rbs_spacer=5-10bp;gc_cont=0.676
NZ_MUWY01000163.1|GCF_001992165.1_41      -            301 protocat_beta        TIGR02422    224   3.5e-09   44.7   3.3   1   3   6.5e-07    0.0011   26.5   0.4    66    90   127   151   123   154 0.92 # 44300 # 45202 # 1 # ID=499140_41;partial=00;start_type=ATG;rbs_motif=GGAG/GAGG;rbs_spacer=5-10bp;gc_cont=0.677
NZ_MUWY01000163.1|GCF_001992165.1_41      -            301 protocat_beta        TIGR02422    224   3.5e-09   44.7   3.3   2   3      0.92   1.6e+03    6.1   0.0   118   131   174   187   173   189 0.92 # 44300 # 45202 # 1 # ID=499140_41;partial=00;start_type=ATG;rbs_motif=GGAG/GAGG;rbs_spacer=5-10bp;gc_cont=0.677
NZ_MUWY01000163.1|GCF_001992165.1_41      -            301 protocat_beta        TIGR02422    224   3.5e-09   44.7   3.3   3   3     0.027        48   11.2   0.1   144   171   211   237   211   242 0.76 # 44300 # 45202 # 1 # ID=499140_41;partial=00;start_type=ATG;rbs_motif=GGAG/GAGG;rbs_spacer=5-10bp;gc_cont=0.677
NZ_NBSO01000003.1|GCF_002891135.1_259     -            301 protocat_beta        TIGR02422    224   3.5e-09   44.7   3.3   1   3   6.5e-07    0.0011   26.5   0.4    66    90   127   151   123   154 0.92 # 279906 # 280808 # -1 # ID=234309_259;partial=00;start_type=ATG;rbs_motif=GGAG/GAGG;rbs_spacer=5-10bp;gc_cont=0.676
NZ_NBSO01000003.1|GCF_002891135.1_259     -            301 protocat_beta        TIGR02422    224   3.5e-09   44.7   3.3   2   3      0.92   1.6e+03    6.1   0.0   118   131   174   187   173   189 0.92 # 279906 # 280808 # -1 # ID=234309_259;partial=00;start_type=ATG;rbs_motif=GGAG/GAGG;rbs_spacer=5-10bp;gc_cont=0.676
NZ_NBSO01000003.1|GCF_002891135.1_259     -            301 protocat_beta        TIGR02422    224   3.5e-09   44.7   3.3   3   3     0.027        48   11.2   0.1   144   171   211   237   211   242 0.76 # 279906 # 280808 # -1 # ID=234309_259;partial=00;start_type=ATG;rbs_motif=GGAG/GAGG;rbs_spacer=5-10bp;gc_cont=0.676
NZ_UAQZ01000013.1|GCF_900446215.1_726     -            301 protocat_beta        TIGR02422    224   3.5e-09   44.7   3.3   1   3   6.5e-07    0.0011   26.5   0.4    66    90   127   151   123   154 0.92 # 808624 # 809526 # 1 # ID=516331_726;partial=00;start_type=ATG;rbs_motif=GGAG/GAGG;rbs_spacer=5-10bp;gc_cont=0.677
NZ_UAQZ01000013.1|GCF_900446215.1_726     -            301 protocat_beta        TIGR02422    224   3.5e-09   44.7   3.3   2   3      0.92   1.6e+03    6.1   0.0   118   131   174   187   173   189 0.92 # 808624 # 809526 # 1 # ID=516331_726;partial=00;start_type=ATG;rbs_motif=GGAG/GAGG;rbs_spacer=5-10bp;gc_cont=0.677
NZ_UAQZ01000013.1|GCF_900446215.1_726     -            301 protocat_beta        TIGR02422    224   3.5e-09   44.7   3.3   3   3     0.027        48   11.2   0.1   144   171   211   237   211   242 0.76 # 808624 # 809526 # 1 # ID=516331_726;partial=00;start_type=ATG;rbs_motif=GGAG/GAGG;rbs_spacer=5-10bp;gc_cont=0.677
NZ_UARA01000016.1|GCF_900446165.1_336     -            301 protocat_beta        TIGR02422    224   3.5e-09   44.7   3.3   1   3   6.5e-07    0.0011   26.5   0.4    66    90   127   151   123   154 0.92 # 357791 # 358693 # -1 # ID=35107_336;partial=00;start_type=ATG;rbs_motif=GGAG/GAGG;rbs_spacer=5-10bp;gc_cont=0.676
NZ_UARA01000016.1|GCF_900446165.1_336     -            301 protocat_beta        TIGR02422    224   3.5e-09   44.7   3.3   2   3      0.92   1.6e+03    6.1   0.0   118   131   174   187   173   189 0.92 # 357791 # 358693 # -1 # ID=35107_336;partial=00;start_type=ATG;rbs_motif=GGAG/GAGG;rbs_spacer=5-10bp;gc_cont=0.676
NZ_UARA01000016.1|GCF_900446165.1_336     -            301 protocat_beta        TIGR02422    224   3.5e-09   44.7   3.3   3   3     0.027        48   11.2   0.1   144   171   211   237   211   242 0.76 # 357791 # 358693 # -1 # ID=35107_336;partial=00;start_type=ATG;rbs_motif=GGAG/GAGG;rbs_spacer=5-10bp;gc_cont=0.676
NZ_LDWR01000055.1|GCF_001039005.1_91      -            301 protocat_beta        TIGR02422    224   3.5e-09   44.7   1.6   1   3     4e-05     0.071   20.5   0.2    66    90   127   151   123   154 0.92 # 116180 # 117082 # -1 # ID=516942_91;partial=00;start_type=ATG;rbs_motif=GGAG/GAGG;rbs_spacer=5-10bp;gc_cont=0.654
NZ_LDWR01000055.1|GCF_001039005.1_91      -            301 protocat_beta        TIGR02422    224   3.5e-09   44.7   1.6   2   3      0.92   1.6e+03    6.1   0.0   118   131   174   187   173   189 0.92 # 116180 # 117082 # -1 # ID=516942_91;partial=00;start_type=ATG;rbs_motif=GGAG/GAGG;rbs_spacer=5-10bp;gc_cont=0.654
NZ_LDWR01000055.1|GCF_001039005.1_91      -            301 protocat_beta        TIGR02422    224   3.5e-09   44.7   1.6   3   3    0.0012       2.2   15.6   0.1   144   176   211   242   211   242 0.94 # 116180 # 117082 # -1 # ID=516942_91;partial=00;start_type=ATG;rbs_motif=GGAG/GAGG;rbs_spacer=5-10bp;gc_cont=0.654
NZ_JYMW01000060.1|GCF_002071995.1_112     -            301 protocat_beta        TIGR02422    224   3.5e-09   44.7   3.3   1   3   6.5e-07    0.0011   26.5   0.4    66    90   127   151   123   154 0.92 # 120048 # 120950 # 1 # ID=10625_112;partial=00;start_type=ATG;rbs_motif=GGAG/GAGG;rbs_spacer=5-10bp;gc_cont=0.678
NZ_JYMW01000060.1|GCF_002071995.1_112     -            301 protocat_beta        TIGR02422    224   3.5e-09   44.7   3.3   2   3      0.92   1.6e+03    6.1   0.0   118   131   174   187   173   189 0.92 # 120048 # 120950 # 1 # ID=10625_112;partial=00;start_type=ATG;rbs_motif=GGAG/GAGG;rbs_spacer=5-10bp;gc_cont=0.678
NZ_JYMW01000060.1|GCF_002071995.1_112     -            301 protocat_beta        TIGR02422    224   3.5e-09   44.7   3.3   3   3     0.027        48   11.2   0.1   144   171   211   237   211   242 0.76 # 120048 # 120950 # 1 # ID=10625_112;partial=00;start_type=ATG;rbs_motif=GGAG/GAGG;rbs_spacer=5-10bp;gc_cont=0.678
NZ_LOWV01000049.1|GCF_001524105.1_410     -            301 protocat_beta        TIGR02422    224   3.5e-09   44.7   3.3   1   3   6.5e-07    0.0011   26.5   0.4    66    90   127   151   123   154 0.92 # 439797 # 440699 # -1 # ID=498920_410;partial=00;start_type=ATG;rbs_motif=GGAG/GAGG;rbs_spacer=5-10bp;gc_cont=0.677
NZ_LOWV01000049.1|GCF_001524105.1_410     -            301 protocat_beta        TIGR02422    224   3.5e-09   44.7   3.3   2   3      0.92   1.6e+03    6.1   0.0   118   131   174   187   173   189 0.92 # 439797 # 440699 # -1 # ID=498920_410;partial=00;start_type=ATG;rbs_motif=GGAG/GAGG;rbs_spacer=5-10bp;gc_cont=0.677
NZ_LOWV01000049.1|GCF_001524105.1_410     -            301 protocat_beta        TIGR02422    224   3.5e-09   44.7   3.3   3   3     0.027        48   11.2   0.1   144   171   211   237   211   242 0.76 # 439797 # 440699 # -1 # ID=498920_410;partial=00;start_type=ATG;rbs_motif=GGAG/GAGG;rbs_spacer=5-10bp;gc_cont=0.677
NZ_UARC01000009.1|GCF_900446195.1_499     -            301 protocat_beta        TIGR02422    224   3.5e-09   44.7   3.3   1   3   6.5e-07    0.0011   26.5   0.4    66    90   127   151   123   154 0.92 # 591075 # 591977 # 1 # ID=258704_499;partial=00;start_type=ATG;rbs_motif=GGAG/GAGG;rbs_spacer=5-10bp;gc_cont=0.677
NZ_UARC01000009.1|GCF_900446195.1_499     -            301 protocat_beta        TIGR02422    224   3.5e-09   44.7   3.3   2   3      0.92   1.6e+03    6.1   0.0   118   131   174   187   173   189 0.92 # 591075 # 591977 # 1 # ID=258704_499;partial=00;start_type=ATG;rbs_motif=GGAG/GAGG;rbs_spacer=5-10bp;gc_cont=0.677
NZ_UARC01000009.1|GCF_900446195.1_499     -            301 protocat_beta        TIGR02422    224   3.5e-09   44.7   3.3   3   3     0.027        48   11.2   0.1   144   171   211   237   211   242 0.76 # 591075 # 591977 # 1 # ID=258704_499;partial=00;start_type=ATG;rbs_motif=GGAG/GAGG;rbs_spacer=5-10bp;gc_cont=0.677
NZ_CAFQ01000027.1|GCF_000236215.1_20      -            301 protocat_beta        TIGR02422    224   3.5e-09   44.7   3.3   1   3   6.5e-07    0.0011   26.5   0.4    66    90   127   151   123   154 0.92 # 21195 # 22097 # 1 # ID=230896_20;partial=00;start_type=ATG;rbs_motif=GGAG/GAGG;rbs_spacer=5-10bp;gc_cont=0.677
NZ_CAFQ01000027.1|GCF_000236215.1_20      -            301 protocat_beta        TIGR02422    224   3.5e-09   44.7   3.3   2   3      0.92   1.6e+03    6.1   0.0   118   131   174   187   173   189 0.92 # 21195 # 22097 # 1 # ID=230896_20;partial=00;start_type=ATG;rbs_motif=GGAG/GAGG;rbs_spacer=5-10bp;gc_cont=0.677
NZ_CAFQ01000027.1|GCF_000236215.1_20      -            301 protocat_beta        TIGR02422    224   3.5e-09   44.7   3.3   3   3     0.027        48   11.2   0.1   144   171   211   237   211   242 0.76 # 21195 # 22097 # 1 # ID=230896_20;partial=00;start_type=ATG;rbs_motif=GGAG/GAGG;rbs_spacer=5-10bp;gc_cont=0.677
NZ_CP007786.1|GCF_000755805.1_767         -            301 protocat_beta        TIGR02422    224   3.5e-09   44.7   3.3   1   3   6.5e-07    0.0011   26.5   0.4    66    90   127   151   123   154 0.92 # 873992 # 874894 # 1 # ID=115922_767;partial=00;start_type=ATG;rbs_motif=GGAG/GAGG;rbs_spacer=5-10bp;gc_cont=0.677
NZ_CP007786.1|GCF_000755805.1_767         -            301 protocat_beta        TIGR02422    224   3.5e-09   44.7   3.3   2   3      0.92   1.6e+03    6.1   0.0   118   131   174   187   173   189 0.92 # 873992 # 874894 # 1 # ID=115922_767;partial=00;start_type=ATG;rbs_motif=GGAG/GAGG;rbs_spacer=5-10bp;gc_cont=0.677
NZ_CP007786.1|GCF_000755805.1_767         -            301 protocat_beta        TIGR02422    224   3.5e-09   44.7   3.3   3   3     0.027        48   11.2   0.1   144   171   211   237   211   242 0.76 # 873992 # 874894 # 1 # ID=115922_767;partial=00;start_type=ATG;rbs_motif=GGAG/GAGG;rbs_spacer=5-10bp;gc_cont=0.677
NZ_CP011918.1|GCF_001484665.1_1112        -            301 protocat_beta        TIGR02422    224   3.5e-09   44.7   3.3   1   3   6.5e-07    0.0011   26.5   0.4    66    90   127   151   123   154 0.92 # 1212445 # 1213347 # -1 # ID=313486_1112;partial=00;start_type=ATG;rbs_motif=GGAG/GAGG;rbs_spacer=5-10bp;gc_cont=0.676
NZ_CP011918.1|GCF_001484665.1_1112        -            301 protocat_beta        TIGR02422    224   3.5e-09   44.7   3.3   2   3      0.92   1.6e+03    6.1   0.0   118   131   174   187   173   189 0.92 # 1212445 # 1213347 # -1 # ID=313486_1112;partial=00;start_type=ATG;rbs_motif=GGAG/GAGG;rbs_spacer=5-10bp;gc_cont=0.676
NZ_CP011918.1|GCF_001484665.1_1112        -            301 protocat_beta        TIGR02422    224   3.5e-09   44.7   3.3   3   3     0.027        48   11.2   0.1   144   171   211   237   211   242 0.76 # 1212445 # 1213347 # -1 # ID=313486_1112;partial=00;start_type=ATG;rbs_motif=GGAG/GAGG;rbs_spacer=5-10bp;gc_cont=0.676
NZ_CP013452.1|GCF_001718895.1_770         -            301 protocat_beta        TIGR02422    224   3.5e-09   44.7   3.3   1   3   6.5e-07    0.0011   26.5   0.4    66    90   127   151   123   154 0.92 # 821437 # 822339 # -1 # ID=469662_770;partial=00;start_type=ATG;rbs_motif=GGAG/GAGG;rbs_spacer=5-10bp;gc_cont=0.676
NZ_CP013452.1|GCF_001718895.1_770         -            301 protocat_beta        TIGR02422    224   3.5e-09   44.7   3.3   2   3      0.92   1.6e+03    6.1   0.0   118   131   174   187   173   189 0.92 # 821437 # 822339 # -1 # ID=469662_770;partial=00;start_type=ATG;rbs_motif=GGAG/GAGG;rbs_spacer=5-10bp;gc_cont=0.676
NZ_CP013452.1|GCF_001718895.1_770         -            301 protocat_beta        TIGR02422    224   3.5e-09   44.7   3.3   3   3     0.027        48   11.2   0.1   144   171   211   237   211   242 0.76 # 821437 # 822339 # -1 # ID=469662_770;partial=00;start_type=ATG;rbs_motif=GGAG/GAGG;rbs_spacer=5-10bp;gc_cont=0.676
NZ_CP015034.1|GCF_001606115.1_1837        -            301 protocat_beta        TIGR02422    224   3.5e-09   44.7   3.3   1   3   6.5e-07    0.0011   26.5   0.4    66    90   127   151   123   154 0.92 # 2060326 # 2061228 # -1 # ID=310523_1837;partial=00;start_type=ATG;rbs_motif=GGAG/GAGG;rbs_spacer=5-10bp;gc_cont=0.677
NZ_CP015034.1|GCF_001606115.1_1837        -            301 protocat_beta        TIGR02422    224   3.5e-09   44.7   3.3   2   3      0.92   1.6e+03    6.1   0.0   118   131   174   187   173   189 0.92 # 2060326 # 2061228 # -1 # ID=310523_1837;partial=00;start_type=ATG;rbs_motif=GGAG/GAGG;rbs_spacer=5-10bp;gc_cont=0.677
NZ_CP015034.1|GCF_001606115.1_1837        -            301 protocat_beta        TIGR02422    224   3.5e-09   44.7   3.3   3   3     0.027        48   11.2   0.1   144   171   211   237   211   242 0.76 # 2060326 # 2061228 # -1 # ID=310523_1837;partial=00;start_type=ATG;rbs_motif=GGAG/GAGG;rbs_spacer=5-10bp;gc_cont=0.677
NZ_CP015036.1|GCF_001606135.1_122         -            301 protocat_beta        TIGR02422    224   3.5e-09   44.7   3.3   1   3   6.5e-07    0.0011   26.5   0.4    66    90   127   151   123   154 0.92 # 129260 # 130162 # 1 # ID=196262_122;partial=00;start_type=ATG;rbs_motif=GGAG/GAGG;rbs_spacer=5-10bp;gc_cont=0.677
NZ_CP015036.1|GCF_001606135.1_122         -            301 protocat_beta        TIGR02422    224   3.5e-09   44.7   3.3   2   3      0.92   1.6e+03    6.1   0.0   118   131   174   187   173   189 0.92 # 129260 # 130162 # 1 # ID=196262_122;partial=00;start_type=ATG;rbs_motif=GGAG/GAGG;rbs_spacer=5-10bp;gc_cont=0.677
NZ_CP015036.1|GCF_001606135.1_122         -            301 protocat_beta        TIGR02422    224   3.5e-09   44.7   3.3   3   3     0.027        48   11.2   0.1   144   171   211   237   211   242 0.76 # 129260 # 130162 # 1 # ID=196262_122;partial=00;start_type=ATG;rbs_motif=GGAG/GAGG;rbs_spacer=5-10bp;gc_cont=0.677
NZ_CP019666.1|GCF_001999805.1_5413        -            301 protocat_beta        TIGR02422    224   3.5e-09   44.7   3.3   1   3   6.5e-07    0.0011   26.5   0.4    66    90   127   151   123   154 0.92 # 5910477 # 5911379 # -1 # ID=64858_5413;partial=00;start_type=ATG;rbs_motif=GGAG/GAGG;rbs_spacer=5-10bp;gc_cont=0.676
NZ_CP019666.1|GCF_001999805.1_5413        -            301 protocat_beta        TIGR02422    224   3.5e-09   44.7   3.3   2   3      0.92   1.6e+03    6.1   0.0   118   131   174   187   173   189 0.92 # 5910477 # 5911379 # -1 # ID=64858_5413;partial=00;start_type=ATG;rbs_motif=GGAG/GAGG;rbs_spacer=5-10bp;gc_cont=0.676
NZ_CP019666.1|GCF_001999805.1_5413        -            301 protocat_beta        TIGR02422    224   3.5e-09   44.7   3.3   3   3     0.027        48   11.2   0.1   144   171   211   237   211   242 0.76 # 5910477 # 5911379 # -1 # ID=64858_5413;partial=00;start_type=ATG;rbs_motif=GGAG/GAGG;rbs_spacer=5-10bp;gc_cont=0.676
NZ_CP019672.1|GCF_001999885.1_704         -            301 protocat_beta        TIGR02422    224   3.5e-09   44.7   3.3   1   3   6.5e-07    0.0011   26.5   0.4    66    90   127   151   123   154 0.92 # 781526 # 782428 # -1 # ID=41291_704;partial=00;start_type=ATG;rbs_motif=GGAG/GAGG;rbs_spacer=5-10bp;gc_cont=0.676
NZ_CP019672.1|GCF_001999885.1_704         -            301 protocat_beta        TIGR02422    224   3.5e-09   44.7   3.3   2   3      0.92   1.6e+03    6.1   0.0   118   131   174   187   173   189 0.92 # 781526 # 782428 # -1 # ID=41291_704;partial=00;start_type=ATG;rbs_motif=GGAG/GAGG;rbs_spacer=5-10bp;gc_cont=0.676
NZ_CP019672.1|GCF_001999885.1_704         -            301 protocat_beta        TIGR02422    224   3.5e-09   44.7   3.3   3   3     0.027        48   11.2   0.1   144   171   211   237   211   242 0.76 # 781526 # 782428 # -1 # ID=41291_704;partial=00;start_type=ATG;rbs_motif=GGAG/GAGG;rbs_spacer=5-10bp;gc_cont=0.676
NZ_CP019676.1|GCF_001999925.1_801         -            301 protocat_beta        TIGR02422    224   3.5e-09   44.7   3.3   1   3   6.5e-07    0.0011   26.5   0.4    66    90   127   151   123   154 0.92 # 882181 # 883083 # -1 # ID=527248_801;partial=00;start_type=ATG;rbs_motif=GGAG/GAGG;rbs_spacer=5-10bp;gc_cont=0.676
NZ_CP019676.1|GCF_001999925.1_801         -            301 protocat_beta        TIGR02422    224   3.5e-09   44.7   3.3   2   3      0.92   1.6e+03    6.1   0.0   118   131   174   187   173   189 0.92 # 882181 # 883083 # -1 # ID=527248_801;partial=00;start_type=ATG;rbs_motif=GGAG/GAGG;rbs_spacer=5-10bp;gc_cont=0.676
NZ_CP019676.1|GCF_001999925.1_801         -            301 protocat_beta        TIGR02422    224   3.5e-09   44.7   3.3   3   3     0.027        48   11.2   0.1   144   171   211   237   211   242 0.76 # 882181 # 883083 # -1 # ID=527248_801;partial=00;start_type=ATG;rbs_motif=GGAG/GAGG;rbs_spacer=5-10bp;gc_cont=0.676
NZ_CP020600.1|GCF_002083015.1_844         -            301 protocat_beta        TIGR02422    224   3.5e-09   44.7   3.3   1   3   6.5e-07    0.0011   26.5   0.4    66    90   127   151   123   154 0.92 # 917011 # 917913 # -1 # ID=326537_844;partial=00;start_type=ATG;rbs_motif=GGAG/GAGG;rbs_spacer=5-10bp;gc_cont=0.676
NZ_CP020600.1|GCF_002083015.1_844         -            301 protocat_beta        TIGR02422    224   3.5e-09   44.7   3.3   2   3      0.92   1.6e+03    6.1   0.0   118   131   174   187   173   189 0.92 # 917011 # 917913 # -1 # ID=326537_844;partial=00;start_type=ATG;rbs_motif=GGAG/GAGG;rbs_spacer=5-10bp;gc_cont=0.676
NZ_CP020600.1|GCF_002083015.1_844         -            301 protocat_beta        TIGR02422    224   3.5e-09   44.7   3.3   3   3     0.027        48   11.2   0.1   144   171   211   237   211   242 0.76 # 917011 # 917913 # -1 # ID=326537_844;partial=00;start_type=ATG;rbs_motif=GGAG/GAGG;rbs_spacer=5-10bp;gc_cont=0.676
NZ_HG938371.1|GCF_000236215.2_705         -            301 protocat_beta        TIGR02422    224   3.5e-09   44.7   3.3   1   3   6.5e-07    0.0011   26.5   0.4    66    90   127   151   123   154 0.92 # 786588 # 787490 # -1 # ID=425711_705;partial=00;start_type=ATG;rbs_motif=GGAG/GAGG;rbs_spacer=5-10bp;gc_cont=0.676
NZ_HG938371.1|GCF_000236215.2_705         -            301 protocat_beta        TIGR02422    224   3.5e-09   44.7   3.3   2   3      0.92   1.6e+03    6.1   0.0   118   131   174   187   173   189 0.92 # 786588 # 787490 # -1 # ID=425711_705;partial=00;start_type=ATG;rbs_motif=GGAG/GAGG;rbs_spacer=5-10bp;gc_cont=0.676
NZ_HG938371.1|GCF_000236215.2_705         -            301 protocat_beta        TIGR02422    224   3.5e-09   44.7   3.3   3   3     0.027        48   11.2   0.1   144   171   211   237   211   242 0.76 # 786588 # 787490 # -1 # ID=425711_705;partial=00;start_type=ATG;rbs_motif=GGAG/GAGG;rbs_spacer=5-10bp;gc_cont=0.676
NZ_JUPC01000207.1|GCF_001059335.1_13      -            301 protocat_beta        TIGR02422    224   3.5e-09   44.7   3.3   1   3   6.5e-07    0.0011   26.5   0.4    66    90   127   151   123   154 0.92 # 11171 # 12073 # -1 # ID=158859_13;partial=00;start_type=ATG;rbs_motif=GGAG/GAGG;rbs_spacer=5-10bp;gc_cont=0.677
NZ_JUPC01000207.1|GCF_001059335.1_13      -            301 protocat_beta        TIGR02422    224   3.5e-09   44.7   3.3   2   3      0.92   1.6e+03    6.1   0.0   118   131   174   187   173   189 0.92 # 11171 # 12073 # -1 # ID=158859_13;partial=00;start_type=ATG;rbs_motif=GGAG/GAGG;rbs_spacer=5-10bp;gc_cont=0.677
NZ_JUPC01000207.1|GCF_001059335.1_13      -            301 protocat_beta        TIGR02422    224   3.5e-09   44.7   3.3   3   3     0.027        48   11.2   0.1   144   171   211   237   211   242 0.76 # 11171 # 12073 # -1 # ID=158859_13;partial=00;start_type=ATG;rbs_motif=GGAG/GAGG;rbs_spacer=5-10bp;gc_cont=0.677
NZ_JUPN01000378.1|GCF_001059305.1_13      -            301 protocat_beta        TIGR02422    224   3.5e-09   44.7   3.3   1   3   6.5e-07    0.0011   26.5   0.4    66    90   127   151   123   154 0.92 # 11161 # 12063 # -1 # ID=219922_13;partial=00;start_type=ATG;rbs_motif=GGAG/GAGG;rbs_spacer=5-10bp;gc_cont=0.677
NZ_JUPN01000378.1|GCF_001059305.1_13      -            301 protocat_beta        TIGR02422    224   3.5e-09   44.7   3.3   2   3      0.92   1.6e+03    6.1   0.0   118   131   174   187   173   189 0.92 # 11161 # 12063 # -1 # ID=219922_13;partial=00;start_type=ATG;rbs_motif=GGAG/GAGG;rbs_spacer=5-10bp;gc_cont=0.677
NZ_JUPN01000378.1|GCF_001059305.1_13      -            301 protocat_beta        TIGR02422    224   3.5e-09   44.7   3.3   3   3     0.027        48   11.2   0.1   144   171   211   237   211   242 0.76 # 11161 # 12063 # -1 # ID=219922_13;partial=00;start_type=ATG;rbs_motif=GGAG/GAGG;rbs_spacer=5-10bp;gc_cont=0.677
NZ_JVCQ01000101.1|GCF_001057175.1_195     -            301 protocat_beta        TIGR02422    224   3.5e-09   44.7   3.3   1   3   6.5e-07    0.0011   26.5   0.4    66    90   127   151   123   154 0.92 # 221971 # 222873 # 1 # ID=321739_195;partial=00;start_type=ATG;rbs_motif=GGAG/GAGG;rbs_spacer=5-10bp;gc_cont=0.678
NZ_JVCQ01000101.1|GCF_001057175.1_195     -            301 protocat_beta        TIGR02422    224   3.5e-09   44.7   3.3   2   3      0.92   1.6e+03    6.1   0.0   118   131   174   187   173   189 0.92 # 221971 # 222873 # 1 # ID=321739_195;partial=00;start_type=ATG;rbs_motif=GGAG/GAGG;rbs_spacer=5-10bp;gc_cont=0.678
NZ_JVCQ01000101.1|GCF_001057175.1_195     -            301 protocat_beta        TIGR02422    224   3.5e-09   44.7   3.3   3   3     0.027        48   11.2   0.1   144   171   211   237   211   242 0.76 # 221971 # 222873 # 1 # ID=321739_195;partial=00;start_type=ATG;rbs_motif=GGAG/GAGG;rbs_spacer=5-10bp;gc_cont=0.678
NZ_JVCR01000126.1|GCF_001055325.1_117     -            301 protocat_beta        TIGR02422    224   3.5e-09   44.7   3.3   1   3   6.5e-07    0.0011   26.5   0.4    66    90   127   151   123   154 0.92 # 130772 # 131674 # 1 # ID=487023_117;partial=00;start_type=ATG;rbs_motif=GGAG/GAGG;rbs_spacer=5-10bp;gc_cont=0.678
NZ_JVCR01000126.1|GCF_001055325.1_117     -            301 protocat_beta        TIGR02422    224   3.5e-09   44.7   3.3   2   3      0.92   1.6e+03    6.1   0.0   118   131   174   187   173   189 0.92 # 130772 # 131674 # 1 # ID=487023_117;partial=00;start_type=ATG;rbs_motif=GGAG/GAGG;rbs_spacer=5-10bp;gc_cont=0.678
NZ_JVCR01000126.1|GCF_001055325.1_117     -            301 protocat_beta        TIGR02422    224   3.5e-09   44.7   3.3   3   3     0.027        48   11.2   0.1   144   171   211   237   211   242 0.76 # 130772 # 131674 # 1 # ID=487023_117;partial=00;start_type=ATG;rbs_motif=GGAG/GAGG;rbs_spacer=5-10bp;gc_cont=0.678
NZ_JVDJ01000457.1|GCF_001071255.1_53      -            301 protocat_beta        TIGR02422    224   3.5e-09   44.7   3.3   1   3   6.5e-07    0.0011   26.5   0.4    66    90   127   151   123   154 0.92 # 56764 # 57666 # 1 # ID=494891_53;partial=00;start_type=ATG;rbs_motif=GGAG/GAGG;rbs_spacer=5-10bp;gc_cont=0.678
NZ_JVDJ01000457.1|GCF_001071255.1_53      -            301 protocat_beta        TIGR02422    224   3.5e-09   44.7   3.3   2   3      0.92   1.6e+03    6.1   0.0   118   131   174   187   173   189 0.92 # 56764 # 57666 # 1 # ID=494891_53;partial=00;start_type=ATG;rbs_motif=GGAG/GAGG;rbs_spacer=5-10bp;gc_cont=0.678
NZ_JVDJ01000457.1|GCF_001071255.1_53      -            301 protocat_beta        TIGR02422    224   3.5e-09   44.7   3.3   3   3     0.027        48   11.2   0.1   144   171   211   237   211   242 0.76 # 56764 # 57666 # 1 # ID=494891_53;partial=00;start_type=ATG;rbs_motif=GGAG/GAGG;rbs_spacer=5-10bp;gc_cont=0.678
NZ_JVDK01000812.1|GCF_001073275.1_18      -            301 protocat_beta        TIGR02422    224   3.5e-09   44.7   3.3   1   3   6.5e-07    0.0011   26.5   0.4    66    90   127   151   123   154 0.92 # 19543 # 20445 # -1 # ID=238664_18;partial=00;start_type=ATG;rbs_motif=GGAG/GAGG;rbs_spacer=5-10bp;gc_cont=0.677
NZ_JVDK01000812.1|GCF_001073275.1_18      -            301 protocat_beta        TIGR02422    224   3.5e-09   44.7   3.3   2   3      0.92   1.6e+03    6.1   0.0   118   131   174   187   173   189 0.92 # 19543 # 20445 # -1 # ID=238664_18;partial=00;start_type=ATG;rbs_motif=GGAG/GAGG;rbs_spacer=5-10bp;gc_cont=0.677
NZ_JVDK01000812.1|GCF_001073275.1_18      -            301 protocat_beta        TIGR02422    224   3.5e-09   44.7   3.3   3   3     0.027        48   11.2   0.1   144   171   211   237   211   242 0.76 # 19543 # 20445 # -1 # ID=238664_18;partial=00;start_type=ATG;rbs_motif=GGAG/GAGG;rbs_spacer=5-10bp;gc_cont=0.677
NZ_JVDN01000930.1|GCF_001071265.1_39      -            301 protocat_beta        TIGR02422    224   3.5e-09   44.7   3.3   1   3   6.5e-07    0.0011   26.5   0.4    66    90   127   151   123   154 0.92 # 42225 # 43127 # 1 # ID=137150_39;partial=00;start_type=ATG;rbs_motif=GGAG/GAGG;rbs_spacer=5-10bp;gc_cont=0.678
NZ_JVDN01000930.1|GCF_001071265.1_39      -            301 protocat_beta        TIGR02422    224   3.5e-09   44.7   3.3   2   3      0.92   1.6e+03    6.1   0.0   118   131   174   187   173   189 0.92 # 42225 # 43127 # 1 # ID=137150_39;partial=00;start_type=ATG;rbs_motif=GGAG/GAGG;rbs_spacer=5-10bp;gc_cont=0.678
NZ_JVDN01000930.1|GCF_001071265.1_39      -            301 protocat_beta        TIGR02422    224   3.5e-09   44.7   3.3   3   3     0.027        48   11.2   0.1   144   171   211   237   211   242 0.76 # 42225 # 43127 # 1 # ID=137150_39;partial=00;start_type=ATG;rbs_motif=GGAG/GAGG;rbs_spacer=5-10bp;gc_cont=0.678
NZ_JVHQ01000044.1|GCF_001056705.1_36      -            301 protocat_beta        TIGR02422    224   3.5e-09   44.7   3.3   1   3   6.5e-07    0.0011   26.5   0.4    66    90   127   151   123   154 0.92 # 39919 # 40821 # 1 # ID=76409_36;partial=00;start_type=ATG;rbs_motif=GGAG/GAGG;rbs_spacer=5-10bp;gc_cont=0.678
NZ_JVHQ01000044.1|GCF_001056705.1_36      -            301 protocat_beta        TIGR02422    224   3.5e-09   44.7   3.3   2   3      0.92   1.6e+03    6.1   0.0   118   131   174   187   173   189 0.92 # 39919 # 40821 # 1 # ID=76409_36;partial=00;start_type=ATG;rbs_motif=GGAG/GAGG;rbs_spacer=5-10bp;gc_cont=0.678
NZ_JVHQ01000044.1|GCF_001056705.1_36      -            301 protocat_beta        TIGR02422    224   3.5e-09   44.7   3.3   3   3     0.027        48   11.2   0.1   144   171   211   237   211   242 0.76 # 39919 # 40821 # 1 # ID=76409_36;partial=00;start_type=ATG;rbs_motif=GGAG/GAGG;rbs_spacer=5-10bp;gc_cont=0.678
NZ_JVIA01000112.1|GCF_001056655.1_195     -            301 protocat_beta        TIGR02422    224   3.5e-09   44.7   3.3   1   3   6.5e-07    0.0011   26.5   0.4    66    90   127   151   123   154 0.92 # 221971 # 222873 # 1 # ID=75628_195;partial=00;start_type=ATG;rbs_motif=GGAG/GAGG;rbs_spacer=5-10bp;gc_cont=0.678
NZ_JVIA01000112.1|GCF_001056655.1_195     -            301 protocat_beta        TIGR02422    224   3.5e-09   44.7   3.3   2   3      0.92   1.6e+03    6.1   0.0   118   131   174   187   173   189 0.92 # 221971 # 222873 # 1 # ID=75628_195;partial=00;start_type=ATG;rbs_motif=GGAG/GAGG;rbs_spacer=5-10bp;gc_cont=0.678
NZ_JVIA01000112.1|GCF_001056655.1_195     -            301 protocat_beta        TIGR02422    224   3.5e-09   44.7   3.3   3   3     0.027        48   11.2   0.1   144   171   211   237   211   242 0.76 # 221971 # 222873 # 1 # ID=75628_195;partial=00;start_type=ATG;rbs_motif=GGAG/GAGG;rbs_spacer=5-10bp;gc_cont=0.678
NZ_JVKO01000400.1|GCF_001072455.1_4       -            301 protocat_beta        TIGR02422    224   3.5e-09   44.7   3.3   1   3   6.5e-07    0.0011   26.5   0.4    66    90   127   151   123   154 0.92 # 3792 # 4694 # 1 # ID=118175_4;partial=00;start_type=ATG;rbs_motif=GGAG/GAGG;rbs_spacer=5-10bp;gc_cont=0.678
NZ_JVKO01000400.1|GCF_001072455.1_4       -            301 protocat_beta        TIGR02422    224   3.5e-09   44.7   3.3   2   3      0.92   1.6e+03    6.1   0.0   118   131   174   187   173   189 0.92 # 3792 # 4694 # 1 # ID=118175_4;partial=00;start_type=ATG;rbs_motif=GGAG/GAGG;rbs_spacer=5-10bp;gc_cont=0.678
NZ_JVKO01000400.1|GCF_001072455.1_4       -            301 protocat_beta        TIGR02422    224   3.5e-09   44.7   3.3   3   3     0.027        48   11.2   0.1   144   171   211   237   211   242 0.76 # 3792 # 4694 # 1 # ID=118175_4;partial=00;start_type=ATG;rbs_motif=GGAG/GAGG;rbs_spacer=5-10bp;gc_cont=0.678
NZ_JVKX01000964.1|GCF_001056435.1_6       -            301 protocat_beta        TIGR02422    224   3.5e-09   44.7   3.3   1   3   6.5e-07    0.0011   26.5   0.4    66    90   127   151   123   154 0.92 # 3921 # 4823 # -1 # ID=299902_6;partial=00;start_type=ATG;rbs_motif=GGAG/GAGG;rbs_spacer=5-10bp;gc_cont=0.677
NZ_JVKX01000964.1|GCF_001056435.1_6       -            301 protocat_beta        TIGR02422    224   3.5e-09   44.7   3.3   2   3      0.92   1.6e+03    6.1   0.0   118   131   174   187   173   189 0.92 # 3921 # 4823 # -1 # ID=299902_6;partial=00;start_type=ATG;rbs_motif=GGAG/GAGG;rbs_spacer=5-10bp;gc_cont=0.677
NZ_JVKX01000964.1|GCF_001056435.1_6       -            301 protocat_beta        TIGR02422    224   3.5e-09   44.7   3.3   3   3     0.027        48   11.2   0.1   144   171   211   237   211   242 0.76 # 3921 # 4823 # -1 # ID=299902_6;partial=00;start_type=ATG;rbs_motif=GGAG/GAGG;rbs_spacer=5-10bp;gc_cont=0.677
NZ_JVLD01000420.1|GCF_001056365.1_41      -            301 protocat_beta        TIGR02422    224   3.5e-09   44.7   3.3   1   3   6.5e-07    0.0011   26.5   0.4    66    90   127   151   123   154 0.92 # 45094 # 45996 # 1 # ID=216603_41;partial=00;start_type=ATG;rbs_motif=GGAG/GAGG;rbs_spacer=5-10bp;gc_cont=0.678
NZ_JVLD01000420.1|GCF_001056365.1_41      -            301 protocat_beta        TIGR02422    224   3.5e-09   44.7   3.3   2   3      0.92   1.6e+03    6.1   0.0   118   131   174   187   173   189 0.92 # 45094 # 45996 # 1 # ID=216603_41;partial=00;start_type=ATG;rbs_motif=GGAG/GAGG;rbs_spacer=5-10bp;gc_cont=0.678
NZ_JVLD01000420.1|GCF_001056365.1_41      -            301 protocat_beta        TIGR02422    224   3.5e-09   44.7   3.3   3   3     0.027        48   11.2   0.1   144   171   211   237   211   242 0.76 # 45094 # 45996 # 1 # ID=216603_41;partial=00;start_type=ATG;rbs_motif=GGAG/GAGG;rbs_spacer=5-10bp;gc_cont=0.678
NZ_JVLJ01000227.1|GCF_001056375.1_29      -            301 protocat_beta        TIGR02422    224   3.5e-09   44.7   3.3   1   3   6.5e-07    0.0011   26.5   0.4    66    90   127   151   123   154 0.92 # 34176 # 35078 # -1 # ID=316000_29;partial=00;start_type=ATG;rbs_motif=GGAG/GAGG;rbs_spacer=5-10bp;gc_cont=0.677
NZ_JVLJ01000227.1|GCF_001056375.1_29      -            301 protocat_beta        TIGR02422    224   3.5e-09   44.7   3.3   2   3      0.92   1.6e+03    6.1   0.0   118   131   174   187   173   189 0.92 # 34176 # 35078 # -1 # ID=316000_29;partial=00;start_type=ATG;rbs_motif=GGAG/GAGG;rbs_spacer=5-10bp;gc_cont=0.677
NZ_JVLJ01000227.1|GCF_001056375.1_29      -            301 protocat_beta        TIGR02422    224   3.5e-09   44.7   3.3   3   3     0.027        48   11.2   0.1   144   171   211   237   211   242 0.76 # 34176 # 35078 # -1 # ID=316000_29;partial=00;start_type=ATG;rbs_motif=GGAG/GAGG;rbs_spacer=5-10bp;gc_cont=0.677
NZ_JYMX01000093.1|GCF_002071875.1_105     -            301 protocat_beta        TIGR02422    224   3.5e-09   44.7   3.3   1   3   6.5e-07    0.0011   26.5   0.4    66    90   127   151   123   154 0.92 # 114499 # 115401 # -1 # ID=267345_105;partial=00;start_type=ATG;rbs_motif=GGAG/GAGG;rbs_spacer=5-10bp;gc_cont=0.677
NZ_JYMX01000093.1|GCF_002071875.1_105     -            301 protocat_beta        TIGR02422    224   3.5e-09   44.7   3.3   2   3      0.92   1.6e+03    6.1   0.0   118   131   174   187   173   189 0.92 # 114499 # 115401 # -1 # ID=267345_105;partial=00;start_type=ATG;rbs_motif=GGAG/GAGG;rbs_spacer=5-10bp;gc_cont=0.677
NZ_JYMX01000093.1|GCF_002071875.1_105     -            301 protocat_beta        TIGR02422    224   3.5e-09   44.7   3.3   3   3     0.027        48   11.2   0.1   144   171   211   237   211   242 0.76 # 114499 # 115401 # -1 # ID=267345_105;partial=00;start_type=ATG;rbs_motif=GGAG/GAGG;rbs_spacer=5-10bp;gc_cont=0.677
NZ_JYMY01000007.1|GCF_002071905.1_369     -            301 protocat_beta        TIGR02422    224   3.5e-09   44.7   3.3   1   3   6.5e-07    0.0011   26.5   0.4    66    90   127   151   123   154 0.92 # 433410 # 434312 # 1 # ID=424327_369;partial=00;start_type=ATG;rbs_motif=GGAG/GAGG;rbs_spacer=5-10bp;gc_cont=0.678
NZ_JYMY01000007.1|GCF_002071905.1_369     -            301 protocat_beta        TIGR02422    224   3.5e-09   44.7   3.3   2   3      0.92   1.6e+03    6.1   0.0   118   131   174   187   173   189 0.92 # 433410 # 434312 # 1 # ID=424327_369;partial=00;start_type=ATG;rbs_motif=GGAG/GAGG;rbs_spacer=5-10bp;gc_cont=0.678
NZ_JYMY01000007.1|GCF_002071905.1_369     -            301 protocat_beta        TIGR02422    224   3.5e-09   44.7   3.3   3   3     0.027        48   11.2   0.1   144   171   211   237   211   242 0.76 # 433410 # 434312 # 1 # ID=424327_369;partial=00;start_type=ATG;rbs_motif=GGAG/GAGG;rbs_spacer=5-10bp;gc_cont=0.678
NZ_JYMZ01000072.1|GCF_002071885.1_112     -            301 protocat_beta        TIGR02422    224   3.5e-09   44.7   3.3   1   3   6.5e-07    0.0011   26.5   0.4    66    90   127   151   123   154 0.92 # 119909 # 120811 # 1 # ID=42783_112;partial=00;start_type=ATG;rbs_motif=GGAG/GAGG;rbs_spacer=5-10bp;gc_cont=0.678
NZ_JYMZ01000072.1|GCF_002071885.1_112     -            301 protocat_beta        TIGR02422    224   3.5e-09   44.7   3.3   2   3      0.92   1.6e+03    6.1   0.0   118   131   174   187   173   189 0.92 # 119909 # 120811 # 1 # ID=42783_112;partial=00;start_type=ATG;rbs_motif=GGAG/GAGG;rbs_spacer=5-10bp;gc_cont=0.678
NZ_JYMZ01000072.1|GCF_002071885.1_112     -            301 protocat_beta        TIGR02422    224   3.5e-09   44.7   3.3   3   3     0.027        48   11.2   0.1   144   171   211   237   211   242 0.76 # 119909 # 120811 # 1 # ID=42783_112;partial=00;start_type=ATG;rbs_motif=GGAG/GAGG;rbs_spacer=5-10bp;gc_cont=0.678
NZ_JYNA01000001.1|GCF_002071935.1_105     -            301 protocat_beta        TIGR02422    224   3.5e-09   44.7   3.3   1   3   6.5e-07    0.0011   26.5   0.4    66    90   127   151   123   154 0.92 # 114656 # 115558 # -1 # ID=241119_105;partial=00;start_type=ATG;rbs_motif=GGAG/GAGG;rbs_spacer=5-10bp;gc_cont=0.677
NZ_JYNA01000001.1|GCF_002071935.1_105     -            301 protocat_beta        TIGR02422    224   3.5e-09   44.7   3.3   2   3      0.92   1.6e+03    6.1   0.0   118   131   174   187   173   189 0.92 # 114656 # 115558 # -1 # ID=241119_105;partial=00;start_type=ATG;rbs_motif=GGAG/GAGG;rbs_spacer=5-10bp;gc_cont=0.677
NZ_JYNA01000001.1|GCF_002071935.1_105     -            301 protocat_beta        TIGR02422    224   3.5e-09   44.7   3.3   3   3     0.027        48   11.2   0.1   144   171   211   237   211   242 0.76 # 114656 # 115558 # -1 # ID=241119_105;partial=00;start_type=ATG;rbs_motif=GGAG/GAGG;rbs_spacer=5-10bp;gc_cont=0.677
NZ_JYNB01000011.1|GCF_002071945.1_106     -            301 protocat_beta        TIGR02422    224   3.5e-09   44.7   3.3   1   3   6.5e-07    0.0011   26.5   0.4    66    90   127   151   123   154 0.92 # 115136 # 116038 # 1 # ID=303035_106;partial=00;start_type=ATG;rbs_motif=GGAG/GAGG;rbs_spacer=5-10bp;gc_cont=0.678
NZ_JYNB01000011.1|GCF_002071945.1_106     -            301 protocat_beta        TIGR02422    224   3.5e-09   44.7   3.3   2   3      0.92   1.6e+03    6.1   0.0   118   131   174   187   173   189 0.92 # 115136 # 116038 # 1 # ID=303035_106;partial=00;start_type=ATG;rbs_motif=GGAG/GAGG;rbs_spacer=5-10bp;gc_cont=0.678
NZ_JYNB01000011.1|GCF_002071945.1_106     -            301 protocat_beta        TIGR02422    224   3.5e-09   44.7   3.3   3   3     0.027        48   11.2   0.1   144   171   211   237   211   242 0.76 # 115136 # 116038 # 1 # ID=303035_106;partial=00;start_type=ATG;rbs_motif=GGAG/GAGG;rbs_spacer=5-10bp;gc_cont=0.678
NZ_JYNC01000013.1|GCF_002071955.1_105     -            301 protocat_beta        TIGR02422    224   3.5e-09   44.7   3.3   1   3   6.5e-07    0.0011   26.5   0.4    66    90   127   151   123   154 0.92 # 114656 # 115558 # -1 # ID=379626_105;partial=00;start_type=ATG;rbs_motif=GGAG/GAGG;rbs_spacer=5-10bp;gc_cont=0.677
NZ_JYNC01000013.1|GCF_002071955.1_105     -            301 protocat_beta        TIGR02422    224   3.5e-09   44.7   3.3   2   3      0.92   1.6e+03    6.1   0.0   118   131   174   187   173   189 0.92 # 114656 # 115558 # -1 # ID=379626_105;partial=00;start_type=ATG;rbs_motif=GGAG/GAGG;rbs_spacer=5-10bp;gc_cont=0.677
NZ_JYNC01000013.1|GCF_002071955.1_105     -            301 protocat_beta        TIGR02422    224   3.5e-09   44.7   3.3   3   3     0.027        48   11.2   0.1   144   171   211   237   211   242 0.76 # 114656 # 115558 # -1 # ID=379626_105;partial=00;start_type=ATG;rbs_motif=GGAG/GAGG;rbs_spacer=5-10bp;gc_cont=0.677
NZ_KN150987.1|GCF_000757365.1_1588        -            301 protocat_beta        TIGR02422    224   3.5e-09   44.7   3.3   1   3   6.5e-07    0.0011   26.5   0.4    66    90   127   151   123   154 0.92 # 1826664 # 1827566 # 1 # ID=46137_1588;partial=00;start_type=ATG;rbs_motif=GGAG/GAGG;rbs_spacer=5-10bp;gc_cont=0.677
NZ_KN150987.1|GCF_000757365.1_1588        -            301 protocat_beta        TIGR02422    224   3.5e-09   44.7   3.3   2   3      0.92   1.6e+03    6.1   0.0   118   131   174   187   173   189 0.92 # 1826664 # 1827566 # 1 # ID=46137_1588;partial=00;start_type=ATG;rbs_motif=GGAG/GAGG;rbs_spacer=5-10bp;gc_cont=0.677
NZ_KN150987.1|GCF_000757365.1_1588        -            301 protocat_beta        TIGR02422    224   3.5e-09   44.7   3.3   3   3     0.027        48   11.2   0.1   144   171   211   237   211   242 0.76 # 1826664 # 1827566 # 1 # ID=46137_1588;partial=00;start_type=ATG;rbs_motif=GGAG/GAGG;rbs_spacer=5-10bp;gc_cont=0.677
NZ_LPJQ01000054.1|GCF_001531965.1_305     -            301 protocat_beta        TIGR02422    224   3.5e-09   44.7   3.3   1   3   6.5e-07    0.0011   26.5   0.4    66    90   127   151   123   154 0.92 # 358390 # 359292 # 1 # ID=542503_305;partial=00;start_type=ATG;rbs_motif=GGAG/GAGG;rbs_spacer=5-10bp;gc_cont=0.678
NZ_LPJQ01000054.1|GCF_001531965.1_305     -            301 protocat_beta        TIGR02422    224   3.5e-09   44.7   3.3   2   3      0.92   1.6e+03    6.1   0.0   118   131   174   187   173   189 0.92 # 358390 # 359292 # 1 # ID=542503_305;partial=00;start_type=ATG;rbs_motif=GGAG/GAGG;rbs_spacer=5-10bp;gc_cont=0.678
NZ_LPJQ01000054.1|GCF_001531965.1_305     -            301 protocat_beta        TIGR02422    224   3.5e-09   44.7   3.3   3   3     0.027        48   11.2   0.1   144   171   211   237   211   242 0.76 # 358390 # 359292 # 1 # ID=542503_305;partial=00;start_type=ATG;rbs_motif=GGAG/GAGG;rbs_spacer=5-10bp;gc_cont=0.678
NZ_LPJW01000108.1|GCF_001533105.1_219     -            301 protocat_beta        TIGR02422    224   3.5e-09   44.7   3.3   1   3   6.5e-07    0.0011   26.5   0.4    66    90   127   151   123   154 0.92 # 253066 # 253968 # 1 # ID=428326_219;partial=00;start_type=ATG;rbs_motif=GGAG/GAGG;rbs_spacer=5-10bp;gc_cont=0.677
NZ_LPJW01000108.1|GCF_001533105.1_219     -            301 protocat_beta        TIGR02422    224   3.5e-09   44.7   3.3   2   3      0.92   1.6e+03    6.1   0.0   118   131   174   187   173   189 0.92 # 253066 # 253968 # 1 # ID=428326_219;partial=00;start_type=ATG;rbs_motif=GGAG/GAGG;rbs_spacer=5-10bp;gc_cont=0.677
NZ_LPJW01000108.1|GCF_001533105.1_219     -            301 protocat_beta        TIGR02422    224   3.5e-09   44.7   3.3   3   3     0.027        48   11.2   0.1   144   171   211   237   211   242 0.76 # 253066 # 253968 # 1 # ID=428326_219;partial=00;start_type=ATG;rbs_motif=GGAG/GAGG;rbs_spacer=5-10bp;gc_cont=0.677
NZ_MDWA01000015.1|GCF_001720525.1_112     -            301 protocat_beta        TIGR02422    224   3.5e-09   44.7   3.3   1   3   6.5e-07    0.0011   26.5   0.4    66    90   127   151   123   154 0.92 # 119984 # 120886 # 1 # ID=500270_112;partial=00;start_type=ATG;rbs_motif=GGAG/GAGG;rbs_spacer=5-10bp;gc_cont=0.678
NZ_MDWA01000015.1|GCF_001720525.1_112     -            301 protocat_beta        TIGR02422    224   3.5e-09   44.7   3.3   2   3      0.92   1.6e+03    6.1   0.0   118   131   174   187   173   189 0.92 # 119984 # 120886 # 1 # ID=500270_112;partial=00;start_type=ATG;rbs_motif=GGAG/GAGG;rbs_spacer=5-10bp;gc_cont=0.678
NZ_MDWA01000015.1|GCF_001720525.1_112     -            301 protocat_beta        TIGR02422    224   3.5e-09   44.7   3.3   3   3     0.027        48   11.2   0.1   144   171   211   237   211   242 0.76 # 119984 # 120886 # 1 # ID=500270_112;partial=00;start_type=ATG;rbs_motif=GGAG/GAGG;rbs_spacer=5-10bp;gc_cont=0.678
NZ_MDWB01000021.1|GCF_001720575.1_23      -            301 protocat_beta        TIGR02422    224   3.5e-09   44.7   3.3   1   3   6.5e-07    0.0011   26.5   0.4    66    90   127   151   123   154 0.92 # 20827 # 21729 # -1 # ID=226796_23;partial=00;start_type=ATG;rbs_motif=GGAG/GAGG;rbs_spacer=5-10bp;gc_cont=0.677
NZ_MDWB01000021.1|GCF_001720575.1_23      -            301 protocat_beta        TIGR02422    224   3.5e-09   44.7   3.3   2   3      0.92   1.6e+03    6.1   0.0   118   131   174   187   173   189 0.92 # 20827 # 21729 # -1 # ID=226796_23;partial=00;start_type=ATG;rbs_motif=GGAG/GAGG;rbs_spacer=5-10bp;gc_cont=0.677
NZ_MDWB01000021.1|GCF_001720575.1_23      -            301 protocat_beta        TIGR02422    224   3.5e-09   44.7   3.3   3   3     0.027        48   11.2   0.1   144   171   211   237   211   242 0.76 # 20827 # 21729 # -1 # ID=226796_23;partial=00;start_type=ATG;rbs_motif=GGAG/GAGG;rbs_spacer=5-10bp;gc_cont=0.677
NZ_MUJN01000005.1|GCF_001984315.1_1860    -            301 protocat_beta        TIGR02422    224   3.5e-09   44.7   3.3   1   3   6.5e-07    0.0011   26.5   0.4    66    90   127   151   123   154 0.92 # 2064444 # 2065346 # -1 # ID=209108_1860;partial=00;start_type=ATG;rbs_motif=GGAG/GAGG;rbs_spacer=5-10bp;gc_cont=0.676
NZ_MUJN01000005.1|GCF_001984315.1_1860    -            301 protocat_beta        TIGR02422    224   3.5e-09   44.7   3.3   2   3      0.92   1.6e+03    6.1   0.0   118   131   174   187   173   189 0.92 # 2064444 # 2065346 # -1 # ID=209108_1860;partial=00;start_type=ATG;rbs_motif=GGAG/GAGG;rbs_spacer=5-10bp;gc_cont=0.676
NZ_MUJN01000005.1|GCF_001984315.1_1860    -            301 protocat_beta        TIGR02422    224   3.5e-09   44.7   3.3   3   3     0.027        48   11.2   0.1   144   171   211   237   211   242 0.76 # 2064444 # 2065346 # -1 # ID=209108_1860;partial=00;start_type=ATG;rbs_motif=GGAG/GAGG;rbs_spacer=5-10bp;gc_cont=0.676
NZ_MUJO01000009.1|GCF_001984325.1_862     -            301 protocat_beta        TIGR02422    224   3.5e-09   44.7   3.3   1   3   6.5e-07    0.0011   26.5   0.4    66    90   127   151   123   154 0.92 # 929451 # 930353 # -1 # ID=442939_862;partial=00;start_type=ATG;rbs_motif=GGAG/GAGG;rbs_spacer=5-10bp;gc_cont=0.677
NZ_MUJO01000009.1|GCF_001984325.1_862     -            301 protocat_beta        TIGR02422    224   3.5e-09   44.7   3.3   2   3      0.92   1.6e+03    6.1   0.0   118   131   174   187   173   189 0.92 # 929451 # 930353 # -1 # ID=442939_862;partial=00;start_type=ATG;rbs_motif=GGAG/GAGG;rbs_spacer=5-10bp;gc_cont=0.677
NZ_MUJO01000009.1|GCF_001984325.1_862     -            301 protocat_beta        TIGR02422    224   3.5e-09   44.7   3.3   3   3     0.027        48   11.2   0.1   144   171   211   237   211   242 0.76 # 929451 # 930353 # -1 # ID=442939_862;partial=00;start_type=ATG;rbs_motif=GGAG/GAGG;rbs_spacer=5-10bp;gc_cont=0.677
NZ_MUJP01000005.1|GCF_001984275.1_866     -            301 protocat_beta        TIGR02422    224   3.5e-09   44.7   3.3   1   3   6.5e-07    0.0011   26.5   0.4    66    90   127   151   123   154 0.92 # 931840 # 932742 # -1 # ID=201254_866;partial=00;start_type=ATG;rbs_motif=GGAG/GAGG;rbs_spacer=5-10bp;gc_cont=0.677
NZ_MUJP01000005.1|GCF_001984275.1_866     -            301 protocat_beta        TIGR02422    224   3.5e-09   44.7   3.3   2   3      0.92   1.6e+03    6.1   0.0   118   131   174   187   173   189 0.92 # 931840 # 932742 # -1 # ID=201254_866;partial=00;start_type=ATG;rbs_motif=GGAG/GAGG;rbs_spacer=5-10bp;gc_cont=0.677
NZ_MUJP01000005.1|GCF_001984275.1_866     -            301 protocat_beta        TIGR02422    224   3.5e-09   44.7   3.3   3   3     0.027        48   11.2   0.1   144   171   211   237   211   242 0.76 # 931840 # 932742 # -1 # ID=201254_866;partial=00;start_type=ATG;rbs_motif=GGAG/GAGG;rbs_spacer=5-10bp;gc_cont=0.677
NZ_MUJQ01000015.1|GCF_001984375.1_798     -            301 protocat_beta        TIGR02422    224   3.5e-09   44.7   3.3   1   3   6.5e-07    0.0011   26.5   0.4    66    90   127   151   123   154 0.92 # 879668 # 880570 # -1 # ID=519299_798;partial=00;start_type=ATG;rbs_motif=GGAG/GAGG;rbs_spacer=5-10bp;gc_cont=0.676
NZ_MUJQ01000015.1|GCF_001984375.1_798     -            301 protocat_beta        TIGR02422    224   3.5e-09   44.7   3.3   2   3      0.92   1.6e+03    6.1   0.0   118   131   174   187   173   189 0.92 # 879668 # 880570 # -1 # ID=519299_798;partial=00;start_type=ATG;rbs_motif=GGAG/GAGG;rbs_spacer=5-10bp;gc_cont=0.676
NZ_MUJQ01000015.1|GCF_001984375.1_798     -            301 protocat_beta        TIGR02422    224   3.5e-09   44.7   3.3   3   3     0.027        48   11.2   0.1   144   171   211   237   211   242 0.76 # 879668 # 880570 # -1 # ID=519299_798;partial=00;start_type=ATG;rbs_motif=GGAG/GAGG;rbs_spacer=5-10bp;gc_cont=0.676
NZ_MUJR01000003.1|GCF_001984285.1_500     -            301 protocat_beta        TIGR02422    224   3.5e-09   44.7   3.3   1   3   6.5e-07    0.0011   26.5   0.4    66    90   127   151   123   154 0.92 # 556346 # 557248 # -1 # ID=138349_500;partial=00;start_type=ATG;rbs_motif=GGAG/GAGG;rbs_spacer=5-10bp;gc_cont=0.676
NZ_MUJR01000003.1|GCF_001984285.1_500     -            301 protocat_beta        TIGR02422    224   3.5e-09   44.7   3.3   2   3      0.92   1.6e+03    6.1   0.0   118   131   174   187   173   189 0.92 # 556346 # 557248 # -1 # ID=138349_500;partial=00;start_type=ATG;rbs_motif=GGAG/GAGG;rbs_spacer=5-10bp;gc_cont=0.676
NZ_MUJR01000003.1|GCF_001984285.1_500     -            301 protocat_beta        TIGR02422    224   3.5e-09   44.7   3.3   3   3     0.027        48   11.2   0.1   144   171   211   237   211   242 0.76 # 556346 # 557248 # -1 # ID=138349_500;partial=00;start_type=ATG;rbs_motif=GGAG/GAGG;rbs_spacer=5-10bp;gc_cont=0.676
NZ_MUJS01000004.1|GCF_001984355.1_803     -            301 protocat_beta        TIGR02422    224   3.5e-09   44.7   3.3   1   3   6.5e-07    0.0011   26.5   0.4    66    90   127   151   123   154 0.92 # 884089 # 884991 # -1 # ID=77806_803;partial=00;start_type=ATG;rbs_motif=GGAG/GAGG;rbs_spacer=5-10bp;gc_cont=0.676
NZ_MUJS01000004.1|GCF_001984355.1_803     -            301 protocat_beta        TIGR02422    224   3.5e-09   44.7   3.3   2   3      0.92   1.6e+03    6.1   0.0   118   131   174   187   173   189 0.92 # 884089 # 884991 # -1 # ID=77806_803;partial=00;start_type=ATG;rbs_motif=GGAG/GAGG;rbs_spacer=5-10bp;gc_cont=0.676
NZ_MUJS01000004.1|GCF_001984355.1_803     -            301 protocat_beta        TIGR02422    224   3.5e-09   44.7   3.3   3   3     0.027        48   11.2   0.1   144   171   211   237   211   242 0.76 # 884089 # 884991 # -1 # ID=77806_803;partial=00;start_type=ATG;rbs_motif=GGAG/GAGG;rbs_spacer=5-10bp;gc_cont=0.676
NZ_MUPR01000068.1|GCF_001991115.1_49      -            301 protocat_beta        TIGR02422    224   3.5e-09   44.7   3.3   1   3   6.5e-07    0.0011   26.5   0.4    66    90   127   151   123   154 0.92 # 52386 # 53288 # 1 # ID=181752_49;partial=00;start_type=ATG;rbs_motif=GGAG/GAGG;rbs_spacer=5-10bp;gc_cont=0.677
NZ_MUPR01000068.1|GCF_001991115.1_49      -            301 protocat_beta        TIGR02422    224   3.5e-09   44.7   3.3   2   3      0.92   1.6e+03    6.1   0.0   118   131   174   187   173   189 0.92 # 52386 # 53288 # 1 # ID=181752_49;partial=00;start_type=ATG;rbs_motif=GGAG/GAGG;rbs_spacer=5-10bp;gc_cont=0.677
NZ_MUPR01000068.1|GCF_001991115.1_49      -            301 protocat_beta        TIGR02422    224   3.5e-09   44.7   3.3   3   3     0.027        48   11.2   0.1   144   171   211   237   211   242 0.76 # 52386 # 53288 # 1 # ID=181752_49;partial=00;start_type=ATG;rbs_motif=GGAG/GAGG;rbs_spacer=5-10bp;gc_cont=0.677
NZ_MUPS01000106.1|GCF_001994545.1_152     -            301 protocat_beta        TIGR02422    224   3.5e-09   44.7   3.3   1   3   6.5e-07    0.0011   26.5   0.4    66    90   127   151   123   154 0.92 # 159474 # 160376 # 1 # ID=64615_152;partial=00;start_type=ATG;rbs_motif=GGAG/GAGG;rbs_spacer=5-10bp;gc_cont=0.677
NZ_MUPS01000106.1|GCF_001994545.1_152     -            301 protocat_beta        TIGR02422    224   3.5e-09   44.7   3.3   2   3      0.92   1.6e+03    6.1   0.0   118   131   174   187   173   189 0.92 # 159474 # 160376 # 1 # ID=64615_152;partial=00;start_type=ATG;rbs_motif=GGAG/GAGG;rbs_spacer=5-10bp;gc_cont=0.677
NZ_MUPS01000106.1|GCF_001994545.1_152     -            301 protocat_beta        TIGR02422    224   3.5e-09   44.7   3.3   3   3     0.027        48   11.2   0.1   144   171   211   237   211   242 0.76 # 159474 # 160376 # 1 # ID=64615_152;partial=00;start_type=ATG;rbs_motif=GGAG/GAGG;rbs_spacer=5-10bp;gc_cont=0.677
NZ_MUPT01000021.1|GCF_001994815.1_118     -            301 protocat_beta        TIGR02422    224   3.5e-09   44.7   3.3   1   3   6.5e-07    0.0011   26.5   0.4    66    90   127   151   123   154 0.92 # 120705 # 121607 # 1 # ID=178822_118;partial=00;start_type=ATG;rbs_motif=GGAG/GAGG;rbs_spacer=5-10bp;gc_cont=0.677
NZ_MUPT01000021.1|GCF_001994815.1_118     -            301 protocat_beta        TIGR02422    224   3.5e-09   44.7   3.3   2   3      0.92   1.6e+03    6.1   0.0   118   131   174   187   173   189 0.92 # 120705 # 121607 # 1 # ID=178822_118;partial=00;start_type=ATG;rbs_motif=GGAG/GAGG;rbs_spacer=5-10bp;gc_cont=0.677
NZ_MUPT01000021.1|GCF_001994815.1_118     -            301 protocat_beta        TIGR02422    224   3.5e-09   44.7   3.3   3   3     0.027        48   11.2   0.1   144   171   211   237   211   242 0.76 # 120705 # 121607 # 1 # ID=178822_118;partial=00;start_type=ATG;rbs_motif=GGAG/GAGG;rbs_spacer=5-10bp;gc_cont=0.677
NZ_MUPV01000087.1|GCF_001991435.1_25      -            301 protocat_beta        TIGR02422    224   3.5e-09   44.7   3.3   1   3   6.5e-07    0.0011   26.5   0.4    66    90   127   151   123   154 0.92 # 28392 # 29294 # -1 # ID=180236_25;partial=00;start_type=ATG;rbs_motif=GGAG/GAGG;rbs_spacer=5-10bp;gc_cont=0.676
NZ_MUPV01000087.1|GCF_001991435.1_25      -            301 protocat_beta        TIGR02422    224   3.5e-09   44.7   3.3   2   3      0.92   1.6e+03    6.1   0.0   118   131   174   187   173   189 0.92 # 28392 # 29294 # -1 # ID=180236_25;partial=00;start_type=ATG;rbs_motif=GGAG/GAGG;rbs_spacer=5-10bp;gc_cont=0.676
NZ_MUPV01000087.1|GCF_001991435.1_25      -            301 protocat_beta        TIGR02422    224   3.5e-09   44.7   3.3   3   3     0.027        48   11.2   0.1   144   171   211   237   211   242 0.76 # 28392 # 29294 # -1 # ID=180236_25;partial=00;start_type=ATG;rbs_motif=GGAG/GAGG;rbs_spacer=5-10bp;gc_cont=0.676
NZ_MUPW01000028.1|GCF_001991295.1_99      -            301 protocat_beta        TIGR02422    224   3.5e-09   44.7   3.3   1   3   6.5e-07    0.0011   26.5   0.4    66    90   127   151   123   154 0.92 # 103238 # 104140 # 1 # ID=165894_99;partial=00;start_type=ATG;rbs_motif=GGAG/GAGG;rbs_spacer=5-10bp;gc_cont=0.677
NZ_MUPW01000028.1|GCF_001991295.1_99      -            301 protocat_beta        TIGR02422    224   3.5e-09   44.7   3.3   2   3      0.92   1.6e+03    6.1   0.0   118   131   174   187   173   189 0.92 # 103238 # 104140 # 1 # ID=165894_99;partial=00;start_type=ATG;rbs_motif=GGAG/GAGG;rbs_spacer=5-10bp;gc_cont=0.677
NZ_MUPW01000028.1|GCF_001991295.1_99      -            301 protocat_beta        TIGR02422    224   3.5e-09   44.7   3.3   3   3     0.027        48   11.2   0.1   144   171   211   237   211   242 0.76 # 103238 # 104140 # 1 # ID=165894_99;partial=00;start_type=ATG;rbs_motif=GGAG/GAGG;rbs_spacer=5-10bp;gc_cont=0.677
NZ_MUPX01000068.1|GCF_001991275.1_25      -            301 protocat_beta        TIGR02422    224   3.5e-09   44.7   3.3   1   3   6.5e-07    0.0011   26.5   0.4    66    90   127   151   123   154 0.92 # 28142 # 29044 # -1 # ID=273204_25;partial=00;start_type=ATG;rbs_motif=GGAG/GAGG;rbs_spacer=5-10bp;gc_cont=0.676
NZ_MUPX01000068.1|GCF_001991275.1_25      -            301 protocat_beta        TIGR02422    224   3.5e-09   44.7   3.3   2   3      0.92   1.6e+03    6.1   0.0   118   131   174   187   173   189 0.92 # 28142 # 29044 # -1 # ID=273204_25;partial=00;start_type=ATG;rbs_motif=GGAG/GAGG;rbs_spacer=5-10bp;gc_cont=0.676
NZ_MUPX01000068.1|GCF_001991275.1_25      -            301 protocat_beta        TIGR02422    224   3.5e-09   44.7   3.3   3   3     0.027        48   11.2   0.1   144   171   211   237   211   242 0.76 # 28142 # 29044 # -1 # ID=273204_25;partial=00;start_type=ATG;rbs_motif=GGAG/GAGG;rbs_spacer=5-10bp;gc_cont=0.676
NZ_MUPY01000021.1|GCF_001994535.1_98      -            301 protocat_beta        TIGR02422    224   3.5e-09   44.7   3.3   1   3   6.5e-07    0.0011   26.5   0.4    66    90   127   151   123   154 0.92 # 102820 # 103722 # 1 # ID=402716_98;partial=00;start_type=ATG;rbs_motif=GGAG/GAGG;rbs_spacer=5-10bp;gc_cont=0.677
NZ_MUPY01000021.1|GCF_001994535.1_98      -            301 protocat_beta        TIGR02422    224   3.5e-09   44.7   3.3   2   3      0.92   1.6e+03    6.1   0.0   118   131   174   187   173   189 0.92 # 102820 # 103722 # 1 # ID=402716_98;partial=00;start_type=ATG;rbs_motif=GGAG/GAGG;rbs_spacer=5-10bp;gc_cont=0.677
NZ_MUPY01000021.1|GCF_001994535.1_98      -            301 protocat_beta        TIGR02422    224   3.5e-09   44.7   3.3   3   3     0.027        48   11.2   0.1   144   171   211   237   211   242 0.76 # 102820 # 103722 # 1 # ID=402716_98;partial=00;start_type=ATG;rbs_motif=GGAG/GAGG;rbs_spacer=5-10bp;gc_cont=0.677
NZ_MUPZ01000054.1|GCF_001994775.1_98      -            301 protocat_beta        TIGR02422    224   3.5e-09   44.7   3.3   1   3   6.5e-07    0.0011   26.5   0.4    66    90   127   151   123   154 0.92 # 102782 # 103684 # 1 # ID=94926_98;partial=00;start_type=ATG;rbs_motif=GGAG/GAGG;rbs_spacer=5-10bp;gc_cont=0.677
NZ_MUPZ01000054.1|GCF_001994775.1_98      -            301 protocat_beta        TIGR02422    224   3.5e-09   44.7   3.3   2   3      0.92   1.6e+03    6.1   0.0   118   131   174   187   173   189 0.92 # 102782 # 103684 # 1 # ID=94926_98;partial=00;start_type=ATG;rbs_motif=GGAG/GAGG;rbs_spacer=5-10bp;gc_cont=0.677
NZ_MUPZ01000054.1|GCF_001994775.1_98      -            301 protocat_beta        TIGR02422    224   3.5e-09   44.7   3.3   3   3     0.027        48   11.2   0.1   144   171   211   237   211   242 0.76 # 102782 # 103684 # 1 # ID=94926_98;partial=00;start_type=ATG;rbs_motif=GGAG/GAGG;rbs_spacer=5-10bp;gc_cont=0.677
NZ_MUQA01000055.1|GCF_001991135.1_25      -            301 protocat_beta        TIGR02422    224   3.5e-09   44.7   3.3   1   3   6.5e-07    0.0011   26.5   0.4    66    90   127   151   123   154 0.92 # 28392 # 29294 # -1 # ID=411582_25;partial=00;start_type=ATG;rbs_motif=GGAG/GAGG;rbs_spacer=5-10bp;gc_cont=0.676
NZ_MUQA01000055.1|GCF_001991135.1_25      -            301 protocat_beta        TIGR02422    224   3.5e-09   44.7   3.3   2   3      0.92   1.6e+03    6.1   0.0   118   131   174   187   173   189 0.92 # 28392 # 29294 # -1 # ID=411582_25;partial=00;start_type=ATG;rbs_motif=GGAG/GAGG;rbs_spacer=5-10bp;gc_cont=0.676
NZ_MUQA01000055.1|GCF_001991135.1_25      -            301 protocat_beta        TIGR02422    224   3.5e-09   44.7   3.3   3   3     0.027        48   11.2   0.1   144   171   211   237   211   242 0.76 # 28392 # 29294 # -1 # ID=411582_25;partial=00;start_type=ATG;rbs_motif=GGAG/GAGG;rbs_spacer=5-10bp;gc_cont=0.676
NZ_MUQB01000077.1|GCF_001991155.1_25      -            301 protocat_beta        TIGR02422    224   3.5e-09   44.7   3.3   1   3   6.5e-07    0.0011   26.5   0.4    66    90   127   151   123   154 0.92 # 28392 # 29294 # -1 # ID=493396_25;partial=00;start_type=ATG;rbs_motif=GGAG/GAGG;rbs_spacer=5-10bp;gc_cont=0.676
NZ_MUQB01000077.1|GCF_001991155.1_25      -            301 protocat_beta        TIGR02422    224   3.5e-09   44.7   3.3   2   3      0.92   1.6e+03    6.1   0.0   118   131   174   187   173   189 0.92 # 28392 # 29294 # -1 # ID=493396_25;partial=00;start_type=ATG;rbs_motif=GGAG/GAGG;rbs_spacer=5-10bp;gc_cont=0.676
NZ_MUQB01000077.1|GCF_001991155.1_25      -            301 protocat_beta        TIGR02422    224   3.5e-09   44.7   3.3   3   3     0.027        48   11.2   0.1   144   171   211   237   211   242 0.76 # 28392 # 29294 # -1 # ID=493396_25;partial=00;start_type=ATG;rbs_motif=GGAG/GAGG;rbs_spacer=5-10bp;gc_cont=0.676
NZ_MUQD01000060.1|GCF_001991565.1_108     -            301 protocat_beta        TIGR02422    224   3.5e-09   44.7   3.3   1   3   6.5e-07    0.0011   26.5   0.4    66    90   127   151   123   154 0.92 # 111355 # 112257 # 1 # ID=126552_108;partial=00;start_type=ATG;rbs_motif=GGAG/GAGG;rbs_spacer=5-10bp;gc_cont=0.677
NZ_MUQD01000060.1|GCF_001991565.1_108     -            301 protocat_beta        TIGR02422    224   3.5e-09   44.7   3.3   2   3      0.92   1.6e+03    6.1   0.0   118   131   174   187   173   189 0.92 # 111355 # 112257 # 1 # ID=126552_108;partial=00;start_type=ATG;rbs_motif=GGAG/GAGG;rbs_spacer=5-10bp;gc_cont=0.677
NZ_MUQD01000060.1|GCF_001991565.1_108     -            301 protocat_beta        TIGR02422    224   3.5e-09   44.7   3.3   3   3     0.027        48   11.2   0.1   144   171   211   237   211   242 0.76 # 111355 # 112257 # 1 # ID=126552_108;partial=00;start_type=ATG;rbs_motif=GGAG/GAGG;rbs_spacer=5-10bp;gc_cont=0.677
NZ_MUQE01000016.1|GCF_001991195.1_98      -            301 protocat_beta        TIGR02422    224   3.5e-09   44.7   3.3   1   3   6.5e-07    0.0011   26.5   0.4    66    90   127   151   123   154 0.92 # 102820 # 103722 # 1 # ID=24223_98;partial=00;start_type=ATG;rbs_motif=GGAG/GAGG;rbs_spacer=5-10bp;gc_cont=0.677
NZ_MUQE01000016.1|GCF_001991195.1_98      -            301 protocat_beta        TIGR02422    224   3.5e-09   44.7   3.3   2   3      0.92   1.6e+03    6.1   0.0   118   131   174   187   173   189 0.92 # 102820 # 103722 # 1 # ID=24223_98;partial=00;start_type=ATG;rbs_motif=GGAG/GAGG;rbs_spacer=5-10bp;gc_cont=0.677
NZ_MUQE01000016.1|GCF_001991195.1_98      -            301 protocat_beta        TIGR02422    224   3.5e-09   44.7   3.3   3   3     0.027        48   11.2   0.1   144   171   211   237   211   242 0.76 # 102820 # 103722 # 1 # ID=24223_98;partial=00;start_type=ATG;rbs_motif=GGAG/GAGG;rbs_spacer=5-10bp;gc_cont=0.677
NZ_MUQF01000117.1|GCF_001991595.1_63      -            301 protocat_beta        TIGR02422    224   3.5e-09   44.7   3.3   1   3   6.5e-07    0.0011   26.5   0.4    66    90   127   151   123   154 0.92 # 70276 # 71178 # 1 # ID=64761_63;partial=00;start_type=ATG;rbs_motif=GGAG/GAGG;rbs_spacer=5-10bp;gc_cont=0.677
NZ_MUQF01000117.1|GCF_001991595.1_63      -            301 protocat_beta        TIGR02422    224   3.5e-09   44.7   3.3   2   3      0.92   1.6e+03    6.1   0.0   118   131   174   187   173   189 0.92 # 70276 # 71178 # 1 # ID=64761_63;partial=00;start_type=ATG;rbs_motif=GGAG/GAGG;rbs_spacer=5-10bp;gc_cont=0.677
NZ_MUQF01000117.1|GCF_001991595.1_63      -            301 protocat_beta        TIGR02422    224   3.5e-09   44.7   3.3   3   3     0.027        48   11.2   0.1   144   171   211   237   211   242 0.76 # 70276 # 71178 # 1 # ID=64761_63;partial=00;start_type=ATG;rbs_motif=GGAG/GAGG;rbs_spacer=5-10bp;gc_cont=0.677
NZ_MUQG01000043.1|GCF_001991215.1_41      -            301 protocat_beta        TIGR02422    224   3.5e-09   44.7   3.3   1   3   6.5e-07    0.0011   26.5   0.4    66    90   127   151   123   154 0.92 # 43859 # 44761 # 1 # ID=499833_41;partial=00;start_type=ATG;rbs_motif=GGAG/GAGG;rbs_spacer=5-10bp;gc_cont=0.677
NZ_MUQG01000043.1|GCF_001991215.1_41      -            301 protocat_beta        TIGR02422    224   3.5e-09   44.7   3.3   2   3      0.92   1.6e+03    6.1   0.0   118   131   174   187   173   189 0.92 # 43859 # 44761 # 1 # ID=499833_41;partial=00;start_type=ATG;rbs_motif=GGAG/GAGG;rbs_spacer=5-10bp;gc_cont=0.677
NZ_MUQG01000043.1|GCF_001991215.1_41      -            301 protocat_beta        TIGR02422    224   3.5e-09   44.7   3.3   3   3     0.027        48   11.2   0.1   144   171   211   237   211   242 0.76 # 43859 # 44761 # 1 # ID=499833_41;partial=00;start_type=ATG;rbs_motif=GGAG/GAGG;rbs_spacer=5-10bp;gc_cont=0.677
NZ_MUQH01000071.1|GCF_001991455.1_26      -            301 protocat_beta        TIGR02422    224   3.5e-09   44.7   3.3   1   3   6.5e-07    0.0011   26.5   0.4    66    90   127   151   123   154 0.92 # 30248 # 31150 # -1 # ID=123890_26;partial=00;start_type=ATG;rbs_motif=GGAG/GAGG;rbs_spacer=5-10bp;gc_cont=0.676
NZ_MUQH01000071.1|GCF_001991455.1_26      -            301 protocat_beta        TIGR02422    224   3.5e-09   44.7   3.3   2   3      0.92   1.6e+03    6.1   0.0   118   131   174   187   173   189 0.92 # 30248 # 31150 # -1 # ID=123890_26;partial=00;start_type=ATG;rbs_motif=GGAG/GAGG;rbs_spacer=5-10bp;gc_cont=0.676
NZ_MUQH01000071.1|GCF_001991455.1_26      -            301 protocat_beta        TIGR02422    224   3.5e-09   44.7   3.3   3   3     0.027        48   11.2   0.1   144   171   211   237   211   242 0.76 # 30248 # 31150 # -1 # ID=123890_26;partial=00;start_type=ATG;rbs_motif=GGAG/GAGG;rbs_spacer=5-10bp;gc_cont=0.676
NZ_MUQI01000056.1|GCF_001991475.1_26      -            301 protocat_beta        TIGR02422    224   3.5e-09   44.7   3.3   1   3   6.5e-07    0.0011   26.5   0.4    66    90   127   151   123   154 0.92 # 29488 # 30390 # -1 # ID=396538_26;partial=00;start_type=ATG;rbs_motif=GGAG/GAGG;rbs_spacer=5-10bp;gc_cont=0.676
NZ_MUQI01000056.1|GCF_001991475.1_26      -            301 protocat_beta        TIGR02422    224   3.5e-09   44.7   3.3   2   3      0.92   1.6e+03    6.1   0.0   118   131   174   187   173   189 0.92 # 29488 # 30390 # -1 # ID=396538_26;partial=00;start_type=ATG;rbs_motif=GGAG/GAGG;rbs_spacer=5-10bp;gc_cont=0.676
NZ_MUQI01000056.1|GCF_001991475.1_26      -            301 protocat_beta        TIGR02422    224   3.5e-09   44.7   3.3   3   3     0.027        48   11.2   0.1   144   171   211   237   211   242 0.76 # 29488 # 30390 # -1 # ID=396538_26;partial=00;start_type=ATG;rbs_motif=GGAG/GAGG;rbs_spacer=5-10bp;gc_cont=0.676
NZ_MUQK01000024.1|GCF_001994595.1_24      -            301 protocat_beta        TIGR02422    224   3.5e-09   44.7   3.3   1   3   6.5e-07    0.0011   26.5   0.4    66    90   127   151   123   154 0.92 # 27955 # 28857 # -1 # ID=53614_24;partial=00;start_type=ATG;rbs_motif=GGAG/GAGG;rbs_spacer=5-10bp;gc_cont=0.676
NZ_MUQK01000024.1|GCF_001994595.1_24      -            301 protocat_beta        TIGR02422    224   3.5e-09   44.7   3.3   2   3      0.92   1.6e+03    6.1   0.0   118   131   174   187   173   189 0.92 # 27955 # 28857 # -1 # ID=53614_24;partial=00;start_type=ATG;rbs_motif=GGAG/GAGG;rbs_spacer=5-10bp;gc_cont=0.676
NZ_MUQK01000024.1|GCF_001994595.1_24      -            301 protocat_beta        TIGR02422    224   3.5e-09   44.7   3.3   3   3     0.027        48   11.2   0.1   144   171   211   237   211   242 0.76 # 27955 # 28857 # -1 # ID=53614_24;partial=00;start_type=ATG;rbs_motif=GGAG/GAGG;rbs_spacer=5-10bp;gc_cont=0.676
NZ_MUQL01000125.1|GCF_001991255.1_112     -            301 protocat_beta        TIGR02422    224   3.5e-09   44.7   3.3   1   3   6.5e-07    0.0011   26.5   0.4    66    90   127   151   123   154 0.92 # 119975 # 120877 # 1 # ID=397176_112;partial=00;start_type=ATG;rbs_motif=GGAG/GAGG;rbs_spacer=5-10bp;gc_cont=0.678
NZ_MUQL01000125.1|GCF_001991255.1_112     -            301 protocat_beta        TIGR02422    224   3.5e-09   44.7   3.3   2   3      0.92   1.6e+03    6.1   0.0   118   131   174   187   173   189 0.92 # 119975 # 120877 # 1 # ID=397176_112;partial=00;start_type=ATG;rbs_motif=GGAG/GAGG;rbs_spacer=5-10bp;gc_cont=0.678
NZ_MUQL01000125.1|GCF_001991255.1_112     -            301 protocat_beta        TIGR02422    224   3.5e-09   44.7   3.3   3   3     0.027        48   11.2   0.1   144   171   211   237   211   242 0.76 # 119975 # 120877 # 1 # ID=397176_112;partial=00;start_type=ATG;rbs_motif=GGAG/GAGG;rbs_spacer=5-10bp;gc_cont=0.678
NZ_MUQM01000058.1|GCF_001991695.1_23      -            301 protocat_beta        TIGR02422    224   3.5e-09   44.7   3.3   1   3   6.5e-07    0.0011   26.5   0.4    66    90   127   151   123   154 0.92 # 20940 # 21842 # -1 # ID=327254_23;partial=00;start_type=ATG;rbs_motif=GGAG/GAGG;rbs_spacer=5-10bp;gc_cont=0.677
NZ_MUQM01000058.1|GCF_001991695.1_23      -            301 protocat_beta        TIGR02422    224   3.5e-09   44.7   3.3   2   3      0.92   1.6e+03    6.1   0.0   118   131   174   187   173   189 0.92 # 20940 # 21842 # -1 # ID=327254_23;partial=00;start_type=ATG;rbs_motif=GGAG/GAGG;rbs_spacer=5-10bp;gc_cont=0.677
NZ_MUQM01000058.1|GCF_001991695.1_23      -            301 protocat_beta        TIGR02422    224   3.5e-09   44.7   3.3   3   3     0.027        48   11.2   0.1   144   171   211   237   211   242 0.76 # 20940 # 21842 # -1 # ID=327254_23;partial=00;start_type=ATG;rbs_motif=GGAG/GAGG;rbs_spacer=5-10bp;gc_cont=0.677
NZ_MUQN01000196.1|GCF_001994605.1_41      -            301 protocat_beta        TIGR02422    224   3.5e-09   44.7   3.3   1   3   6.5e-07    0.0011   26.5   0.4    66    90   127   151   123   154 0.92 # 43603 # 44505 # 1 # ID=148096_41;partial=00;start_type=ATG;rbs_motif=GGAG/GAGG;rbs_spacer=5-10bp;gc_cont=0.678
NZ_MUQN01000196.1|GCF_001994605.1_41      -            301 protocat_beta        TIGR02422    224   3.5e-09   44.7   3.3   2   3      0.92   1.6e+03    6.1   0.0   118   131   174   187   173   189 0.92 # 43603 # 44505 # 1 # ID=148096_41;partial=00;start_type=ATG;rbs_motif=GGAG/GAGG;rbs_spacer=5-10bp;gc_cont=0.678
NZ_MUQN01000196.1|GCF_001994605.1_41      -            301 protocat_beta        TIGR02422    224   3.5e-09   44.7   3.3   3   3     0.027        48   11.2   0.1   144   171   211   237   211   242 0.76 # 43603 # 44505 # 1 # ID=148096_41;partial=00;start_type=ATG;rbs_motif=GGAG/GAGG;rbs_spacer=5-10bp;gc_cont=0.678
NZ_MUQO01000149.1|GCF_001991515.1_18      -            301 protocat_beta        TIGR02422    224   3.5e-09   44.7   3.3   1   3   6.5e-07    0.0011   26.5   0.4    66    90   127   151   123   154 0.92 # 16079 # 16981 # -1 # ID=386941_18;partial=00;start_type=ATG;rbs_motif=GGAG/GAGG;rbs_spacer=5-10bp;gc_cont=0.677
NZ_MUQO01000149.1|GCF_001991515.1_18      -            301 protocat_beta        TIGR02422    224   3.5e-09   44.7   3.3   2   3      0.92   1.6e+03    6.1   0.0   118   131   174   187   173   189 0.92 # 16079 # 16981 # -1 # ID=386941_18;partial=00;start_type=ATG;rbs_motif=GGAG/GAGG;rbs_spacer=5-10bp;gc_cont=0.677
NZ_MUQO01000149.1|GCF_001991515.1_18      -            301 protocat_beta        TIGR02422    224   3.5e-09   44.7   3.3   3   3     0.027        48   11.2   0.1   144   171   211   237   211   242 0.76 # 16079 # 16981 # -1 # ID=386941_18;partial=00;start_type=ATG;rbs_motif=GGAG/GAGG;rbs_spacer=5-10bp;gc_cont=0.677
NZ_MUQP01000039.1|GCF_001991535.1_112     -            301 protocat_beta        TIGR02422    224   3.5e-09   44.7   3.3   1   3   6.5e-07    0.0011   26.5   0.4    66    90   127   151   123   154 0.92 # 119971 # 120873 # 1 # ID=208413_112;partial=00;start_type=ATG;rbs_motif=GGAG/GAGG;rbs_spacer=5-10bp;gc_cont=0.678
NZ_MUQP01000039.1|GCF_001991535.1_112     -            301 protocat_beta        TIGR02422    224   3.5e-09   44.7   3.3   2   3      0.92   1.6e+03    6.1   0.0   118   131   174   187   173   189 0.92 # 119971 # 120873 # 1 # ID=208413_112;partial=00;start_type=ATG;rbs_motif=GGAG/GAGG;rbs_spacer=5-10bp;gc_cont=0.678
NZ_MUQP01000039.1|GCF_001991535.1_112     -            301 protocat_beta        TIGR02422    224   3.5e-09   44.7   3.3   3   3     0.027        48   11.2   0.1   144   171   211   237   211   242 0.76 # 119971 # 120873 # 1 # ID=208413_112;partial=00;start_type=ATG;rbs_motif=GGAG/GAGG;rbs_spacer=5-10bp;gc_cont=0.678
NZ_MUQQ01000039.1|GCF_001991555.1_23      -            301 protocat_beta        TIGR02422    224   3.5e-09   44.7   3.3   1   3   6.5e-07    0.0011   26.5   0.4    66    90   127   151   123   154 0.92 # 20905 # 21807 # -1 # ID=101210_23;partial=00;start_type=ATG;rbs_motif=GGAG/GAGG;rbs_spacer=5-10bp;gc_cont=0.677
NZ_MUQQ01000039.1|GCF_001991555.1_23      -            301 protocat_beta        TIGR02422    224   3.5e-09   44.7   3.3   2   3      0.92   1.6e+03    6.1   0.0   118   131   174   187   173   189 0.92 # 20905 # 21807 # -1 # ID=101210_23;partial=00;start_type=ATG;rbs_motif=GGAG/GAGG;rbs_spacer=5-10bp;gc_cont=0.677
NZ_MUQQ01000039.1|GCF_001991555.1_23      -            301 protocat_beta        TIGR02422    224   3.5e-09   44.7   3.3   3   3     0.027        48   11.2   0.1   144   171   211   237   211   242 0.76 # 20905 # 21807 # -1 # ID=101210_23;partial=00;start_type=ATG;rbs_motif=GGAG/GAGG;rbs_spacer=5-10bp;gc_cont=0.677
NZ_MUQR01000096.1|GCF_001991495.1_112     -            301 protocat_beta        TIGR02422    224   3.5e-09   44.7   3.3   1   3   6.5e-07    0.0011   26.5   0.4    66    90   127   151   123   154 0.92 # 119951 # 120853 # 1 # ID=472940_112;partial=00;start_type=ATG;rbs_motif=GGAG/GAGG;rbs_spacer=5-10bp;gc_cont=0.678
NZ_MUQR01000096.1|GCF_001991495.1_112     -            301 protocat_beta        TIGR02422    224   3.5e-09   44.7   3.3   2   3      0.92   1.6e+03    6.1   0.0   118   131   174   187   173   189 0.92 # 119951 # 120853 # 1 # ID=472940_112;partial=00;start_type=ATG;rbs_motif=GGAG/GAGG;rbs_spacer=5-10bp;gc_cont=0.678
NZ_MUQR01000096.1|GCF_001991495.1_112     -            301 protocat_beta        TIGR02422    224   3.5e-09   44.7   3.3   3   3     0.027        48   11.2   0.1   144   171   211   237   211   242 0.76 # 119951 # 120853 # 1 # ID=472940_112;partial=00;start_type=ATG;rbs_motif=GGAG/GAGG;rbs_spacer=5-10bp;gc_cont=0.678
NZ_MUQS01000170.1|GCF_001991315.1_22      -            301 protocat_beta        TIGR02422    224   3.5e-09   44.7   3.3   1   3   6.5e-07    0.0011   26.5   0.4    66    90   127   151   123   154 0.92 # 20663 # 21565 # -1 # ID=273286_22;partial=00;start_type=ATG;rbs_motif=GGAG/GAGG;rbs_spacer=5-10bp;gc_cont=0.677
NZ_MUQS01000170.1|GCF_001991315.1_22      -            301 protocat_beta        TIGR02422    224   3.5e-09   44.7   3.3   2   3      0.92   1.6e+03    6.1   0.0   118   131   174   187   173   189 0.92 # 20663 # 21565 # -1 # ID=273286_22;partial=00;start_type=ATG;rbs_motif=GGAG/GAGG;rbs_spacer=5-10bp;gc_cont=0.677
NZ_MUQS01000170.1|GCF_001991315.1_22      -            301 protocat_beta        TIGR02422    224   3.5e-09   44.7   3.3   3   3     0.027        48   11.2   0.1   144   171   211   237   211   242 0.76 # 20663 # 21565 # -1 # ID=273286_22;partial=00;start_type=ATG;rbs_motif=GGAG/GAGG;rbs_spacer=5-10bp;gc_cont=0.677
NZ_MUQT01000169.1|GCF_001991325.1_23      -            301 protocat_beta        TIGR02422    224   3.5e-09   44.7   3.3   1   3   6.5e-07    0.0011   26.5   0.4    66    90   127   151   123   154 0.92 # 21020 # 21922 # -1 # ID=142987_23;partial=00;start_type=ATG;rbs_motif=GGAG/GAGG;rbs_spacer=5-10bp;gc_cont=0.677
NZ_MUQT01000169.1|GCF_001991325.1_23      -            301 protocat_beta        TIGR02422    224   3.5e-09   44.7   3.3   2   3      0.92   1.6e+03    6.1   0.0   118   131   174   187   173   189 0.92 # 21020 # 21922 # -1 # ID=142987_23;partial=00;start_type=ATG;rbs_motif=GGAG/GAGG;rbs_spacer=5-10bp;gc_cont=0.677
NZ_MUQT01000169.1|GCF_001991325.1_23      -            301 protocat_beta        TIGR02422    224   3.5e-09   44.7   3.3   3   3     0.027        48   11.2   0.1   144   171   211   237   211   242 0.76 # 21020 # 21922 # -1 # ID=142987_23;partial=00;start_type=ATG;rbs_motif=GGAG/GAGG;rbs_spacer=5-10bp;gc_cont=0.677
NZ_MUQU01000190.1|GCF_001991355.1_81      -            301 protocat_beta        TIGR02422    224   3.5e-09   44.7   3.3   1   3   6.5e-07    0.0011   26.5   0.4    66    90   127   151   123   154 0.92 # 88506 # 89408 # 1 # ID=383741_81;partial=00;start_type=ATG;rbs_motif=GGAG/GAGG;rbs_spacer=5-10bp;gc_cont=0.678
NZ_MUQU01000190.1|GCF_001991355.1_81      -            301 protocat_beta        TIGR02422    224   3.5e-09   44.7   3.3   2   3      0.92   1.6e+03    6.1   0.0   118   131   174   187   173   189 0.92 # 88506 # 89408 # 1 # ID=383741_81;partial=00;start_type=ATG;rbs_motif=GGAG/GAGG;rbs_spacer=5-10bp;gc_cont=0.678
NZ_MUQU01000190.1|GCF_001991355.1_81      -            301 protocat_beta        TIGR02422    224   3.5e-09   44.7   3.3   3   3     0.027        48   11.2   0.1   144   171   211   237   211   242 0.76 # 88506 # 89408 # 1 # ID=383741_81;partial=00;start_type=ATG;rbs_motif=GGAG/GAGG;rbs_spacer=5-10bp;gc_cont=0.678
NZ_MUQV01000234.1|GCF_001991615.1_22      -            301 protocat_beta        TIGR02422    224   3.5e-09   44.7   3.3   1   3   6.5e-07    0.0011   26.5   0.4    66    90   127   151   123   154 0.92 # 20697 # 21599 # -1 # ID=501832_22;partial=00;start_type=ATG;rbs_motif=GGAG/GAGG;rbs_spacer=5-10bp;gc_cont=0.677
NZ_MUQV01000234.1|GCF_001991615.1_22      -            301 protocat_beta        TIGR02422    224   3.5e-09   44.7   3.3   2   3      0.92   1.6e+03    6.1   0.0   118   131   174   187   173   189 0.92 # 20697 # 21599 # -1 # ID=501832_22;partial=00;start_type=ATG;rbs_motif=GGAG/GAGG;rbs_spacer=5-10bp;gc_cont=0.677
NZ_MUQV01000234.1|GCF_001991615.1_22      -            301 protocat_beta        TIGR02422    224   3.5e-09   44.7   3.3   3   3     0.027        48   11.2   0.1   144   171   211   237   211   242 0.76 # 20697 # 21599 # -1 # ID=501832_22;partial=00;start_type=ATG;rbs_motif=GGAG/GAGG;rbs_spacer=5-10bp;gc_cont=0.677
NZ_MUQW01000171.1|GCF_001991625.1_112     -            301 protocat_beta        TIGR02422    224   3.5e-09   44.7   3.3   1   3   6.5e-07    0.0011   26.5   0.4    66    90   127   151   123   154 0.92 # 119972 # 120874 # 1 # ID=139670_112;partial=00;start_type=ATG;rbs_motif=GGAG/GAGG;rbs_spacer=5-10bp;gc_cont=0.678
NZ_MUQW01000171.1|GCF_001991625.1_112     -            301 protocat_beta        TIGR02422    224   3.5e-09   44.7   3.3   2   3      0.92   1.6e+03    6.1   0.0   118   131   174   187   173   189 0.92 # 119972 # 120874 # 1 # ID=139670_112;partial=00;start_type=ATG;rbs_motif=GGAG/GAGG;rbs_spacer=5-10bp;gc_cont=0.678
NZ_MUQW01000171.1|GCF_001991625.1_112     -            301 protocat_beta        TIGR02422    224   3.5e-09   44.7   3.3   3   3     0.027        48   11.2   0.1   144   171   211   237   211   242 0.76 # 119972 # 120874 # 1 # ID=139670_112;partial=00;start_type=ATG;rbs_motif=GGAG/GAGG;rbs_spacer=5-10bp;gc_cont=0.678
NZ_MUQX01000037.1|GCF_001991385.1_112     -            301 protocat_beta        TIGR02422    224   3.5e-09   44.7   3.3   1   3   6.5e-07    0.0011   26.5   0.4    66    90   127   151   123   154 0.92 # 119947 # 120849 # 1 # ID=233315_112;partial=00;start_type=ATG;rbs_motif=GGAG/GAGG;rbs_spacer=5-10bp;gc_cont=0.678
NZ_MUQX01000037.1|GCF_001991385.1_112     -            301 protocat_beta        TIGR02422    224   3.5e-09   44.7   3.3   2   3      0.92   1.6e+03    6.1   0.0   118   131   174   187   173   189 0.92 # 119947 # 120849 # 1 # ID=233315_112;partial=00;start_type=ATG;rbs_motif=GGAG/GAGG;rbs_spacer=5-10bp;gc_cont=0.678
NZ_MUQX01000037.1|GCF_001991385.1_112     -            301 protocat_beta        TIGR02422    224   3.5e-09   44.7   3.3   3   3     0.027        48   11.2   0.1   144   171   211   237   211   242 0.76 # 119947 # 120849 # 1 # ID=233315_112;partial=00;start_type=ATG;rbs_motif=GGAG/GAGG;rbs_spacer=5-10bp;gc_cont=0.678
NZ_MUQY01000187.1|GCF_001991375.1_112     -            301 protocat_beta        TIGR02422    224   3.5e-09   44.7   3.3   1   3   6.5e-07    0.0011   26.5   0.4    66    90   127   151   123   154 0.92 # 120313 # 121215 # 1 # ID=132150_112;partial=00;start_type=ATG;rbs_motif=GGAG/GAGG;rbs_spacer=5-10bp;gc_cont=0.678
NZ_MUQY01000187.1|GCF_001991375.1_112     -            301 protocat_beta        TIGR02422    224   3.5e-09   44.7   3.3   2   3      0.92   1.6e+03    6.1   0.0   118   131   174   187   173   189 0.92 # 120313 # 121215 # 1 # ID=132150_112;partial=00;start_type=ATG;rbs_motif=GGAG/GAGG;rbs_spacer=5-10bp;gc_cont=0.678
NZ_MUQY01000187.1|GCF_001991375.1_112     -            301 protocat_beta        TIGR02422    224   3.5e-09   44.7   3.3   3   3     0.027        48   11.2   0.1   144   171   211   237   211   242 0.76 # 120313 # 121215 # 1 # ID=132150_112;partial=00;start_type=ATG;rbs_motif=GGAG/GAGG;rbs_spacer=5-10bp;gc_cont=0.678
NZ_MUQZ01000043.1|GCF_001991755.1_112     -            301 protocat_beta        TIGR02422    224   3.5e-09   44.7   3.3   1   3   6.5e-07    0.0011   26.5   0.4    66    90   127   151   123   154 0.92 # 119966 # 120868 # 1 # ID=355661_112;partial=00;start_type=ATG;rbs_motif=GGAG/GAGG;rbs_spacer=5-10bp;gc_cont=0.678
NZ_MUQZ01000043.1|GCF_001991755.1_112     -            301 protocat_beta        TIGR02422    224   3.5e-09   44.7   3.3   2   3      0.92   1.6e+03    6.1   0.0   118   131   174   187   173   189 0.92 # 119966 # 120868 # 1 # ID=355661_112;partial=00;start_type=ATG;rbs_motif=GGAG/GAGG;rbs_spacer=5-10bp;gc_cont=0.678
NZ_MUQZ01000043.1|GCF_001991755.1_112     -            301 protocat_beta        TIGR02422    224   3.5e-09   44.7   3.3   3   3     0.027        48   11.2   0.1   144   171   211   237   211   242 0.76 # 119966 # 120868 # 1 # ID=355661_112;partial=00;start_type=ATG;rbs_motif=GGAG/GAGG;rbs_spacer=5-10bp;gc_cont=0.678
NZ_MURA01000144.1|GCF_001991415.1_112     -            301 protocat_beta        TIGR02422    224   3.5e-09   44.7   3.3   1   3   6.5e-07    0.0011   26.5   0.4    66    90   127   151   123   154 0.92 # 119968 # 120870 # 1 # ID=29091_112;partial=00;start_type=ATG;rbs_motif=GGAG/GAGG;rbs_spacer=5-10bp;gc_cont=0.678
NZ_MURA01000144.1|GCF_001991415.1_112     -            301 protocat_beta        TIGR02422    224   3.5e-09   44.7   3.3   2   3      0.92   1.6e+03    6.1   0.0   118   131   174   187   173   189 0.92 # 119968 # 120870 # 1 # ID=29091_112;partial=00;start_type=ATG;rbs_motif=GGAG/GAGG;rbs_spacer=5-10bp;gc_cont=0.678
NZ_MURA01000144.1|GCF_001991415.1_112     -            301 protocat_beta        TIGR02422    224   3.5e-09   44.7   3.3   3   3     0.027        48   11.2   0.1   144   171   211   237   211   242 0.76 # 119968 # 120870 # 1 # ID=29091_112;partial=00;start_type=ATG;rbs_motif=GGAG/GAGG;rbs_spacer=5-10bp;gc_cont=0.678
NZ_MURB01000143.1|GCF_001994615.1_22      -            301 protocat_beta        TIGR02422    224   3.5e-09   44.7   3.3   1   3   6.5e-07    0.0011   26.5   0.4    66    90   127   151   123   154 0.92 # 20678 # 21580 # -1 # ID=180959_22;partial=00;start_type=ATG;rbs_motif=GGAG/GAGG;rbs_spacer=5-10bp;gc_cont=0.677
NZ_MURB01000143.1|GCF_001994615.1_22      -            301 protocat_beta        TIGR02422    224   3.5e-09   44.7   3.3   2   3      0.92   1.6e+03    6.1   0.0   118   131   174   187   173   189 0.92 # 20678 # 21580 # -1 # ID=180959_22;partial=00;start_type=ATG;rbs_motif=GGAG/GAGG;rbs_spacer=5-10bp;gc_cont=0.677
NZ_MURB01000143.1|GCF_001994615.1_22      -            301 protocat_beta        TIGR02422    224   3.5e-09   44.7   3.3   3   3     0.027        48   11.2   0.1   144   171   211   237   211   242 0.76 # 20678 # 21580 # -1 # ID=180959_22;partial=00;start_type=ATG;rbs_motif=GGAG/GAGG;rbs_spacer=5-10bp;gc_cont=0.677
NZ_MURC01000029.1|GCF_001994855.1_18      -            301 protocat_beta        TIGR02422    224   3.5e-09   44.7   3.3   1   3   6.5e-07    0.0011   26.5   0.4    66    90   127   151   123   154 0.92 # 16069 # 16971 # -1 # ID=255244_18;partial=00;start_type=ATG;rbs_motif=GGAG/GAGG;rbs_spacer=5-10bp;gc_cont=0.677
NZ_MURC01000029.1|GCF_001994855.1_18      -            301 protocat_beta        TIGR02422    224   3.5e-09   44.7   3.3   2   3      0.92   1.6e+03    6.1   0.0   118   131   174   187   173   189 0.92 # 16069 # 16971 # -1 # ID=255244_18;partial=00;start_type=ATG;rbs_motif=GGAG/GAGG;rbs_spacer=5-10bp;gc_cont=0.677
NZ_MURC01000029.1|GCF_001994855.1_18      -            301 protocat_beta        TIGR02422    224   3.5e-09   44.7   3.3   3   3     0.027        48   11.2   0.1   144   171   211   237   211   242 0.76 # 16069 # 16971 # -1 # ID=255244_18;partial=00;start_type=ATG;rbs_motif=GGAG/GAGG;rbs_spacer=5-10bp;gc_cont=0.677
NZ_MURD01000059.1|GCF_001991715.1_23      -            301 protocat_beta        TIGR02422    224   3.5e-09   44.7   3.3   1   3   6.5e-07    0.0011   26.5   0.4    66    90   127   151   123   154 0.92 # 20972 # 21874 # -1 # ID=234569_23;partial=00;start_type=ATG;rbs_motif=GGAG/GAGG;rbs_spacer=5-10bp;gc_cont=0.677
NZ_MURD01000059.1|GCF_001991715.1_23      -            301 protocat_beta        TIGR02422    224   3.5e-09   44.7   3.3   2   3      0.92   1.6e+03    6.1   0.0   118   131   174   187   173   189 0.92 # 20972 # 21874 # -1 # ID=234569_23;partial=00;start_type=ATG;rbs_motif=GGAG/GAGG;rbs_spacer=5-10bp;gc_cont=0.677
NZ_MURD01000059.1|GCF_001991715.1_23      -            301 protocat_beta        TIGR02422    224   3.5e-09   44.7   3.3   3   3     0.027        48   11.2   0.1   144   171   211   237   211   242 0.76 # 20972 # 21874 # -1 # ID=234569_23;partial=00;start_type=ATG;rbs_motif=GGAG/GAGG;rbs_spacer=5-10bp;gc_cont=0.677
NZ_MURE01000129.1|GCF_001991735.1_7       -            301 protocat_beta        TIGR02422    224   3.5e-09   44.7   3.3   1   3   6.5e-07    0.0011   26.5   0.4    66    90   127   151   123   154 0.92 # 5861 # 6763 # 1 # ID=529858_7;partial=00;start_type=ATG;rbs_motif=GGAG/GAGG;rbs_spacer=5-10bp;gc_cont=0.678
NZ_MURE01000129.1|GCF_001991735.1_7       -            301 protocat_beta        TIGR02422    224   3.5e-09   44.7   3.3   2   3      0.92   1.6e+03    6.1   0.0   118   131   174   187   173   189 0.92 # 5861 # 6763 # 1 # ID=529858_7;partial=00;start_type=ATG;rbs_motif=GGAG/GAGG;rbs_spacer=5-10bp;gc_cont=0.678
NZ_MURE01000129.1|GCF_001991735.1_7       -            301 protocat_beta        TIGR02422    224   3.5e-09   44.7   3.3   3   3     0.027        48   11.2   0.1   144   171   211   237   211   242 0.76 # 5861 # 6763 # 1 # ID=529858_7;partial=00;start_type=ATG;rbs_motif=GGAG/GAGG;rbs_spacer=5-10bp;gc_cont=0.678
NZ_MURF01000105.1|GCF_001991745.1_7       -            301 protocat_beta        TIGR02422    224   3.5e-09   44.7   3.3   1   3   6.5e-07    0.0011   26.5   0.4    66    90   127   151   123   154 0.92 # 5791 # 6693 # 1 # ID=298307_7;partial=00;start_type=ATG;rbs_motif=GGAG/GAGG;rbs_spacer=5-10bp;gc_cont=0.678
NZ_MURF01000105.1|GCF_001991745.1_7       -            301 protocat_beta        TIGR02422    224   3.5e-09   44.7   3.3   2   3      0.92   1.6e+03    6.1   0.0   118   131   174   187   173   189 0.92 # 5791 # 6693 # 1 # ID=298307_7;partial=00;start_type=ATG;rbs_motif=GGAG/GAGG;rbs_spacer=5-10bp;gc_cont=0.678
NZ_MURF01000105.1|GCF_001991745.1_7       -            301 protocat_beta        TIGR02422    224   3.5e-09   44.7   3.3   3   3     0.027        48   11.2   0.1   144   171   211   237   211   242 0.76 # 5791 # 6693 # 1 # ID=298307_7;partial=00;start_type=ATG;rbs_motif=GGAG/GAGG;rbs_spacer=5-10bp;gc_cont=0.678
NZ_MURG01000127.1|GCF_001992035.1_276     -            301 protocat_beta        TIGR02422    224   3.5e-09   44.7   3.3   1   3   6.5e-07    0.0011   26.5   0.4    66    90   127   151   123   154 0.92 # 318802 # 319704 # 1 # ID=475858_276;partial=00;start_type=ATG;rbs_motif=GGAG/GAGG;rbs_spacer=5-10bp;gc_cont=0.678
NZ_MURG01000127.1|GCF_001992035.1_276     -            301 protocat_beta        TIGR02422    224   3.5e-09   44.7   3.3   2   3      0.92   1.6e+03    6.1   0.0   118   131   174   187   173   189 0.92 # 318802 # 319704 # 1 # ID=475858_276;partial=00;start_type=ATG;rbs_motif=GGAG/GAGG;rbs_spacer=5-10bp;gc_cont=0.678
NZ_MURG01000127.1|GCF_001992035.1_276     -            301 protocat_beta        TIGR02422    224   3.5e-09   44.7   3.3   3   3     0.027        48   11.2   0.1   144   171   211   237   211   242 0.76 # 318802 # 319704 # 1 # ID=475858_276;partial=00;start_type=ATG;rbs_motif=GGAG/GAGG;rbs_spacer=5-10bp;gc_cont=0.678
NZ_MURH01000166.1|GCF_001991815.1_22      -            301 protocat_beta        TIGR02422    224   3.5e-09   44.7   3.3   1   3   6.5e-07    0.0011   26.5   0.4    66    90   127   151   123   154 0.92 # 20791 # 21693 # -1 # ID=54158_22;partial=00;start_type=ATG;rbs_motif=GGAG/GAGG;rbs_spacer=5-10bp;gc_cont=0.677
NZ_MURH01000166.1|GCF_001991815.1_22      -            301 protocat_beta        TIGR02422    224   3.5e-09   44.7   3.3   2   3      0.92   1.6e+03    6.1   0.0   118   131   174   187   173   189 0.92 # 20791 # 21693 # -1 # ID=54158_22;partial=00;start_type=ATG;rbs_motif=GGAG/GAGG;rbs_spacer=5-10bp;gc_cont=0.677
NZ_MURH01000166.1|GCF_001991815.1_22      -            301 protocat_beta        TIGR02422    224   3.5e-09   44.7   3.3   3   3     0.027        48   11.2   0.1   144   171   211   237   211   242 0.76 # 20791 # 21693 # -1 # ID=54158_22;partial=00;start_type=ATG;rbs_motif=GGAG/GAGG;rbs_spacer=5-10bp;gc_cont=0.677
NZ_MURI01000029.1|GCF_001991655.1_112     -            301 protocat_beta        TIGR02422    224   3.5e-09   44.7   3.3   1   3   6.5e-07    0.0011   26.5   0.4    66    90   127   151   123   154 0.92 # 119982 # 120884 # 1 # ID=418523_112;partial=00;start_type=ATG;rbs_motif=GGAG/GAGG;rbs_spacer=5-10bp;gc_cont=0.678
NZ_MURI01000029.1|GCF_001991655.1_112     -            301 protocat_beta        TIGR02422    224   3.5e-09   44.7   3.3   2   3      0.92   1.6e+03    6.1   0.0   118   131   174   187   173   189 0.92 # 119982 # 120884 # 1 # ID=418523_112;partial=00;start_type=ATG;rbs_motif=GGAG/GAGG;rbs_spacer=5-10bp;gc_cont=0.678
NZ_MURI01000029.1|GCF_001991655.1_112     -            301 protocat_beta        TIGR02422    224   3.5e-09   44.7   3.3   3   3     0.027        48   11.2   0.1   144   171   211   237   211   242 0.76 # 119982 # 120884 # 1 # ID=418523_112;partial=00;start_type=ATG;rbs_motif=GGAG/GAGG;rbs_spacer=5-10bp;gc_cont=0.678
NZ_MURJ01000080.1|GCF_001991795.1_7       -            301 protocat_beta        TIGR02422    224   3.5e-09   44.7   3.3   1   3   6.5e-07    0.0011   26.5   0.4    66    90   127   151   123   154 0.92 # 5876 # 6778 # 1 # ID=530648_7;partial=00;start_type=ATG;rbs_motif=GGAG/GAGG;rbs_spacer=5-10bp;gc_cont=0.678
NZ_MURJ01000080.1|GCF_001991795.1_7       -            301 protocat_beta        TIGR02422    224   3.5e-09   44.7   3.3   2   3      0.92   1.6e+03    6.1   0.0   118   131   174   187   173   189 0.92 # 5876 # 6778 # 1 # ID=530648_7;partial=00;start_type=ATG;rbs_motif=GGAG/GAGG;rbs_spacer=5-10bp;gc_cont=0.678
NZ_MURJ01000080.1|GCF_001991795.1_7       -            301 protocat_beta        TIGR02422    224   3.5e-09   44.7   3.3   3   3     0.027        48   11.2   0.1   144   171   211   237   211   242 0.76 # 5876 # 6778 # 1 # ID=530648_7;partial=00;start_type=ATG;rbs_motif=GGAG/GAGG;rbs_spacer=5-10bp;gc_cont=0.678
NZ_MURK01000151.1|GCF_001994655.1_23      -            301 protocat_beta        TIGR02422    224   3.5e-09   44.7   3.3   1   3   6.5e-07    0.0011   26.5   0.4    66    90   127   151   123   154 0.92 # 20957 # 21859 # -1 # ID=495495_23;partial=00;start_type=ATG;rbs_motif=GGAG/GAGG;rbs_spacer=5-10bp;gc_cont=0.677
NZ_MURK01000151.1|GCF_001994655.1_23      -            301 protocat_beta        TIGR02422    224   3.5e-09   44.7   3.3   2   3      0.92   1.6e+03    6.1   0.0   118   131   174   187   173   189 0.92 # 20957 # 21859 # -1 # ID=495495_23;partial=00;start_type=ATG;rbs_motif=GGAG/GAGG;rbs_spacer=5-10bp;gc_cont=0.677
NZ_MURK01000151.1|GCF_001994655.1_23      -            301 protocat_beta        TIGR02422    224   3.5e-09   44.7   3.3   3   3     0.027        48   11.2   0.1   144   171   211   237   211   242 0.76 # 20957 # 21859 # -1 # ID=495495_23;partial=00;start_type=ATG;rbs_motif=GGAG/GAGG;rbs_spacer=5-10bp;gc_cont=0.677
NZ_MURL01000202.1|GCF_001991835.1_81      -            301 protocat_beta        TIGR02422    224   3.5e-09   44.7   3.3   1   3   6.5e-07    0.0011   26.5   0.4    66    90   127   151   123   154 0.92 # 88510 # 89412 # 1 # ID=394634_81;partial=00;start_type=ATG;rbs_motif=GGAG/GAGG;rbs_spacer=5-10bp;gc_cont=0.678
NZ_MURL01000202.1|GCF_001991835.1_81      -            301 protocat_beta        TIGR02422    224   3.5e-09   44.7   3.3   2   3      0.92   1.6e+03    6.1   0.0   118   131   174   187   173   189 0.92 # 88510 # 89412 # 1 # ID=394634_81;partial=00;start_type=ATG;rbs_motif=GGAG/GAGG;rbs_spacer=5-10bp;gc_cont=0.678
NZ_MURL01000202.1|GCF_001991835.1_81      -            301 protocat_beta        TIGR02422    224   3.5e-09   44.7   3.3   3   3     0.027        48   11.2   0.1   144   171   211   237   211   242 0.76 # 88510 # 89412 # 1 # ID=394634_81;partial=00;start_type=ATG;rbs_motif=GGAG/GAGG;rbs_spacer=5-10bp;gc_cont=0.678
NZ_MURM01000184.1|GCF_001991665.1_26      -            301 protocat_beta        TIGR02422    224   3.5e-09   44.7   3.3   1   3   6.5e-07    0.0011   26.5   0.4    66    90   127   151   123   154 0.92 # 28274 # 29176 # 1 # ID=495360_26;partial=00;start_type=ATG;rbs_motif=GGAG/GAGG;rbs_spacer=5-10bp;gc_cont=0.678
NZ_MURM01000184.1|GCF_001991665.1_26      -            301 protocat_beta        TIGR02422    224   3.5e-09   44.7   3.3   2   3      0.92   1.6e+03    6.1   0.0   118   131   174   187   173   189 0.92 # 28274 # 29176 # 1 # ID=495360_26;partial=00;start_type=ATG;rbs_motif=GGAG/GAGG;rbs_spacer=5-10bp;gc_cont=0.678
NZ_MURM01000184.1|GCF_001991665.1_26      -            301 protocat_beta        TIGR02422    224   3.5e-09   44.7   3.3   3   3     0.027        48   11.2   0.1   144   171   211   237   211   242 0.76 # 28274 # 29176 # 1 # ID=495360_26;partial=00;start_type=ATG;rbs_motif=GGAG/GAGG;rbs_spacer=5-10bp;gc_cont=0.678
NZ_MURN01000138.1|GCF_001991845.1_23      -            301 protocat_beta        TIGR02422    224   3.5e-09   44.7   3.3   1   3   6.5e-07    0.0011   26.5   0.4    66    90   127   151   123   154 0.92 # 20970 # 21872 # -1 # ID=504534_23;partial=00;start_type=ATG;rbs_motif=GGAG/GAGG;rbs_spacer=5-10bp;gc_cont=0.677
NZ_MURN01000138.1|GCF_001991845.1_23      -            301 protocat_beta        TIGR02422    224   3.5e-09   44.7   3.3   2   3      0.92   1.6e+03    6.1   0.0   118   131   174   187   173   189 0.92 # 20970 # 21872 # -1 # ID=504534_23;partial=00;start_type=ATG;rbs_motif=GGAG/GAGG;rbs_spacer=5-10bp;gc_cont=0.677
NZ_MURN01000138.1|GCF_001991845.1_23      -            301 protocat_beta        TIGR02422    224   3.5e-09   44.7   3.3   3   3     0.027        48   11.2   0.1   144   171   211   237   211   242 0.76 # 20970 # 21872 # -1 # ID=504534_23;partial=00;start_type=ATG;rbs_motif=GGAG/GAGG;rbs_spacer=5-10bp;gc_cont=0.677
NZ_MURO01000042.1|GCF_001991875.1_112     -            301 protocat_beta        TIGR02422    224   3.5e-09   44.7   3.3   1   3   6.5e-07    0.0011   26.5   0.4    66    90   127   151   123   154 0.92 # 119987 # 120889 # 1 # ID=522411_112;partial=00;start_type=ATG;rbs_motif=GGAG/GAGG;rbs_spacer=5-10bp;gc_cont=0.678
NZ_MURO01000042.1|GCF_001991875.1_112     -            301 protocat_beta        TIGR02422    224   3.5e-09   44.7   3.3   2   3      0.92   1.6e+03    6.1   0.0   118   131   174   187   173   189 0.92 # 119987 # 120889 # 1 # ID=522411_112;partial=00;start_type=ATG;rbs_motif=GGAG/GAGG;rbs_spacer=5-10bp;gc_cont=0.678
NZ_MURO01000042.1|GCF_001991875.1_112     -            301 protocat_beta        TIGR02422    224   3.5e-09   44.7   3.3   3   3     0.027        48   11.2   0.1   144   171   211   237   211   242 0.76 # 119987 # 120889 # 1 # ID=522411_112;partial=00;start_type=ATG;rbs_motif=GGAG/GAGG;rbs_spacer=5-10bp;gc_cont=0.678
NZ_MURP01000187.1|GCF_001991935.1_100     -            301 protocat_beta        TIGR02422    224   3.5e-09   44.7   3.3   1   3   6.5e-07    0.0011   26.5   0.4    66    90   127   151   123   154 0.92 # 108635 # 109537 # 1 # ID=76677_100;partial=00;start_type=ATG;rbs_motif=GGAG/GAGG;rbs_spacer=5-10bp;gc_cont=0.678
NZ_MURP01000187.1|GCF_001991935.1_100     -            301 protocat_beta        TIGR02422    224   3.5e-09   44.7   3.3   2   3      0.92   1.6e+03    6.1   0.0   118   131   174   187   173   189 0.92 # 108635 # 109537 # 1 # ID=76677_100;partial=00;start_type=ATG;rbs_motif=GGAG/GAGG;rbs_spacer=5-10bp;gc_cont=0.678
NZ_MURP01000187.1|GCF_001991935.1_100     -            301 protocat_beta        TIGR02422    224   3.5e-09   44.7   3.3   3   3     0.027        48   11.2   0.1   144   171   211   237   211   242 0.76 # 108635 # 109537 # 1 # ID=76677_100;partial=00;start_type=ATG;rbs_motif=GGAG/GAGG;rbs_spacer=5-10bp;gc_cont=0.678
NZ_MUSE01000065.1|GCF_001993215.1_63      -            301 protocat_beta        TIGR02422    224   3.5e-09   44.7   3.3   1   3   6.5e-07    0.0011   26.5   0.4    66    90   127   151   123   154 0.92 # 68588 # 69490 # -1 # ID=71236_63;partial=00;start_type=ATG;rbs_motif=GGAG/GAGG;rbs_spacer=5-10bp;gc_cont=0.677
NZ_MUSE01000065.1|GCF_001993215.1_63      -            301 protocat_beta        TIGR02422    224   3.5e-09   44.7   3.3   2   3      0.92   1.6e+03    6.1   0.0   118   131   174   187   173   189 0.92 # 68588 # 69490 # -1 # ID=71236_63;partial=00;start_type=ATG;rbs_motif=GGAG/GAGG;rbs_spacer=5-10bp;gc_cont=0.677
NZ_MUSE01000065.1|GCF_001993215.1_63      -            301 protocat_beta        TIGR02422    224   3.5e-09   44.7   3.3   3   3     0.027        48   11.2   0.1   144   171   211   237   211   242 0.76 # 68588 # 69490 # -1 # ID=71236_63;partial=00;start_type=ATG;rbs_motif=GGAG/GAGG;rbs_spacer=5-10bp;gc_cont=0.677
NZ_MUSF01000052.1|GCF_001994835.1_112     -            301 protocat_beta        TIGR02422    224   3.5e-09   44.7   3.3   1   3   6.5e-07    0.0011   26.5   0.4    66    90   127   151   123   154 0.92 # 119942 # 120844 # 1 # ID=320090_112;partial=00;start_type=ATG;rbs_motif=GGAG/GAGG;rbs_spacer=5-10bp;gc_cont=0.678
NZ_MUSF01000052.1|GCF_001994835.1_112     -            301 protocat_beta        TIGR02422    224   3.5e-09   44.7   3.3   2   3      0.92   1.6e+03    6.1   0.0   118   131   174   187   173   189 0.92 # 119942 # 120844 # 1 # ID=320090_112;partial=00;start_type=ATG;rbs_motif=GGAG/GAGG;rbs_spacer=5-10bp;gc_cont=0.678
NZ_MUSF01000052.1|GCF_001994835.1_112     -            301 protocat_beta        TIGR02422    224   3.5e-09   44.7   3.3   3   3     0.027        48   11.2   0.1   144   171   211   237   211   242 0.76 # 119942 # 120844 # 1 # ID=320090_112;partial=00;start_type=ATG;rbs_motif=GGAG/GAGG;rbs_spacer=5-10bp;gc_cont=0.678
NZ_MUSG01000037.1|GCF_001992135.1_89      -            301 protocat_beta        TIGR02422    224   3.5e-09   44.7   3.3   1   3   6.5e-07    0.0011   26.5   0.4    66    90   127   151   123   154 0.92 # 93397 # 94299 # -1 # ID=239666_89;partial=00;start_type=ATG;rbs_motif=GGAG/GAGG;rbs_spacer=5-10bp;gc_cont=0.677
NZ_MUSG01000037.1|GCF_001992135.1_89      -            301 protocat_beta        TIGR02422    224   3.5e-09   44.7   3.3   2   3      0.92   1.6e+03    6.1   0.0   118   131   174   187   173   189 0.92 # 93397 # 94299 # -1 # ID=239666_89;partial=00;start_type=ATG;rbs_motif=GGAG/GAGG;rbs_spacer=5-10bp;gc_cont=0.677
NZ_MUSG01000037.1|GCF_001992135.1_89      -            301 protocat_beta        TIGR02422    224   3.5e-09   44.7   3.3   3   3     0.027        48   11.2   0.1   144   171   211   237   211   242 0.76 # 93397 # 94299 # -1 # ID=239666_89;partial=00;start_type=ATG;rbs_motif=GGAG/GAGG;rbs_spacer=5-10bp;gc_cont=0.677
NZ_MUSH01000009.1|GCF_001993235.1_277     -            301 protocat_beta        TIGR02422    224   3.5e-09   44.7   3.3   1   3   6.5e-07    0.0011   26.5   0.4    66    90   127   151   123   154 0.92 # 318839 # 319741 # 1 # ID=62832_277;partial=00;start_type=ATG;rbs_motif=GGAG/GAGG;rbs_spacer=5-10bp;gc_cont=0.678
NZ_MUSH01000009.1|GCF_001993235.1_277     -            301 protocat_beta        TIGR02422    224   3.5e-09   44.7   3.3   2   3      0.92   1.6e+03    6.1   0.0   118   131   174   187   173   189 0.92 # 318839 # 319741 # 1 # ID=62832_277;partial=00;start_type=ATG;rbs_motif=GGAG/GAGG;rbs_spacer=5-10bp;gc_cont=0.678
NZ_MUSH01000009.1|GCF_001993235.1_277     -            301 protocat_beta        TIGR02422    224   3.5e-09   44.7   3.3   3   3     0.027        48   11.2   0.1   144   171   211   237   211   242 0.76 # 318839 # 319741 # 1 # ID=62832_277;partial=00;start_type=ATG;rbs_motif=GGAG/GAGG;rbs_spacer=5-10bp;gc_cont=0.678
NZ_MUSI01000084.1|GCF_001992155.1_63      -            301 protocat_beta        TIGR02422    224   3.5e-09   44.7   3.3   1   3   6.5e-07    0.0011   26.5   0.4    66    90   127   151   123   154 0.92 # 68592 # 69494 # -1 # ID=263819_63;partial=00;start_type=ATG;rbs_motif=GGAG/GAGG;rbs_spacer=5-10bp;gc_cont=0.677
NZ_MUSI01000084.1|GCF_001992155.1_63      -            301 protocat_beta        TIGR02422    224   3.5e-09   44.7   3.3   2   3      0.92   1.6e+03    6.1   0.0   118   131   174   187   173   189 0.92 # 68592 # 69494 # -1 # ID=263819_63;partial=00;start_type=ATG;rbs_motif=GGAG/GAGG;rbs_spacer=5-10bp;gc_cont=0.677
NZ_MUSI01000084.1|GCF_001992155.1_63      -            301 protocat_beta        TIGR02422    224   3.5e-09   44.7   3.3   3   3     0.027        48   11.2   0.1   144   171   211   237   211   242 0.76 # 68592 # 69494 # -1 # ID=263819_63;partial=00;start_type=ATG;rbs_motif=GGAG/GAGG;rbs_spacer=5-10bp;gc_cont=0.677
NZ_MUSJ01000049.1|GCF_001993255.1_63      -            301 protocat_beta        TIGR02422    224   3.5e-09   44.7   3.3   1   3   6.5e-07    0.0011   26.5   0.4    66    90   127   151   123   154 0.92 # 68584 # 69486 # -1 # ID=291484_63;partial=00;start_type=ATG;rbs_motif=GGAG/GAGG;rbs_spacer=5-10bp;gc_cont=0.677
NZ_MUSJ01000049.1|GCF_001993255.1_63      -            301 protocat_beta        TIGR02422    224   3.5e-09   44.7   3.3   2   3      0.92   1.6e+03    6.1   0.0   118   131   174   187   173   189 0.92 # 68584 # 69486 # -1 # ID=291484_63;partial=00;start_type=ATG;rbs_motif=GGAG/GAGG;rbs_spacer=5-10bp;gc_cont=0.677
NZ_MUSJ01000049.1|GCF_001993255.1_63      -            301 protocat_beta        TIGR02422    224   3.5e-09   44.7   3.3   3   3     0.027        48   11.2   0.1   144   171   211   237   211   242 0.76 # 68584 # 69486 # -1 # ID=291484_63;partial=00;start_type=ATG;rbs_motif=GGAG/GAGG;rbs_spacer=5-10bp;gc_cont=0.677
NZ_MUSK01000060.1|GCF_001993275.1_40      -            301 protocat_beta        TIGR02422    224   3.5e-09   44.7   3.3   1   3   6.5e-07    0.0011   26.5   0.4    66    90   127   151   123   154 0.92 # 43325 # 44227 # -1 # ID=256544_40;partial=00;start_type=ATG;rbs_motif=GGAG/GAGG;rbs_spacer=5-10bp;gc_cont=0.677
NZ_MUSK01000060.1|GCF_001993275.1_40      -            301 protocat_beta        TIGR02422    224   3.5e-09   44.7   3.3   2   3      0.92   1.6e+03    6.1   0.0   118   131   174   187   173   189 0.92 # 43325 # 44227 # -1 # ID=256544_40;partial=00;start_type=ATG;rbs_motif=GGAG/GAGG;rbs_spacer=5-10bp;gc_cont=0.677
NZ_MUSK01000060.1|GCF_001993275.1_40      -            301 protocat_beta        TIGR02422    224   3.5e-09   44.7   3.3   3   3     0.027        48   11.2   0.1   144   171   211   237   211   242 0.76 # 43325 # 44227 # -1 # ID=256544_40;partial=00;start_type=ATG;rbs_motif=GGAG/GAGG;rbs_spacer=5-10bp;gc_cont=0.677
NZ_MUSL01000035.1|GCF_001993565.1_89      -            301 protocat_beta        TIGR02422    224   3.5e-09   44.7   3.3   1   3   6.5e-07    0.0011   26.5   0.4    66    90   127   151   123   154 0.92 # 93492 # 94394 # -1 # ID=405666_89;partial=00;start_type=ATG;rbs_motif=GGAG/GAGG;rbs_spacer=5-10bp;gc_cont=0.677
NZ_MUSL01000035.1|GCF_001993565.1_89      -            301 protocat_beta        TIGR02422    224   3.5e-09   44.7   3.3   2   3      0.92   1.6e+03    6.1   0.0   118   131   174   187   173   189 0.92 # 93492 # 94394 # -1 # ID=405666_89;partial=00;start_type=ATG;rbs_motif=GGAG/GAGG;rbs_spacer=5-10bp;gc_cont=0.677
NZ_MUSL01000035.1|GCF_001993565.1_89      -            301 protocat_beta        TIGR02422    224   3.5e-09   44.7   3.3   3   3     0.027        48   11.2   0.1   144   171   211   237   211   242 0.76 # 93492 # 94394 # -1 # ID=405666_89;partial=00;start_type=ATG;rbs_motif=GGAG/GAGG;rbs_spacer=5-10bp;gc_cont=0.677
NZ_MUSM01000094.1|GCF_001992195.1_89      -            301 protocat_beta        TIGR02422    224   3.5e-09   44.7   3.3   1   3   6.5e-07    0.0011   26.5   0.4    66    90   127   151   123   154 0.92 # 93397 # 94299 # -1 # ID=69179_89;partial=00;start_type=ATG;rbs_motif=GGAG/GAGG;rbs_spacer=5-10bp;gc_cont=0.677
NZ_MUSM01000094.1|GCF_001992195.1_89      -            301 protocat_beta        TIGR02422    224   3.5e-09   44.7   3.3   2   3      0.92   1.6e+03    6.1   0.0   118   131   174   187   173   189 0.92 # 93397 # 94299 # -1 # ID=69179_89;partial=00;start_type=ATG;rbs_motif=GGAG/GAGG;rbs_spacer=5-10bp;gc_cont=0.677
NZ_MUSM01000094.1|GCF_001992195.1_89      -            301 protocat_beta        TIGR02422    224   3.5e-09   44.7   3.3   3   3     0.027        48   11.2   0.1   144   171   211   237   211   242 0.76 # 93397 # 94299 # -1 # ID=69179_89;partial=00;start_type=ATG;rbs_motif=GGAG/GAGG;rbs_spacer=5-10bp;gc_cont=0.677
NZ_MUSN01000030.1|GCF_001994695.1_112     -            301 protocat_beta        TIGR02422    224   3.5e-09   44.7   3.3   1   3   6.5e-07    0.0011   26.5   0.4    66    90   127   151   123   154 0.92 # 119941 # 120843 # 1 # ID=117133_112;partial=00;start_type=ATG;rbs_motif=GGAG/GAGG;rbs_spacer=5-10bp;gc_cont=0.678
NZ_MUSN01000030.1|GCF_001994695.1_112     -            301 protocat_beta        TIGR02422    224   3.5e-09   44.7   3.3   2   3      0.92   1.6e+03    6.1   0.0   118   131   174   187   173   189 0.92 # 119941 # 120843 # 1 # ID=117133_112;partial=00;start_type=ATG;rbs_motif=GGAG/GAGG;rbs_spacer=5-10bp;gc_cont=0.678
NZ_MUSN01000030.1|GCF_001994695.1_112     -            301 protocat_beta        TIGR02422    224   3.5e-09   44.7   3.3   3   3     0.027        48   11.2   0.1   144   171   211   237   211   242 0.76 # 119941 # 120843 # 1 # ID=117133_112;partial=00;start_type=ATG;rbs_motif=GGAG/GAGG;rbs_spacer=5-10bp;gc_cont=0.678
NZ_MUSO01000044.1|GCF_001993635.1_43      -            301 protocat_beta        TIGR02422    224   3.5e-09   44.7   3.3   1   3   6.5e-07    0.0011   26.5   0.4    66    90   127   151   123   154 0.92 # 47343 # 48245 # -1 # ID=480219_43;partial=00;start_type=ATG;rbs_motif=GGAG/GAGG;rbs_spacer=5-10bp;gc_cont=0.677
NZ_MUSO01000044.1|GCF_001993635.1_43      -            301 protocat_beta        TIGR02422    224   3.5e-09   44.7   3.3   2   3      0.92   1.6e+03    6.1   0.0   118   131   174   187   173   189 0.92 # 47343 # 48245 # -1 # ID=480219_43;partial=00;start_type=ATG;rbs_motif=GGAG/GAGG;rbs_spacer=5-10bp;gc_cont=0.677
NZ_MUSO01000044.1|GCF_001993635.1_43      -            301 protocat_beta        TIGR02422    224   3.5e-09   44.7   3.3   3   3     0.027        48   11.2   0.1   144   171   211   237   211   242 0.76 # 47343 # 48245 # -1 # ID=480219_43;partial=00;start_type=ATG;rbs_motif=GGAG/GAGG;rbs_spacer=5-10bp;gc_cont=0.677
NZ_MUSP01000069.1|GCF_001993295.1_63      -            301 protocat_beta        TIGR02422    224   3.5e-09   44.7   3.3   1   3   6.5e-07    0.0011   26.5   0.4    66    90   127   151   123   154 0.92 # 68589 # 69491 # -1 # ID=290892_63;partial=00;start_type=ATG;rbs_motif=GGAG/GAGG;rbs_spacer=5-10bp;gc_cont=0.677
NZ_MUSP01000069.1|GCF_001993295.1_63      -            301 protocat_beta        TIGR02422    224   3.5e-09   44.7   3.3   2   3      0.92   1.6e+03    6.1   0.0   118   131   174   187   173   189 0.92 # 68589 # 69491 # -1 # ID=290892_63;partial=00;start_type=ATG;rbs_motif=GGAG/GAGG;rbs_spacer=5-10bp;gc_cont=0.677
NZ_MUSP01000069.1|GCF_001993295.1_63      -            301 protocat_beta        TIGR02422    224   3.5e-09   44.7   3.3   3   3     0.027        48   11.2   0.1   144   171   211   237   211   242 0.76 # 68589 # 69491 # -1 # ID=290892_63;partial=00;start_type=ATG;rbs_motif=GGAG/GAGG;rbs_spacer=5-10bp;gc_cont=0.677
NZ_MUSQ01000006.1|GCF_001992205.1_63      -            301 protocat_beta        TIGR02422    224   3.5e-09   44.7   3.3   1   3   6.5e-07    0.0011   26.5   0.4    66    90   127   151   123   154 0.92 # 68558 # 69460 # -1 # ID=526294_63;partial=00;start_type=ATG;rbs_motif=GGAG/GAGG;rbs_spacer=5-10bp;gc_cont=0.677
NZ_MUSQ01000006.1|GCF_001992205.1_63      -            301 protocat_beta        TIGR02422    224   3.5e-09   44.7   3.3   2   3      0.92   1.6e+03    6.1   0.0   118   131   174   187   173   189 0.92 # 68558 # 69460 # -1 # ID=526294_63;partial=00;start_type=ATG;rbs_motif=GGAG/GAGG;rbs_spacer=5-10bp;gc_cont=0.677
NZ_MUSQ01000006.1|GCF_001992205.1_63      -            301 protocat_beta        TIGR02422    224   3.5e-09   44.7   3.3   3   3     0.027        48   11.2   0.1   144   171   211   237   211   242 0.76 # 68558 # 69460 # -1 # ID=526294_63;partial=00;start_type=ATG;rbs_motif=GGAG/GAGG;rbs_spacer=5-10bp;gc_cont=0.677
NZ_MUSR01000179.1|GCF_001993335.1_20      -            301 protocat_beta        TIGR02422    224   3.5e-09   44.7   3.3   1   3   6.5e-07    0.0011   26.5   0.4    66    90   127   151   123   154 0.92 # 21206 # 22108 # 1 # ID=168877_20;partial=00;start_type=ATG;rbs_motif=GGAG/GAGG;rbs_spacer=5-10bp;gc_cont=0.678
NZ_MUSR01000179.1|GCF_001993335.1_20      -            301 protocat_beta        TIGR02422    224   3.5e-09   44.7   3.3   2   3      0.92   1.6e+03    6.1   0.0   118   131   174   187   173   189 0.92 # 21206 # 22108 # 1 # ID=168877_20;partial=00;start_type=ATG;rbs_motif=GGAG/GAGG;rbs_spacer=5-10bp;gc_cont=0.678
NZ_MUSR01000179.1|GCF_001993335.1_20      -            301 protocat_beta        TIGR02422    224   3.5e-09   44.7   3.3   3   3     0.027        48   11.2   0.1   144   171   211   237   211   242 0.76 # 21206 # 22108 # 1 # ID=168877_20;partial=00;start_type=ATG;rbs_motif=GGAG/GAGG;rbs_spacer=5-10bp;gc_cont=0.678
NZ_MUSS01000047.1|GCF_001993355.1_104     -            301 protocat_beta        TIGR02422    224   3.5e-09   44.7   3.3   1   3   6.5e-07    0.0011   26.5   0.4    66    90   127   151   123   154 0.92 # 108278 # 109180 # 1 # ID=128329_104;partial=00;start_type=ATG;rbs_motif=GGAG/GAGG;rbs_spacer=5-10bp;gc_cont=0.677
NZ_MUSS01000047.1|GCF_001993355.1_104     -            301 protocat_beta        TIGR02422    224   3.5e-09   44.7   3.3   2   3      0.92   1.6e+03    6.1   0.0   118   131   174   187   173   189 0.92 # 108278 # 109180 # 1 # ID=128329_104;partial=00;start_type=ATG;rbs_motif=GGAG/GAGG;rbs_spacer=5-10bp;gc_cont=0.677
NZ_MUSS01000047.1|GCF_001993355.1_104     -            301 protocat_beta        TIGR02422    224   3.5e-09   44.7   3.3   3   3     0.027        48   11.2   0.1   144   171   211   237   211   242 0.76 # 108278 # 109180 # 1 # ID=128329_104;partial=00;start_type=ATG;rbs_motif=GGAG/GAGG;rbs_spacer=5-10bp;gc_cont=0.677
NZ_MUST01000166.1|GCF_001992225.1_95      -            301 protocat_beta        TIGR02422    224   3.5e-09   44.7   3.3   1   3   6.5e-07    0.0011   26.5   0.4    66    90   127   151   123   154 0.92 # 100717 # 101619 # 1 # ID=310639_95;partial=00;start_type=ATG;rbs_motif=GGAG/GAGG;rbs_spacer=5-10bp;gc_cont=0.677
NZ_MUST01000166.1|GCF_001992225.1_95      -            301 protocat_beta        TIGR02422    224   3.5e-09   44.7   3.3   2   3      0.92   1.6e+03    6.1   0.0   118   131   174   187   173   189 0.92 # 100717 # 101619 # 1 # ID=310639_95;partial=00;start_type=ATG;rbs_motif=GGAG/GAGG;rbs_spacer=5-10bp;gc_cont=0.677
NZ_MUST01000166.1|GCF_001992225.1_95      -            301 protocat_beta        TIGR02422    224   3.5e-09   44.7   3.3   3   3     0.027        48   11.2   0.1   144   171   211   237   211   242 0.76 # 100717 # 101619 # 1 # ID=310639_95;partial=00;start_type=ATG;rbs_motif=GGAG/GAGG;rbs_spacer=5-10bp;gc_cont=0.677
NZ_MUSU01000061.1|GCF_001992565.1_97      -            301 protocat_beta        TIGR02422    224   3.5e-09   44.7   3.3   1   3   6.5e-07    0.0011   26.5   0.4    66    90   127   151   123   154 0.92 # 102310 # 103212 # 1 # ID=284677_97;partial=00;start_type=ATG;rbs_motif=GGAG/GAGG;rbs_spacer=5-10bp;gc_cont=0.677
NZ_MUSU01000061.1|GCF_001992565.1_97      -            301 protocat_beta        TIGR02422    224   3.5e-09   44.7   3.3   2   3      0.92   1.6e+03    6.1   0.0   118   131   174   187   173   189 0.92 # 102310 # 103212 # 1 # ID=284677_97;partial=00;start_type=ATG;rbs_motif=GGAG/GAGG;rbs_spacer=5-10bp;gc_cont=0.677
NZ_MUSU01000061.1|GCF_001992565.1_97      -            301 protocat_beta        TIGR02422    224   3.5e-09   44.7   3.3   3   3     0.027        48   11.2   0.1   144   171   211   237   211   242 0.76 # 102310 # 103212 # 1 # ID=284677_97;partial=00;start_type=ATG;rbs_motif=GGAG/GAGG;rbs_spacer=5-10bp;gc_cont=0.677
NZ_MUSV01000073.1|GCF_001993375.1_104     -            301 protocat_beta        TIGR02422    224   3.5e-09   44.7   3.3   1   3   6.5e-07    0.0011   26.5   0.4    66    90   127   151   123   154 0.92 # 108305 # 109207 # 1 # ID=481978_104;partial=00;start_type=ATG;rbs_motif=GGAG/GAGG;rbs_spacer=5-10bp;gc_cont=0.677
NZ_MUSV01000073.1|GCF_001993375.1_104     -            301 protocat_beta        TIGR02422    224   3.5e-09   44.7   3.3   2   3      0.92   1.6e+03    6.1   0.0   118   131   174   187   173   189 0.92 # 108305 # 109207 # 1 # ID=481978_104;partial=00;start_type=ATG;rbs_motif=GGAG/GAGG;rbs_spacer=5-10bp;gc_cont=0.677
NZ_MUSV01000073.1|GCF_001993375.1_104     -            301 protocat_beta        TIGR02422    224   3.5e-09   44.7   3.3   3   3     0.027        48   11.2   0.1   144   171   211   237   211   242 0.76 # 108305 # 109207 # 1 # ID=481978_104;partial=00;start_type=ATG;rbs_motif=GGAG/GAGG;rbs_spacer=5-10bp;gc_cont=0.677
NZ_MUSW01000084.1|GCF_001992255.1_25      -            301 protocat_beta        TIGR02422    224   3.5e-09   44.7   3.3   1   3   6.5e-07    0.0011   26.5   0.4    66    90   127   151   123   154 0.92 # 28147 # 29049 # -1 # ID=538312_25;partial=00;start_type=ATG;rbs_motif=GGAG/GAGG;rbs_spacer=5-10bp;gc_cont=0.676
NZ_MUSW01000084.1|GCF_001992255.1_25      -            301 protocat_beta        TIGR02422    224   3.5e-09   44.7   3.3   2   3      0.92   1.6e+03    6.1   0.0   118   131   174   187   173   189 0.92 # 28147 # 29049 # -1 # ID=538312_25;partial=00;start_type=ATG;rbs_motif=GGAG/GAGG;rbs_spacer=5-10bp;gc_cont=0.676
NZ_MUSW01000084.1|GCF_001992255.1_25      -            301 protocat_beta        TIGR02422    224   3.5e-09   44.7   3.3   3   3     0.027        48   11.2   0.1   144   171   211   237   211   242 0.76 # 28147 # 29049 # -1 # ID=538312_25;partial=00;start_type=ATG;rbs_motif=GGAG/GAGG;rbs_spacer=5-10bp;gc_cont=0.676
NZ_MUSX01000121.1|GCF_001992285.1_25      -            301 protocat_beta        TIGR02422    224   3.5e-09   44.7   3.3   1   3   6.5e-07    0.0011   26.5   0.4    66    90   127   151   123   154 0.92 # 28392 # 29294 # -1 # ID=312337_25;partial=00;start_type=ATG;rbs_motif=GGAG/GAGG;rbs_spacer=5-10bp;gc_cont=0.676
NZ_MUSX01000121.1|GCF_001992285.1_25      -            301 protocat_beta        TIGR02422    224   3.5e-09   44.7   3.3   2   3      0.92   1.6e+03    6.1   0.0   118   131   174   187   173   189 0.92 # 28392 # 29294 # -1 # ID=312337_25;partial=00;start_type=ATG;rbs_motif=GGAG/GAGG;rbs_spacer=5-10bp;gc_cont=0.676
NZ_MUSX01000121.1|GCF_001992285.1_25      -            301 protocat_beta        TIGR02422    224   3.5e-09   44.7   3.3   3   3     0.027        48   11.2   0.1   144   171   211   237   211   242 0.76 # 28392 # 29294 # -1 # ID=312337_25;partial=00;start_type=ATG;rbs_motif=GGAG/GAGG;rbs_spacer=5-10bp;gc_cont=0.676
NZ_MUSY01000158.1|GCF_001993395.1_25      -            301 protocat_beta        TIGR02422    224   3.5e-09   44.7   3.3   1   3   6.5e-07    0.0011   26.5   0.4    66    90   127   151   123   154 0.92 # 28392 # 29294 # -1 # ID=200637_25;partial=00;start_type=ATG;rbs_motif=GGAG/GAGG;rbs_spacer=5-10bp;gc_cont=0.676
NZ_MUSY01000158.1|GCF_001993395.1_25      -            301 protocat_beta        TIGR02422    224   3.5e-09   44.7   3.3   2   3      0.92   1.6e+03    6.1   0.0   118   131   174   187   173   189 0.92 # 28392 # 29294 # -1 # ID=200637_25;partial=00;start_type=ATG;rbs_motif=GGAG/GAGG;rbs_spacer=5-10bp;gc_cont=0.676
NZ_MUSY01000158.1|GCF_001993395.1_25      -            301 protocat_beta        TIGR02422    224   3.5e-09   44.7   3.3   3   3     0.027        48   11.2   0.1   144   171   211   237   211   242 0.76 # 28392 # 29294 # -1 # ID=200637_25;partial=00;start_type=ATG;rbs_motif=GGAG/GAGG;rbs_spacer=5-10bp;gc_cont=0.676
NZ_MUSZ01000092.1|GCF_001992275.1_100     -            301 protocat_beta        TIGR02422    224   3.5e-09   44.7   3.3   1   3   6.5e-07    0.0011   26.5   0.4    66    90   127   151   123   154 0.92 # 103641 # 104543 # 1 # ID=52119_100;partial=00;start_type=ATG;rbs_motif=GGAG/GAGG;rbs_spacer=5-10bp;gc_cont=0.677
NZ_MUSZ01000092.1|GCF_001992275.1_100     -            301 protocat_beta        TIGR02422    224   3.5e-09   44.7   3.3   2   3      0.92   1.6e+03    6.1   0.0   118   131   174   187   173   189 0.92 # 103641 # 104543 # 1 # ID=52119_100;partial=00;start_type=ATG;rbs_motif=GGAG/GAGG;rbs_spacer=5-10bp;gc_cont=0.677
NZ_MUSZ01000092.1|GCF_001992275.1_100     -            301 protocat_beta        TIGR02422    224   3.5e-09   44.7   3.3   3   3     0.027        48   11.2   0.1   144   171   211   237   211   242 0.76 # 103641 # 104543 # 1 # ID=52119_100;partial=00;start_type=ATG;rbs_motif=GGAG/GAGG;rbs_spacer=5-10bp;gc_cont=0.677
NZ_MUTA01000063.1|GCF_001993415.1_104     -            301 protocat_beta        TIGR02422    224   3.5e-09   44.7   3.3   1   3   6.5e-07    0.0011   26.5   0.4    66    90   127   151   123   154 0.92 # 108019 # 108921 # 1 # ID=311411_104;partial=00;start_type=ATG;rbs_motif=GGAG/GAGG;rbs_spacer=5-10bp;gc_cont=0.677
NZ_MUTA01000063.1|GCF_001993415.1_104     -            301 protocat_beta        TIGR02422    224   3.5e-09   44.7   3.3   2   3      0.92   1.6e+03    6.1   0.0   118   131   174   187   173   189 0.92 # 108019 # 108921 # 1 # ID=311411_104;partial=00;start_type=ATG;rbs_motif=GGAG/GAGG;rbs_spacer=5-10bp;gc_cont=0.677
NZ_MUTA01000063.1|GCF_001993415.1_104     -            301 protocat_beta        TIGR02422    224   3.5e-09   44.7   3.3   3   3     0.027        48   11.2   0.1   144   171   211   237   211   242 0.76 # 108019 # 108921 # 1 # ID=311411_104;partial=00;start_type=ATG;rbs_motif=GGAG/GAGG;rbs_spacer=5-10bp;gc_cont=0.677
NZ_MUTB01000077.1|GCF_001993435.1_63      -            301 protocat_beta        TIGR02422    224   3.5e-09   44.7   3.3   1   3   6.5e-07    0.0011   26.5   0.4    66    90   127   151   123   154 0.92 # 68584 # 69486 # -1 # ID=187351_63;partial=00;start_type=ATG;rbs_motif=GGAG/GAGG;rbs_spacer=5-10bp;gc_cont=0.677
NZ_MUTB01000077.1|GCF_001993435.1_63      -            301 protocat_beta        TIGR02422    224   3.5e-09   44.7   3.3   2   3      0.92   1.6e+03    6.1   0.0   118   131   174   187   173   189 0.92 # 68584 # 69486 # -1 # ID=187351_63;partial=00;start_type=ATG;rbs_motif=GGAG/GAGG;rbs_spacer=5-10bp;gc_cont=0.677
NZ_MUTB01000077.1|GCF_001993435.1_63      -            301 protocat_beta        TIGR02422    224   3.5e-09   44.7   3.3   3   3     0.027        48   11.2   0.1   144   171   211   237   211   242 0.76 # 68584 # 69486 # -1 # ID=187351_63;partial=00;start_type=ATG;rbs_motif=GGAG/GAGG;rbs_spacer=5-10bp;gc_cont=0.677
NZ_MUTC01000022.1|GCF_001992315.1_26      -            301 protocat_beta        TIGR02422    224   3.5e-09   44.7   3.3   1   3   6.5e-07    0.0011   26.5   0.4    66    90   127   151   123   154 0.92 # 27632 # 28534 # -1 # ID=119451_26;partial=00;start_type=ATG;rbs_motif=GGAG/GAGG;rbs_spacer=5-10bp;gc_cont=0.677
NZ_MUTC01000022.1|GCF_001992315.1_26      -            301 protocat_beta        TIGR02422    224   3.5e-09   44.7   3.3   2   3      0.92   1.6e+03    6.1   0.0   118   131   174   187   173   189 0.92 # 27632 # 28534 # -1 # ID=119451_26;partial=00;start_type=ATG;rbs_motif=GGAG/GAGG;rbs_spacer=5-10bp;gc_cont=0.677
NZ_MUTC01000022.1|GCF_001992315.1_26      -            301 protocat_beta        TIGR02422    224   3.5e-09   44.7   3.3   3   3     0.027        48   11.2   0.1   144   171   211   237   211   242 0.76 # 27632 # 28534 # -1 # ID=119451_26;partial=00;start_type=ATG;rbs_motif=GGAG/GAGG;rbs_spacer=5-10bp;gc_cont=0.677
NZ_MUTD01000037.1|GCF_001993455.1_26      -            301 protocat_beta        TIGR02422    224   3.5e-09   44.7   3.3   1   3   6.5e-07    0.0011   26.5   0.4    66    90   127   151   123   154 0.92 # 27635 # 28537 # -1 # ID=533469_26;partial=00;start_type=ATG;rbs_motif=GGAG/GAGG;rbs_spacer=5-10bp;gc_cont=0.677
NZ_MUTD01000037.1|GCF_001993455.1_26      -            301 protocat_beta        TIGR02422    224   3.5e-09   44.7   3.3   2   3      0.92   1.6e+03    6.1   0.0   118   131   174   187   173   189 0.92 # 27635 # 28537 # -1 # ID=533469_26;partial=00;start_type=ATG;rbs_motif=GGAG/GAGG;rbs_spacer=5-10bp;gc_cont=0.677
NZ_MUTD01000037.1|GCF_001993455.1_26      -            301 protocat_beta        TIGR02422    224   3.5e-09   44.7   3.3   3   3     0.027        48   11.2   0.1   144   171   211   237   211   242 0.76 # 27635 # 28537 # -1 # ID=533469_26;partial=00;start_type=ATG;rbs_motif=GGAG/GAGG;rbs_spacer=5-10bp;gc_cont=0.677
NZ_MUTE01000014.1|GCF_001992335.1_63      -            301 protocat_beta        TIGR02422    224   3.5e-09   44.7   3.3   1   3   6.5e-07    0.0011   26.5   0.4    66    90   127   151   123   154 0.92 # 68578 # 69480 # -1 # ID=232473_63;partial=00;start_type=ATG;rbs_motif=GGAG/GAGG;rbs_spacer=5-10bp;gc_cont=0.677
NZ_MUTE01000014.1|GCF_001992335.1_63      -            301 protocat_beta        TIGR02422    224   3.5e-09   44.7   3.3   2   3      0.92   1.6e+03    6.1   0.0   118   131   174   187   173   189 0.92 # 68578 # 69480 # -1 # ID=232473_63;partial=00;start_type=ATG;rbs_motif=GGAG/GAGG;rbs_spacer=5-10bp;gc_cont=0.677
NZ_MUTE01000014.1|GCF_001992335.1_63      -            301 protocat_beta        TIGR02422    224   3.5e-09   44.7   3.3   3   3     0.027        48   11.2   0.1   144   171   211   237   211   242 0.76 # 68578 # 69480 # -1 # ID=232473_63;partial=00;start_type=ATG;rbs_motif=GGAG/GAGG;rbs_spacer=5-10bp;gc_cont=0.677
NZ_MUTF01000047.1|GCF_001992345.1_63      -            301 protocat_beta        TIGR02422    224   3.5e-09   44.7   3.3   1   3   6.5e-07    0.0011   26.5   0.4    66    90   127   151   123   154 0.92 # 68578 # 69480 # -1 # ID=239340_63;partial=00;start_type=ATG;rbs_motif=GGAG/GAGG;rbs_spacer=5-10bp;gc_cont=0.677
NZ_MUTF01000047.1|GCF_001992345.1_63      -            301 protocat_beta        TIGR02422    224   3.5e-09   44.7   3.3   2   3      0.92   1.6e+03    6.1   0.0   118   131   174   187   173   189 0.92 # 68578 # 69480 # -1 # ID=239340_63;partial=00;start_type=ATG;rbs_motif=GGAG/GAGG;rbs_spacer=5-10bp;gc_cont=0.677
NZ_MUTF01000047.1|GCF_001992345.1_63      -            301 protocat_beta        TIGR02422    224   3.5e-09   44.7   3.3   3   3     0.027        48   11.2   0.1   144   171   211   237   211   242 0.76 # 68578 # 69480 # -1 # ID=239340_63;partial=00;start_type=ATG;rbs_motif=GGAG/GAGG;rbs_spacer=5-10bp;gc_cont=0.677
NZ_MUTG01000099.1|GCF_001992375.1_53      -            301 protocat_beta        TIGR02422    224   3.5e-09   44.7   3.3   1   3   6.5e-07    0.0011   26.5   0.4    66    90   127   151   123   154 0.92 # 58034 # 58936 # 1 # ID=288428_53;partial=00;start_type=ATG;rbs_motif=GGAG/GAGG;rbs_spacer=5-10bp;gc_cont=0.678
NZ_MUTG01000099.1|GCF_001992375.1_53      -            301 protocat_beta        TIGR02422    224   3.5e-09   44.7   3.3   2   3      0.92   1.6e+03    6.1   0.0   118   131   174   187   173   189 0.92 # 58034 # 58936 # 1 # ID=288428_53;partial=00;start_type=ATG;rbs_motif=GGAG/GAGG;rbs_spacer=5-10bp;gc_cont=0.678
NZ_MUTG01000099.1|GCF_001992375.1_53      -            301 protocat_beta        TIGR02422    224   3.5e-09   44.7   3.3   3   3     0.027        48   11.2   0.1   144   171   211   237   211   242 0.76 # 58034 # 58936 # 1 # ID=288428_53;partial=00;start_type=ATG;rbs_motif=GGAG/GAGG;rbs_spacer=5-10bp;gc_cont=0.678
NZ_MUTH01000091.1|GCF_001993475.1_26      -            301 protocat_beta        TIGR02422    224   3.5e-09   44.7   3.3   1   3   6.5e-07    0.0011   26.5   0.4    66    90   127   151   123   154 0.92 # 27632 # 28534 # -1 # ID=388557_26;partial=00;start_type=ATG;rbs_motif=GGAG/GAGG;rbs_spacer=5-10bp;gc_cont=0.677
NZ_MUTH01000091.1|GCF_001993475.1_26      -            301 protocat_beta        TIGR02422    224   3.5e-09   44.7   3.3   2   3      0.92   1.6e+03    6.1   0.0   118   131   174   187   173   189 0.92 # 27632 # 28534 # -1 # ID=388557_26;partial=00;start_type=ATG;rbs_motif=GGAG/GAGG;rbs_spacer=5-10bp;gc_cont=0.677
NZ_MUTH01000091.1|GCF_001993475.1_26      -            301 protocat_beta        TIGR02422    224   3.5e-09   44.7   3.3   3   3     0.027        48   11.2   0.1   144   171   211   237   211   242 0.76 # 27632 # 28534 # -1 # ID=388557_26;partial=00;start_type=ATG;rbs_motif=GGAG/GAGG;rbs_spacer=5-10bp;gc_cont=0.677
NZ_MUTI01000028.1|GCF_001992395.1_112     -            301 protocat_beta        TIGR02422    224   3.5e-09   44.7   3.3   1   3   6.5e-07    0.0011   26.5   0.4    66    90   127   151   123   154 0.92 # 119951 # 120853 # 1 # ID=308135_112;partial=00;start_type=ATG;rbs_motif=GGAG/GAGG;rbs_spacer=5-10bp;gc_cont=0.678
NZ_MUTI01000028.1|GCF_001992395.1_112     -            301 protocat_beta        TIGR02422    224   3.5e-09   44.7   3.3   2   3      0.92   1.6e+03    6.1   0.0   118   131   174   187   173   189 0.92 # 119951 # 120853 # 1 # ID=308135_112;partial=00;start_type=ATG;rbs_motif=GGAG/GAGG;rbs_spacer=5-10bp;gc_cont=0.678
NZ_MUTI01000028.1|GCF_001992395.1_112     -            301 protocat_beta        TIGR02422    224   3.5e-09   44.7   3.3   3   3     0.027        48   11.2   0.1   144   171   211   237   211   242 0.76 # 119951 # 120853 # 1 # ID=308135_112;partial=00;start_type=ATG;rbs_motif=GGAG/GAGG;rbs_spacer=5-10bp;gc_cont=0.678
NZ_MUTJ01000020.1|GCF_001993495.1_112     -            301 protocat_beta        TIGR02422    224   3.5e-09   44.7   3.3   1   3   6.5e-07    0.0011   26.5   0.4    66    90   127   151   123   154 0.92 # 119947 # 120849 # 1 # ID=50596_112;partial=00;start_type=ATG;rbs_motif=GGAG/GAGG;rbs_spacer=5-10bp;gc_cont=0.678
NZ_MUTJ01000020.1|GCF_001993495.1_112     -            301 protocat_beta        TIGR02422    224   3.5e-09   44.7   3.3   2   3      0.92   1.6e+03    6.1   0.0   118   131   174   187   173   189 0.92 # 119947 # 120849 # 1 # ID=50596_112;partial=00;start_type=ATG;rbs_motif=GGAG/GAGG;rbs_spacer=5-10bp;gc_cont=0.678
NZ_MUTJ01000020.1|GCF_001993495.1_112     -            301 protocat_beta        TIGR02422    224   3.5e-09   44.7   3.3   3   3     0.027        48   11.2   0.1   144   171   211   237   211   242 0.76 # 119947 # 120849 # 1 # ID=50596_112;partial=00;start_type=ATG;rbs_motif=GGAG/GAGG;rbs_spacer=5-10bp;gc_cont=0.678
NZ_MUTK01000072.1|GCF_001992385.1_63      -            301 protocat_beta        TIGR02422    224   3.5e-09   44.7   3.3   1   3   6.5e-07    0.0011   26.5   0.4    66    90   127   151   123   154 0.92 # 68578 # 69480 # -1 # ID=115842_63;partial=00;start_type=ATG;rbs_motif=GGAG/GAGG;rbs_spacer=5-10bp;gc_cont=0.677
NZ_MUTK01000072.1|GCF_001992385.1_63      -            301 protocat_beta        TIGR02422    224   3.5e-09   44.7   3.3   2   3      0.92   1.6e+03    6.1   0.0   118   131   174   187   173   189 0.92 # 68578 # 69480 # -1 # ID=115842_63;partial=00;start_type=ATG;rbs_motif=GGAG/GAGG;rbs_spacer=5-10bp;gc_cont=0.677
NZ_MUTK01000072.1|GCF_001992385.1_63      -            301 protocat_beta        TIGR02422    224   3.5e-09   44.7   3.3   3   3     0.027        48   11.2   0.1   144   171   211   237   211   242 0.76 # 68578 # 69480 # -1 # ID=115842_63;partial=00;start_type=ATG;rbs_motif=GGAG/GAGG;rbs_spacer=5-10bp;gc_cont=0.677
NZ_MUTL01000048.1|GCF_001992435.1_314     -            301 protocat_beta        TIGR02422    224   3.5e-09   44.7   3.3   1   3   6.5e-07    0.0011   26.5   0.4    66    90   127   151   123   154 0.92 # 364116 # 365018 # 1 # ID=331439_314;partial=00;start_type=ATG;rbs_motif=GGAG/GAGG;rbs_spacer=5-10bp;gc_cont=0.677
NZ_MUTL01000048.1|GCF_001992435.1_314     -            301 protocat_beta        TIGR02422    224   3.5e-09   44.7   3.3   2   3      0.92   1.6e+03    6.1   0.0   118   131   174   187   173   189 0.92 # 364116 # 365018 # 1 # ID=331439_314;partial=00;start_type=ATG;rbs_motif=GGAG/GAGG;rbs_spacer=5-10bp;gc_cont=0.677
NZ_MUTL01000048.1|GCF_001992435.1_314     -            301 protocat_beta        TIGR02422    224   3.5e-09   44.7   3.3   3   3     0.027        48   11.2   0.1   144   171   211   237   211   242 0.76 # 364116 # 365018 # 1 # ID=331439_314;partial=00;start_type=ATG;rbs_motif=GGAG/GAGG;rbs_spacer=5-10bp;gc_cont=0.677
NZ_MUTM01000058.1|GCF_001994715.1_92      -            301 protocat_beta        TIGR02422    224   3.5e-09   44.7   3.3   1   3   6.5e-07    0.0011   26.5   0.4    66    90   127   151   123   154 0.92 # 99023 # 99925 # 1 # ID=204839_92;partial=00;start_type=ATG;rbs_motif=GGAG/GAGG;rbs_spacer=5-10bp;gc_cont=0.677
NZ_MUTM01000058.1|GCF_001994715.1_92      -            301 protocat_beta        TIGR02422    224   3.5e-09   44.7   3.3   2   3      0.92   1.6e+03    6.1   0.0   118   131   174   187   173   189 0.92 # 99023 # 99925 # 1 # ID=204839_92;partial=00;start_type=ATG;rbs_motif=GGAG/GAGG;rbs_spacer=5-10bp;gc_cont=0.677
NZ_MUTM01000058.1|GCF_001994715.1_92      -            301 protocat_beta        TIGR02422    224   3.5e-09   44.7   3.3   3   3     0.027        48   11.2   0.1   144   171   211   237   211   242 0.76 # 99023 # 99925 # 1 # ID=204839_92;partial=00;start_type=ATG;rbs_motif=GGAG/GAGG;rbs_spacer=5-10bp;gc_cont=0.677
NZ_MUTN01000035.1|GCF_001992445.1_111     -            301 protocat_beta        TIGR02422    224   3.5e-09   44.7   3.3   1   3   6.5e-07    0.0011   26.5   0.4    66    90   127   151   123   154 0.92 # 122171 # 123073 # -1 # ID=147790_111;partial=00;start_type=ATG;rbs_motif=GGAG/GAGG;rbs_spacer=5-10bp;gc_cont=0.676
NZ_MUTN01000035.1|GCF_001992445.1_111     -            301 protocat_beta        TIGR02422    224   3.5e-09   44.7   3.3   2   3      0.92   1.6e+03    6.1   0.0   118   131   174   187   173   189 0.92 # 122171 # 123073 # -1 # ID=147790_111;partial=00;start_type=ATG;rbs_motif=GGAG/GAGG;rbs_spacer=5-10bp;gc_cont=0.676
NZ_MUTN01000035.1|GCF_001992445.1_111     -            301 protocat_beta        TIGR02422    224   3.5e-09   44.7   3.3   3   3     0.027        48   11.2   0.1   144   171   211   237   211   242 0.76 # 122171 # 123073 # -1 # ID=147790_111;partial=00;start_type=ATG;rbs_motif=GGAG/GAGG;rbs_spacer=5-10bp;gc_cont=0.676
NZ_MUTO01000013.1|GCF_001994735.1_123     -            301 protocat_beta        TIGR02422    224   3.5e-09   44.7   3.3   1   3   6.5e-07    0.0011   26.5   0.4    66    90   127   151   123   154 0.92 # 130499 # 131401 # 1 # ID=429685_123;partial=00;start_type=ATG;rbs_motif=GGAG/GAGG;rbs_spacer=5-10bp;gc_cont=0.677
NZ_MUTO01000013.1|GCF_001994735.1_123     -            301 protocat_beta        TIGR02422    224   3.5e-09   44.7   3.3   2   3      0.92   1.6e+03    6.1   0.0   118   131   174   187   173   189 0.92 # 130499 # 131401 # 1 # ID=429685_123;partial=00;start_type=ATG;rbs_motif=GGAG/GAGG;rbs_spacer=5-10bp;gc_cont=0.677
NZ_MUTO01000013.1|GCF_001994735.1_123     -            301 protocat_beta        TIGR02422    224   3.5e-09   44.7   3.3   3   3     0.027        48   11.2   0.1   144   171   211   237   211   242 0.76 # 130499 # 131401 # 1 # ID=429685_123;partial=00;start_type=ATG;rbs_motif=GGAG/GAGG;rbs_spacer=5-10bp;gc_cont=0.677
NZ_MUTP01000066.1|GCF_001992475.1_380     -            301 protocat_beta        TIGR02422    224   3.5e-09   44.7   3.3   1   3   6.5e-07    0.0011   26.5   0.4    66    90   127   151   123   154 0.92 # 447477 # 448379 # 1 # ID=40286_380;partial=00;start_type=ATG;rbs_motif=GGAG/GAGG;rbs_spacer=5-10bp;gc_cont=0.677
NZ_MUTP01000066.1|GCF_001992475.1_380     -            301 protocat_beta        TIGR02422    224   3.5e-09   44.7   3.3   2   3      0.92   1.6e+03    6.1   0.0   118   131   174   187   173   189 0.92 # 447477 # 448379 # 1 # ID=40286_380;partial=00;start_type=ATG;rbs_motif=GGAG/GAGG;rbs_spacer=5-10bp;gc_cont=0.677
NZ_MUTP01000066.1|GCF_001992475.1_380     -            301 protocat_beta        TIGR02422    224   3.5e-09   44.7   3.3   3   3     0.027        48   11.2   0.1   144   171   211   237   211   242 0.76 # 447477 # 448379 # 1 # ID=40286_380;partial=00;start_type=ATG;rbs_motif=GGAG/GAGG;rbs_spacer=5-10bp;gc_cont=0.677
NZ_MUTQ01000070.1|GCF_001992505.1_112     -            301 protocat_beta        TIGR02422    224   3.5e-09   44.7   3.3   1   3   6.5e-07    0.0011   26.5   0.4    66    90   127   151   123   154 0.92 # 122549 # 123451 # -1 # ID=498526_112;partial=00;start_type=ATG;rbs_motif=GGAG/GAGG;rbs_spacer=5-10bp;gc_cont=0.676
NZ_MUTQ01000070.1|GCF_001992505.1_112     -            301 protocat_beta        TIGR02422    224   3.5e-09   44.7   3.3   2   3      0.92   1.6e+03    6.1   0.0   118   131   174   187   173   189 0.92 # 122549 # 123451 # -1 # ID=498526_112;partial=00;start_type=ATG;rbs_motif=GGAG/GAGG;rbs_spacer=5-10bp;gc_cont=0.676
NZ_MUTQ01000070.1|GCF_001992505.1_112     -            301 protocat_beta        TIGR02422    224   3.5e-09   44.7   3.3   3   3     0.027        48   11.2   0.1   144   171   211   237   211   242 0.76 # 122549 # 123451 # -1 # ID=498526_112;partial=00;start_type=ATG;rbs_motif=GGAG/GAGG;rbs_spacer=5-10bp;gc_cont=0.676
NZ_MUTR01000011.1|GCF_001992495.1_66      -            301 protocat_beta        TIGR02422    224   3.5e-09   44.7   3.3   1   3   6.5e-07    0.0011   26.5   0.4    66    90   127   151   123   154 0.92 # 73460 # 74362 # -1 # ID=481651_66;partial=00;start_type=ATG;rbs_motif=GGAG/GAGG;rbs_spacer=5-10bp;gc_cont=0.676
NZ_MUTR01000011.1|GCF_001992495.1_66      -            301 protocat_beta        TIGR02422    224   3.5e-09   44.7   3.3   2   3      0.92   1.6e+03    6.1   0.0   118   131   174   187   173   189 0.92 # 73460 # 74362 # -1 # ID=481651_66;partial=00;start_type=ATG;rbs_motif=GGAG/GAGG;rbs_spacer=5-10bp;gc_cont=0.676
NZ_MUTR01000011.1|GCF_001992495.1_66      -            301 protocat_beta        TIGR02422    224   3.5e-09   44.7   3.3   3   3     0.027        48   11.2   0.1   144   171   211   237   211   242 0.76 # 73460 # 74362 # -1 # ID=481651_66;partial=00;start_type=ATG;rbs_motif=GGAG/GAGG;rbs_spacer=5-10bp;gc_cont=0.676
NZ_MUTS01000056.1|GCF_001993515.1_380     -            301 protocat_beta        TIGR02422    224   3.5e-09   44.7   3.3   1   3   6.5e-07    0.0011   26.5   0.4    66    90   127   151   123   154 0.92 # 447463 # 448365 # 1 # ID=127381_380;partial=00;start_type=ATG;rbs_motif=GGAG/GAGG;rbs_spacer=5-10bp;gc_cont=0.677
NZ_MUTS01000056.1|GCF_001993515.1_380     -            301 protocat_beta        TIGR02422    224   3.5e-09   44.7   3.3   2   3      0.92   1.6e+03    6.1   0.0   118   131   174   187   173   189 0.92 # 447463 # 448365 # 1 # ID=127381_380;partial=00;start_type=ATG;rbs_motif=GGAG/GAGG;rbs_spacer=5-10bp;gc_cont=0.677
NZ_MUTS01000056.1|GCF_001993515.1_380     -            301 protocat_beta        TIGR02422    224   3.5e-09   44.7   3.3   3   3     0.027        48   11.2   0.1   144   171   211   237   211   242 0.76 # 447463 # 448365 # 1 # ID=127381_380;partial=00;start_type=ATG;rbs_motif=GGAG/GAGG;rbs_spacer=5-10bp;gc_cont=0.677
NZ_MUTT01000062.1|GCF_001992555.1_123     -            301 protocat_beta        TIGR02422    224   3.5e-09   44.7   3.3   1   3   6.5e-07    0.0011   26.5   0.4    66    90   127   151   123   154 0.92 # 130502 # 131404 # 1 # ID=227064_123;partial=00;start_type=ATG;rbs_motif=GGAG/GAGG;rbs_spacer=5-10bp;gc_cont=0.677
NZ_MUTT01000062.1|GCF_001992555.1_123     -            301 protocat_beta        TIGR02422    224   3.5e-09   44.7   3.3   2   3      0.92   1.6e+03    6.1   0.0   118   131   174   187   173   189 0.92 # 130502 # 131404 # 1 # ID=227064_123;partial=00;start_type=ATG;rbs_motif=GGAG/GAGG;rbs_spacer=5-10bp;gc_cont=0.677
NZ_MUTT01000062.1|GCF_001992555.1_123     -            301 protocat_beta        TIGR02422    224   3.5e-09   44.7   3.3   3   3     0.027        48   11.2   0.1   144   171   211   237   211   242 0.76 # 130502 # 131404 # 1 # ID=227064_123;partial=00;start_type=ATG;rbs_motif=GGAG/GAGG;rbs_spacer=5-10bp;gc_cont=0.677
NZ_MUTU01000042.1|GCF_001993535.1_66      -            301 protocat_beta        TIGR02422    224   3.5e-09   44.7   3.3   1   3   6.5e-07    0.0011   26.5   0.4    66    90   127   151   123   154 0.92 # 73458 # 74360 # -1 # ID=16800_66;partial=00;start_type=ATG;rbs_motif=GGAG/GAGG;rbs_spacer=5-10bp;gc_cont=0.676
NZ_MUTU01000042.1|GCF_001993535.1_66      -            301 protocat_beta        TIGR02422    224   3.5e-09   44.7   3.3   2   3      0.92   1.6e+03    6.1   0.0   118   131   174   187   173   189 0.92 # 73458 # 74360 # -1 # ID=16800_66;partial=00;start_type=ATG;rbs_motif=GGAG/GAGG;rbs_spacer=5-10bp;gc_cont=0.676
NZ_MUTU01000042.1|GCF_001993535.1_66      -            301 protocat_beta        TIGR02422    224   3.5e-09   44.7   3.3   3   3     0.027        48   11.2   0.1   144   171   211   237   211   242 0.76 # 73458 # 74360 # -1 # ID=16800_66;partial=00;start_type=ATG;rbs_motif=GGAG/GAGG;rbs_spacer=5-10bp;gc_cont=0.676
NZ_MUTW01000056.1|GCF_001992595.1_66      -            301 protocat_beta        TIGR02422    224   3.5e-09   44.7   3.3   1   3   6.5e-07    0.0011   26.5   0.4    66    90   127   151   123   154 0.92 # 73454 # 74356 # -1 # ID=349008_66;partial=00;start_type=ATG;rbs_motif=GGAG/GAGG;rbs_spacer=5-10bp;gc_cont=0.676
NZ_MUTW01000056.1|GCF_001992595.1_66      -            301 protocat_beta        TIGR02422    224   3.5e-09   44.7   3.3   2   3      0.92   1.6e+03    6.1   0.0   118   131   174   187   173   189 0.92 # 73454 # 74356 # -1 # ID=349008_66;partial=00;start_type=ATG;rbs_motif=GGAG/GAGG;rbs_spacer=5-10bp;gc_cont=0.676
NZ_MUTW01000056.1|GCF_001992595.1_66      -            301 protocat_beta        TIGR02422    224   3.5e-09   44.7   3.3   3   3     0.027        48   11.2   0.1   144   171   211   237   211   242 0.76 # 73454 # 74356 # -1 # ID=349008_66;partial=00;start_type=ATG;rbs_motif=GGAG/GAGG;rbs_spacer=5-10bp;gc_cont=0.676
NZ_MUTX01000076.1|GCF_001993555.1_66      -            301 protocat_beta        TIGR02422    224   3.5e-09   44.7   3.3   1   3   6.5e-07    0.0011   26.5   0.4    66    90   127   151   123   154 0.92 # 73428 # 74330 # -1 # ID=450321_66;partial=00;start_type=ATG;rbs_motif=GGAG/GAGG;rbs_spacer=5-10bp;gc_cont=0.676
NZ_MUTX01000076.1|GCF_001993555.1_66      -            301 protocat_beta        TIGR02422    224   3.5e-09   44.7   3.3   2   3      0.92   1.6e+03    6.1   0.0   118   131   174   187   173   189 0.92 # 73428 # 74330 # -1 # ID=450321_66;partial=00;start_type=ATG;rbs_motif=GGAG/GAGG;rbs_spacer=5-10bp;gc_cont=0.676
NZ_MUTX01000076.1|GCF_001993555.1_66      -            301 protocat_beta        TIGR02422    224   3.5e-09   44.7   3.3   3   3     0.027        48   11.2   0.1   144   171   211   237   211   242 0.76 # 73428 # 74330 # -1 # ID=450321_66;partial=00;start_type=ATG;rbs_motif=GGAG/GAGG;rbs_spacer=5-10bp;gc_cont=0.676
NZ_MUUI01000168.1|GCF_001993645.1_20      -            301 protocat_beta        TIGR02422    224   3.5e-09   44.7   3.3   1   3   6.5e-07    0.0011   26.5   0.4    66    90   127   151   123   154 0.92 # 21230 # 22132 # 1 # ID=148433_20;partial=00;start_type=ATG;rbs_motif=GGAG/GAGG;rbs_spacer=5-10bp;gc_cont=0.677
NZ_MUUI01000168.1|GCF_001993645.1_20      -            301 protocat_beta        TIGR02422    224   3.5e-09   44.7   3.3   2   3      0.92   1.6e+03    6.1   0.0   118   131   174   187   173   189 0.92 # 21230 # 22132 # 1 # ID=148433_20;partial=00;start_type=ATG;rbs_motif=GGAG/GAGG;rbs_spacer=5-10bp;gc_cont=0.677
NZ_MUUI01000168.1|GCF_001993645.1_20      -            301 protocat_beta        TIGR02422    224   3.5e-09   44.7   3.3   3   3     0.027        48   11.2   0.1   144   171   211   237   211   242 0.76 # 21230 # 22132 # 1 # ID=148433_20;partial=00;start_type=ATG;rbs_motif=GGAG/GAGG;rbs_spacer=5-10bp;gc_cont=0.677
NZ_MUUJ01000184.1|GCF_001993675.1_25      -            301 protocat_beta        TIGR02422    224   3.5e-09   44.7   3.3   1   3   6.5e-07    0.0011   26.5   0.4    66    90   127   151   123   154 0.92 # 28142 # 29044 # -1 # ID=196001_25;partial=00;start_type=ATG;rbs_motif=GGAG/GAGG;rbs_spacer=5-10bp;gc_cont=0.676
NZ_MUUJ01000184.1|GCF_001993675.1_25      -            301 protocat_beta        TIGR02422    224   3.5e-09   44.7   3.3   2   3      0.92   1.6e+03    6.1   0.0   118   131   174   187   173   189 0.92 # 28142 # 29044 # -1 # ID=196001_25;partial=00;start_type=ATG;rbs_motif=GGAG/GAGG;rbs_spacer=5-10bp;gc_cont=0.676
NZ_MUUJ01000184.1|GCF_001993675.1_25      -            301 protocat_beta        TIGR02422    224   3.5e-09   44.7   3.3   3   3     0.027        48   11.2   0.1   144   171   211   237   211   242 0.76 # 28142 # 29044 # -1 # ID=196001_25;partial=00;start_type=ATG;rbs_motif=GGAG/GAGG;rbs_spacer=5-10bp;gc_cont=0.676
NZ_MUUK01000043.1|GCF_001992765.1_99      -            301 protocat_beta        TIGR02422    224   3.5e-09   44.7   3.3   1   3   6.5e-07    0.0011   26.5   0.4    66    90   127   151   123   154 0.92 # 101195 # 102097 # 1 # ID=150863_99;partial=00;start_type=ATG;rbs_motif=GGAG/GAGG;rbs_spacer=5-10bp;gc_cont=0.677
NZ_MUUK01000043.1|GCF_001992765.1_99      -            301 protocat_beta        TIGR02422    224   3.5e-09   44.7   3.3   2   3      0.92   1.6e+03    6.1   0.0   118   131   174   187   173   189 0.92 # 101195 # 102097 # 1 # ID=150863_99;partial=00;start_type=ATG;rbs_motif=GGAG/GAGG;rbs_spacer=5-10bp;gc_cont=0.677
NZ_MUUK01000043.1|GCF_001992765.1_99      -            301 protocat_beta        TIGR02422    224   3.5e-09   44.7   3.3   3   3     0.027        48   11.2   0.1   144   171   211   237   211   242 0.76 # 101195 # 102097 # 1 # ID=150863_99;partial=00;start_type=ATG;rbs_motif=GGAG/GAGG;rbs_spacer=5-10bp;gc_cont=0.677
NZ_MUUL01000128.1|GCF_001992785.1_25      -            301 protocat_beta        TIGR02422    224   3.5e-09   44.7   3.3   1   3   6.5e-07    0.0011   26.5   0.4    66    90   127   151   123   154 0.92 # 28187 # 29089 # -1 # ID=247180_25;partial=00;start_type=ATG;rbs_motif=GGAG/GAGG;rbs_spacer=5-10bp;gc_cont=0.676
NZ_MUUL01000128.1|GCF_001992785.1_25      -            301 protocat_beta        TIGR02422    224   3.5e-09   44.7   3.3   2   3      0.92   1.6e+03    6.1   0.0   118   131   174   187   173   189 0.92 # 28187 # 29089 # -1 # ID=247180_25;partial=00;start_type=ATG;rbs_motif=GGAG/GAGG;rbs_spacer=5-10bp;gc_cont=0.676
NZ_MUUL01000128.1|GCF_001992785.1_25      -            301 protocat_beta        TIGR02422    224   3.5e-09   44.7   3.3   3   3     0.027        48   11.2   0.1   144   171   211   237   211   242 0.76 # 28187 # 29089 # -1 # ID=247180_25;partial=00;start_type=ATG;rbs_motif=GGAG/GAGG;rbs_spacer=5-10bp;gc_cont=0.676
NZ_MUUM01000063.1|GCF_001992815.1_25      -            301 protocat_beta        TIGR02422    224   3.5e-09   44.7   3.3   1   3   6.5e-07    0.0011   26.5   0.4    66    90   127   151   123   154 0.92 # 28142 # 29044 # -1 # ID=122409_25;partial=00;start_type=ATG;rbs_motif=GGAG/GAGG;rbs_spacer=5-10bp;gc_cont=0.676
NZ_MUUM01000063.1|GCF_001992815.1_25      -            301 protocat_beta        TIGR02422    224   3.5e-09   44.7   3.3   2   3      0.92   1.6e+03    6.1   0.0   118   131   174   187   173   189 0.92 # 28142 # 29044 # -1 # ID=122409_25;partial=00;start_type=ATG;rbs_motif=GGAG/GAGG;rbs_spacer=5-10bp;gc_cont=0.676
NZ_MUUM01000063.1|GCF_001992815.1_25      -            301 protocat_beta        TIGR02422    224   3.5e-09   44.7   3.3   3   3     0.027        48   11.2   0.1   144   171   211   237   211   242 0.76 # 28142 # 29044 # -1 # ID=122409_25;partial=00;start_type=ATG;rbs_motif=GGAG/GAGG;rbs_spacer=5-10bp;gc_cont=0.676
NZ_MUUN01000063.1|GCF_001992825.1_104     -            301 protocat_beta        TIGR02422    224   3.5e-09   44.7   3.3   1   3   6.5e-07    0.0011   26.5   0.4    66    90   127   151   123   154 0.92 # 107776 # 108678 # 1 # ID=83800_104;partial=00;start_type=ATG;rbs_motif=GGAG/GAGG;rbs_spacer=5-10bp;gc_cont=0.677
NZ_MUUN01000063.1|GCF_001992825.1_104     -            301 protocat_beta        TIGR02422    224   3.5e-09   44.7   3.3   2   3      0.92   1.6e+03    6.1   0.0   118   131   174   187   173   189 0.92 # 107776 # 108678 # 1 # ID=83800_104;partial=00;start_type=ATG;rbs_motif=GGAG/GAGG;rbs_spacer=5-10bp;gc_cont=0.677
NZ_MUUN01000063.1|GCF_001992825.1_104     -            301 protocat_beta        TIGR02422    224   3.5e-09   44.7   3.3   3   3     0.027        48   11.2   0.1   144   171   211   237   211   242 0.76 # 107776 # 108678 # 1 # ID=83800_104;partial=00;start_type=ATG;rbs_motif=GGAG/GAGG;rbs_spacer=5-10bp;gc_cont=0.677
NZ_MUUO01000097.1|GCF_001993075.1_25      -            301 protocat_beta        TIGR02422    224   3.5e-09   44.7   3.3   1   3   6.5e-07    0.0011   26.5   0.4    66    90   127   151   123   154 0.92 # 28392 # 29294 # -1 # ID=339126_25;partial=00;start_type=ATG;rbs_motif=GGAG/GAGG;rbs_spacer=5-10bp;gc_cont=0.676
NZ_MUUO01000097.1|GCF_001993075.1_25      -            301 protocat_beta        TIGR02422    224   3.5e-09   44.7   3.3   2   3      0.92   1.6e+03    6.1   0.0   118   131   174   187   173   189 0.92 # 28392 # 29294 # -1 # ID=339126_25;partial=00;start_type=ATG;rbs_motif=GGAG/GAGG;rbs_spacer=5-10bp;gc_cont=0.676
NZ_MUUO01000097.1|GCF_001993075.1_25      -            301 protocat_beta        TIGR02422    224   3.5e-09   44.7   3.3   3   3     0.027        48   11.2   0.1   144   171   211   237   211   242 0.76 # 28392 # 29294 # -1 # ID=339126_25;partial=00;start_type=ATG;rbs_motif=GGAG/GAGG;rbs_spacer=5-10bp;gc_cont=0.676
NZ_MUUP01000083.1|GCF_001993685.1_25      -            301 protocat_beta        TIGR02422    224   3.5e-09   44.7   3.3   1   3   6.5e-07    0.0011   26.5   0.4    66    90   127   151   123   154 0.92 # 28142 # 29044 # -1 # ID=88837_25;partial=00;start_type=ATG;rbs_motif=GGAG/GAGG;rbs_spacer=5-10bp;gc_cont=0.676
NZ_MUUP01000083.1|GCF_001993685.1_25      -            301 protocat_beta        TIGR02422    224   3.5e-09   44.7   3.3   2   3      0.92   1.6e+03    6.1   0.0   118   131   174   187   173   189 0.92 # 28142 # 29044 # -1 # ID=88837_25;partial=00;start_type=ATG;rbs_motif=GGAG/GAGG;rbs_spacer=5-10bp;gc_cont=0.676
NZ_MUUP01000083.1|GCF_001993685.1_25      -            301 protocat_beta        TIGR02422    224   3.5e-09   44.7   3.3   3   3     0.027        48   11.2   0.1   144   171   211   237   211   242 0.76 # 28142 # 29044 # -1 # ID=88837_25;partial=00;start_type=ATG;rbs_motif=GGAG/GAGG;rbs_spacer=5-10bp;gc_cont=0.676
NZ_MUUQ01000001.1|GCF_001993055.1_25      -            301 protocat_beta        TIGR02422    224   3.5e-09   44.7   3.3   1   3   6.5e-07    0.0011   26.5   0.4    66    90   127   151   123   154 0.92 # 28142 # 29044 # -1 # ID=56719_25;partial=00;start_type=ATG;rbs_motif=GGAG/GAGG;rbs_spacer=5-10bp;gc_cont=0.676
NZ_MUUQ01000001.1|GCF_001993055.1_25      -            301 protocat_beta        TIGR02422    224   3.5e-09   44.7   3.3   2   3      0.92   1.6e+03    6.1   0.0   118   131   174   187   173   189 0.92 # 28142 # 29044 # -1 # ID=56719_25;partial=00;start_type=ATG;rbs_motif=GGAG/GAGG;rbs_spacer=5-10bp;gc_cont=0.676
NZ_MUUQ01000001.1|GCF_001993055.1_25      -            301 protocat_beta        TIGR02422    224   3.5e-09   44.7   3.3   3   3     0.027        48   11.2   0.1   144   171   211   237   211   242 0.76 # 28142 # 29044 # -1 # ID=56719_25;partial=00;start_type=ATG;rbs_motif=GGAG/GAGG;rbs_spacer=5-10bp;gc_cont=0.676
NZ_MUUR01000072.1|GCF_001992855.1_25      -            301 protocat_beta        TIGR02422    224   3.5e-09   44.7   3.3   1   3   6.5e-07    0.0011   26.5   0.4    66    90   127   151   123   154 0.92 # 28392 # 29294 # -1 # ID=111931_25;partial=00;start_type=ATG;rbs_motif=GGAG/GAGG;rbs_spacer=5-10bp;gc_cont=0.676
NZ_MUUR01000072.1|GCF_001992855.1_25      -            301 protocat_beta        TIGR02422    224   3.5e-09   44.7   3.3   2   3      0.92   1.6e+03    6.1   0.0   118   131   174   187   173   189 0.92 # 28392 # 29294 # -1 # ID=111931_25;partial=00;start_type=ATG;rbs_motif=GGAG/GAGG;rbs_spacer=5-10bp;gc_cont=0.676
NZ_MUUR01000072.1|GCF_001992855.1_25      -            301 protocat_beta        TIGR02422    224   3.5e-09   44.7   3.3   3   3     0.027        48   11.2   0.1   144   171   211   237   211   242 0.76 # 28392 # 29294 # -1 # ID=111931_25;partial=00;start_type=ATG;rbs_motif=GGAG/GAGG;rbs_spacer=5-10bp;gc_cont=0.676
NZ_MUUS01000148.1|GCF_001993715.1_25      -            301 protocat_beta        TIGR02422    224   3.5e-09   44.7   3.3   1   3   6.5e-07    0.0011   26.5   0.4    66    90   127   151   123   154 0.92 # 28142 # 29044 # -1 # ID=114535_25;partial=00;start_type=ATG;rbs_motif=GGAG/GAGG;rbs_spacer=5-10bp;gc_cont=0.676
NZ_MUUS01000148.1|GCF_001993715.1_25      -            301 protocat_beta        TIGR02422    224   3.5e-09   44.7   3.3   2   3      0.92   1.6e+03    6.1   0.0   118   131   174   187   173   189 0.92 # 28142 # 29044 # -1 # ID=114535_25;partial=00;start_type=ATG;rbs_motif=GGAG/GAGG;rbs_spacer=5-10bp;gc_cont=0.676
NZ_MUUS01000148.1|GCF_001993715.1_25      -            301 protocat_beta        TIGR02422    224   3.5e-09   44.7   3.3   3   3     0.027        48   11.2   0.1   144   171   211   237   211   242 0.76 # 28142 # 29044 # -1 # ID=114535_25;partial=00;start_type=ATG;rbs_motif=GGAG/GAGG;rbs_spacer=5-10bp;gc_cont=0.676
NZ_MUVJ01000090.1|GCF_001993825.1_82      -            301 protocat_beta        TIGR02422    224   3.5e-09   44.7   3.3   1   3   6.5e-07    0.0011   26.5   0.4    66    90   127   151   123   154 0.92 # 89032 # 89934 # 1 # ID=398040_82;partial=00;start_type=ATG;rbs_motif=GGAG/GAGG;rbs_spacer=5-10bp;gc_cont=0.677
NZ_MUVJ01000090.1|GCF_001993825.1_82      -            301 protocat_beta        TIGR02422    224   3.5e-09   44.7   3.3   2   3      0.92   1.6e+03    6.1   0.0   118   131   174   187   173   189 0.92 # 89032 # 89934 # 1 # ID=398040_82;partial=00;start_type=ATG;rbs_motif=GGAG/GAGG;rbs_spacer=5-10bp;gc_cont=0.677
NZ_MUVJ01000090.1|GCF_001993825.1_82      -            301 protocat_beta        TIGR02422    224   3.5e-09   44.7   3.3   3   3     0.027        48   11.2   0.1   144   171   211   237   211   242 0.76 # 89032 # 89934 # 1 # ID=398040_82;partial=00;start_type=ATG;rbs_motif=GGAG/GAGG;rbs_spacer=5-10bp;gc_cont=0.677
NZ_MUVK01000101.1|GCF_001994895.1_113     -            301 protocat_beta        TIGR02422    224   3.5e-09   44.7   3.3   1   3   6.5e-07    0.0011   26.5   0.4    66    90   127   151   123   154 0.92 # 120465 # 121367 # 1 # ID=492487_113;partial=00;start_type=ATG;rbs_motif=GGAG/GAGG;rbs_spacer=5-10bp;gc_cont=0.677
NZ_MUVK01000101.1|GCF_001994895.1_113     -            301 protocat_beta        TIGR02422    224   3.5e-09   44.7   3.3   2   3      0.92   1.6e+03    6.1   0.0   118   131   174   187   173   189 0.92 # 120465 # 121367 # 1 # ID=492487_113;partial=00;start_type=ATG;rbs_motif=GGAG/GAGG;rbs_spacer=5-10bp;gc_cont=0.677
NZ_MUVK01000101.1|GCF_001994895.1_113     -            301 protocat_beta        TIGR02422    224   3.5e-09   44.7   3.3   3   3     0.027        48   11.2   0.1   144   171   211   237   211   242 0.76 # 120465 # 121367 # 1 # ID=492487_113;partial=00;start_type=ATG;rbs_motif=GGAG/GAGG;rbs_spacer=5-10bp;gc_cont=0.677
NZ_MUVL01000190.1|GCF_001993095.1_16      -            301 protocat_beta        TIGR02422    224   3.5e-09   44.7   3.3   1   3   6.5e-07    0.0011   26.5   0.4    66    90   127   151   123   154 0.92 # 15083 # 15985 # -1 # ID=58262_16;partial=00;start_type=ATG;rbs_motif=GGAG/GAGG;rbs_spacer=5-10bp;gc_cont=0.676
NZ_MUVL01000190.1|GCF_001993095.1_16      -            301 protocat_beta        TIGR02422    224   3.5e-09   44.7   3.3   2   3      0.92   1.6e+03    6.1   0.0   118   131   174   187   173   189 0.92 # 15083 # 15985 # -1 # ID=58262_16;partial=00;start_type=ATG;rbs_motif=GGAG/GAGG;rbs_spacer=5-10bp;gc_cont=0.676
NZ_MUVL01000190.1|GCF_001993095.1_16      -            301 protocat_beta        TIGR02422    224   3.5e-09   44.7   3.3   3   3     0.027        48   11.2   0.1   144   171   211   237   211   242 0.76 # 15083 # 15985 # -1 # ID=58262_16;partial=00;start_type=ATG;rbs_motif=GGAG/GAGG;rbs_spacer=5-10bp;gc_cont=0.676
NZ_MUVM01000179.1|GCF_001993855.1_16      -            301 protocat_beta        TIGR02422    224   3.5e-09   44.7   3.3   1   3   6.5e-07    0.0011   26.5   0.4    66    90   127   151   123   154 0.92 # 15005 # 15907 # -1 # ID=446391_16;partial=00;start_type=ATG;rbs_motif=GGAG/GAGG;rbs_spacer=5-10bp;gc_cont=0.676
NZ_MUVM01000179.1|GCF_001993855.1_16      -            301 protocat_beta        TIGR02422    224   3.5e-09   44.7   3.3   2   3      0.92   1.6e+03    6.1   0.0   118   131   174   187   173   189 0.92 # 15005 # 15907 # -1 # ID=446391_16;partial=00;start_type=ATG;rbs_motif=GGAG/GAGG;rbs_spacer=5-10bp;gc_cont=0.676
NZ_MUVM01000179.1|GCF_001993855.1_16      -            301 protocat_beta        TIGR02422    224   3.5e-09   44.7   3.3   3   3     0.027        48   11.2   0.1   144   171   211   237   211   242 0.76 # 15005 # 15907 # -1 # ID=446391_16;partial=00;start_type=ATG;rbs_motif=GGAG/GAGG;rbs_spacer=5-10bp;gc_cont=0.676
NZ_MUWB01000097.1|GCF_001994115.1_16      -            301 protocat_beta        TIGR02422    224   3.5e-09   44.7   3.3   1   3   6.5e-07    0.0011   26.5   0.4    66    90   127   151   123   154 0.92 # 15229 # 16131 # -1 # ID=344822_16;partial=00;start_type=ATG;rbs_motif=GGAG/GAGG;rbs_spacer=5-10bp;gc_cont=0.676
NZ_MUWB01000097.1|GCF_001994115.1_16      -            301 protocat_beta        TIGR02422    224   3.5e-09   44.7   3.3   2   3      0.92   1.6e+03    6.1   0.0   118   131   174   187   173   189 0.92 # 15229 # 16131 # -1 # ID=344822_16;partial=00;start_type=ATG;rbs_motif=GGAG/GAGG;rbs_spacer=5-10bp;gc_cont=0.676
NZ_MUWB01000097.1|GCF_001994115.1_16      -            301 protocat_beta        TIGR02422    224   3.5e-09   44.7   3.3   3   3     0.027        48   11.2   0.1   144   171   211   237   211   242 0.76 # 15229 # 16131 # -1 # ID=344822_16;partial=00;start_type=ATG;rbs_motif=GGAG/GAGG;rbs_spacer=5-10bp;gc_cont=0.676
NZ_MUWC01000105.1|GCF_001994085.1_16      -            301 protocat_beta        TIGR02422    224   3.5e-09   44.7   3.3   1   3   6.5e-07    0.0011   26.5   0.4    66    90   127   151   123   154 0.92 # 15475 # 16377 # -1 # ID=307688_16;partial=00;start_type=ATG;rbs_motif=GGAG/GAGG;rbs_spacer=5-10bp;gc_cont=0.676
NZ_MUWC01000105.1|GCF_001994085.1_16      -            301 protocat_beta        TIGR02422    224   3.5e-09   44.7   3.3   2   3      0.92   1.6e+03    6.1   0.0   118   131   174   187   173   189 0.92 # 15475 # 16377 # -1 # ID=307688_16;partial=00;start_type=ATG;rbs_motif=GGAG/GAGG;rbs_spacer=5-10bp;gc_cont=0.676
NZ_MUWC01000105.1|GCF_001994085.1_16      -            301 protocat_beta        TIGR02422    224   3.5e-09   44.7   3.3   3   3     0.027        48   11.2   0.1   144   171   211   237   211   242 0.76 # 15475 # 16377 # -1 # ID=307688_16;partial=00;start_type=ATG;rbs_motif=GGAG/GAGG;rbs_spacer=5-10bp;gc_cont=0.676
NZ_MUWD01000080.1|GCF_001994135.1_16      -            301 protocat_beta        TIGR02422    224   3.5e-09   44.7   3.3   1   3   6.5e-07    0.0011   26.5   0.4    66    90   127   151   123   154 0.92 # 15369 # 16271 # -1 # ID=78632_16;partial=00;start_type=ATG;rbs_motif=GGAG/GAGG;rbs_spacer=5-10bp;gc_cont=0.676
NZ_MUWD01000080.1|GCF_001994135.1_16      -            301 protocat_beta        TIGR02422    224   3.5e-09   44.7   3.3   2   3      0.92   1.6e+03    6.1   0.0   118   131   174   187   173   189 0.92 # 15369 # 16271 # -1 # ID=78632_16;partial=00;start_type=ATG;rbs_motif=GGAG/GAGG;rbs_spacer=5-10bp;gc_cont=0.676
NZ_MUWD01000080.1|GCF_001994135.1_16      -            301 protocat_beta        TIGR02422    224   3.5e-09   44.7   3.3   3   3     0.027        48   11.2   0.1   144   171   211   237   211   242 0.76 # 15369 # 16271 # -1 # ID=78632_16;partial=00;start_type=ATG;rbs_motif=GGAG/GAGG;rbs_spacer=5-10bp;gc_cont=0.676
NZ_MUWG01000158.1|GCF_001994205.1_16      -            301 protocat_beta        TIGR02422    224   3.5e-09   44.7   3.3   1   3   6.5e-07    0.0011   26.5   0.4    66    90   127   151   123   154 0.92 # 15505 # 16407 # -1 # ID=46350_16;partial=00;start_type=ATG;rbs_motif=GGAG/GAGG;rbs_spacer=5-10bp;gc_cont=0.676
NZ_MUWG01000158.1|GCF_001994205.1_16      -            301 protocat_beta        TIGR02422    224   3.5e-09   44.7   3.3   2   3      0.92   1.6e+03    6.1   0.0   118   131   174   187   173   189 0.92 # 15505 # 16407 # -1 # ID=46350_16;partial=00;start_type=ATG;rbs_motif=GGAG/GAGG;rbs_spacer=5-10bp;gc_cont=0.676
NZ_MUWG01000158.1|GCF_001994205.1_16      -            301 protocat_beta        TIGR02422    224   3.5e-09   44.7   3.3   3   3     0.027        48   11.2   0.1   144   171   211   237   211   242 0.76 # 15505 # 16407 # -1 # ID=46350_16;partial=00;start_type=ATG;rbs_motif=GGAG/GAGG;rbs_spacer=5-10bp;gc_cont=0.676
NZ_MUWH01000062.1|GCF_001994195.1_17      -            301 protocat_beta        TIGR02422    224   3.5e-09   44.7   3.3   1   3   6.5e-07    0.0011   26.5   0.4    66    90   127   151   123   154 0.92 # 16927 # 17829 # 1 # ID=425861_17;partial=00;start_type=ATG;rbs_motif=GGAG/GAGG;rbs_spacer=5-10bp;gc_cont=0.677
NZ_MUWH01000062.1|GCF_001994195.1_17      -            301 protocat_beta        TIGR02422    224   3.5e-09   44.7   3.3   2   3      0.92   1.6e+03    6.1   0.0   118   131   174   187   173   189 0.92 # 16927 # 17829 # 1 # ID=425861_17;partial=00;start_type=ATG;rbs_motif=GGAG/GAGG;rbs_spacer=5-10bp;gc_cont=0.677
NZ_MUWH01000062.1|GCF_001994195.1_17      -            301 protocat_beta        TIGR02422    224   3.5e-09   44.7   3.3   3   3     0.027        48   11.2   0.1   144   171   211   237   211   242 0.76 # 16927 # 17829 # 1 # ID=425861_17;partial=00;start_type=ATG;rbs_motif=GGAG/GAGG;rbs_spacer=5-10bp;gc_cont=0.677
NZ_MUWI01000107.1|GCF_001994215.1_16      -            301 protocat_beta        TIGR02422    224   3.5e-09   44.7   3.3   1   3   6.5e-07    0.0011   26.5   0.4    66    90   127   151   123   154 0.92 # 14938 # 15840 # -1 # ID=225859_16;partial=00;start_type=ATG;rbs_motif=GGAG/GAGG;rbs_spacer=5-10bp;gc_cont=0.676
NZ_MUWI01000107.1|GCF_001994215.1_16      -            301 protocat_beta        TIGR02422    224   3.5e-09   44.7   3.3   2   3      0.92   1.6e+03    6.1   0.0   118   131   174   187   173   189 0.92 # 14938 # 15840 # -1 # ID=225859_16;partial=00;start_type=ATG;rbs_motif=GGAG/GAGG;rbs_spacer=5-10bp;gc_cont=0.676
NZ_MUWI01000107.1|GCF_001994215.1_16      -            301 protocat_beta        TIGR02422    224   3.5e-09   44.7   3.3   3   3     0.027        48   11.2   0.1   144   171   211   237   211   242 0.76 # 14938 # 15840 # -1 # ID=225859_16;partial=00;start_type=ATG;rbs_motif=GGAG/GAGG;rbs_spacer=5-10bp;gc_cont=0.676
NZ_MUWJ01000134.1|GCF_001994265.1_16      -            301 protocat_beta        TIGR02422    224   3.5e-09   44.7   3.3   1   3   6.5e-07    0.0011   26.5   0.4    66    90   127   151   123   154 0.92 # 15229 # 16131 # -1 # ID=172395_16;partial=00;start_type=ATG;rbs_motif=GGAG/GAGG;rbs_spacer=5-10bp;gc_cont=0.676
NZ_MUWJ01000134.1|GCF_001994265.1_16      -            301 protocat_beta        TIGR02422    224   3.5e-09   44.7   3.3   2   3      0.92   1.6e+03    6.1   0.0   118   131   174   187   173   189 0.92 # 15229 # 16131 # -1 # ID=172395_16;partial=00;start_type=ATG;rbs_motif=GGAG/GAGG;rbs_spacer=5-10bp;gc_cont=0.676
NZ_MUWJ01000134.1|GCF_001994265.1_16      -            301 protocat_beta        TIGR02422    224   3.5e-09   44.7   3.3   3   3     0.027        48   11.2   0.1   144   171   211   237   211   242 0.76 # 15229 # 16131 # -1 # ID=172395_16;partial=00;start_type=ATG;rbs_motif=GGAG/GAGG;rbs_spacer=5-10bp;gc_cont=0.676
NZ_MUWK01000113.1|GCF_001994255.1_16      -            301 protocat_beta        TIGR02422    224   3.5e-09   44.7   3.3   1   3   6.5e-07    0.0011   26.5   0.4    66    90   127   151   123   154 0.92 # 15130 # 16032 # -1 # ID=237155_16;partial=00;start_type=ATG;rbs_motif=GGAG/GAGG;rbs_spacer=5-10bp;gc_cont=0.676
NZ_MUWK01000113.1|GCF_001994255.1_16      -            301 protocat_beta        TIGR02422    224   3.5e-09   44.7   3.3   2   3      0.92   1.6e+03    6.1   0.0   118   131   174   187   173   189 0.92 # 15130 # 16032 # -1 # ID=237155_16;partial=00;start_type=ATG;rbs_motif=GGAG/GAGG;rbs_spacer=5-10bp;gc_cont=0.676
NZ_MUWK01000113.1|GCF_001994255.1_16      -            301 protocat_beta        TIGR02422    224   3.5e-09   44.7   3.3   3   3     0.027        48   11.2   0.1   144   171   211   237   211   242 0.76 # 15130 # 16032 # -1 # ID=237155_16;partial=00;start_type=ATG;rbs_motif=GGAG/GAGG;rbs_spacer=5-10bp;gc_cont=0.676
NZ_MUWL01000066.1|GCF_001994285.1_17      -            301 protocat_beta        TIGR02422    224   3.5e-09   44.7   3.3   1   3   6.5e-07    0.0011   26.5   0.4    66    90   127   151   123   154 0.92 # 16999 # 17901 # 1 # ID=259284_17;partial=00;start_type=ATG;rbs_motif=GGAG/GAGG;rbs_spacer=5-10bp;gc_cont=0.677
NZ_MUWL01000066.1|GCF_001994285.1_17      -            301 protocat_beta        TIGR02422    224   3.5e-09   44.7   3.3   2   3      0.92   1.6e+03    6.1   0.0   118   131   174   187   173   189 0.92 # 16999 # 17901 # 1 # ID=259284_17;partial=00;start_type=ATG;rbs_motif=GGAG/GAGG;rbs_spacer=5-10bp;gc_cont=0.677
NZ_MUWL01000066.1|GCF_001994285.1_17      -            301 protocat_beta        TIGR02422    224   3.5e-09   44.7   3.3   3   3     0.027        48   11.2   0.1   144   171   211   237   211   242 0.76 # 16999 # 17901 # 1 # ID=259284_17;partial=00;start_type=ATG;rbs_motif=GGAG/GAGG;rbs_spacer=5-10bp;gc_cont=0.677
NZ_MUWM01000165.1|GCF_001994315.1_17      -            301 protocat_beta        TIGR02422    224   3.5e-09   44.7   3.3   1   3   6.5e-07    0.0011   26.5   0.4    66    90   127   151   123   154 0.92 # 17091 # 17993 # 1 # ID=233967_17;partial=00;start_type=ATG;rbs_motif=GGAG/GAGG;rbs_spacer=5-10bp;gc_cont=0.677
NZ_MUWM01000165.1|GCF_001994315.1_17      -            301 protocat_beta        TIGR02422    224   3.5e-09   44.7   3.3   2   3      0.92   1.6e+03    6.1   0.0   118   131   174   187   173   189 0.92 # 17091 # 17993 # 1 # ID=233967_17;partial=00;start_type=ATG;rbs_motif=GGAG/GAGG;rbs_spacer=5-10bp;gc_cont=0.677
NZ_MUWM01000165.1|GCF_001994315.1_17      -            301 protocat_beta        TIGR02422    224   3.5e-09   44.7   3.3   3   3     0.027        48   11.2   0.1   144   171   211   237   211   242 0.76 # 17091 # 17993 # 1 # ID=233967_17;partial=00;start_type=ATG;rbs_motif=GGAG/GAGG;rbs_spacer=5-10bp;gc_cont=0.677
NZ_MUWN01000093.1|GCF_001994335.1_16      -            301 protocat_beta        TIGR02422    224   3.5e-09   44.7   3.3   1   3   6.5e-07    0.0011   26.5   0.4    66    90   127   151   123   154 0.92 # 15229 # 16131 # -1 # ID=523618_16;partial=00;start_type=ATG;rbs_motif=GGAG/GAGG;rbs_spacer=5-10bp;gc_cont=0.676
NZ_MUWN01000093.1|GCF_001994335.1_16      -            301 protocat_beta        TIGR02422    224   3.5e-09   44.7   3.3   2   3      0.92   1.6e+03    6.1   0.0   118   131   174   187   173   189 0.92 # 15229 # 16131 # -1 # ID=523618_16;partial=00;start_type=ATG;rbs_motif=GGAG/GAGG;rbs_spacer=5-10bp;gc_cont=0.676
NZ_MUWN01000093.1|GCF_001994335.1_16      -            301 protocat_beta        TIGR02422    224   3.5e-09   44.7   3.3   3   3     0.027        48   11.2   0.1   144   171   211   237   211   242 0.76 # 15229 # 16131 # -1 # ID=523618_16;partial=00;start_type=ATG;rbs_motif=GGAG/GAGG;rbs_spacer=5-10bp;gc_cont=0.676
NZ_MUWO01000123.1|GCF_001994345.1_16      -            301 protocat_beta        TIGR02422    224   3.5e-09   44.7   3.3   1   3   6.5e-07    0.0011   26.5   0.4    66    90   127   151   123   154 0.92 # 15024 # 15926 # -1 # ID=245954_16;partial=00;start_type=ATG;rbs_motif=GGAG/GAGG;rbs_spacer=5-10bp;gc_cont=0.676
NZ_MUWO01000123.1|GCF_001994345.1_16      -            301 protocat_beta        TIGR02422    224   3.5e-09   44.7   3.3   2   3      0.92   1.6e+03    6.1   0.0   118   131   174   187   173   189 0.92 # 15024 # 15926 # -1 # ID=245954_16;partial=00;start_type=ATG;rbs_motif=GGAG/GAGG;rbs_spacer=5-10bp;gc_cont=0.676
NZ_MUWO01000123.1|GCF_001994345.1_16      -            301 protocat_beta        TIGR02422    224   3.5e-09   44.7   3.3   3   3     0.027        48   11.2   0.1   144   171   211   237   211   242 0.76 # 15024 # 15926 # -1 # ID=245954_16;partial=00;start_type=ATG;rbs_motif=GGAG/GAGG;rbs_spacer=5-10bp;gc_cont=0.676
NZ_MUWP01000108.1|GCF_001994375.1_17      -            301 protocat_beta        TIGR02422    224   3.5e-09   44.7   3.3   1   3   6.5e-07    0.0011   26.5   0.4    66    90   127   151   123   154 0.92 # 16814 # 17716 # 1 # ID=443711_17;partial=00;start_type=ATG;rbs_motif=GGAG/GAGG;rbs_spacer=5-10bp;gc_cont=0.677
NZ_MUWP01000108.1|GCF_001994375.1_17      -            301 protocat_beta        TIGR02422    224   3.5e-09   44.7   3.3   2   3      0.92   1.6e+03    6.1   0.0   118   131   174   187   173   189 0.92 # 16814 # 17716 # 1 # ID=443711_17;partial=00;start_type=ATG;rbs_motif=GGAG/GAGG;rbs_spacer=5-10bp;gc_cont=0.677
NZ_MUWP01000108.1|GCF_001994375.1_17      -            301 protocat_beta        TIGR02422    224   3.5e-09   44.7   3.3   3   3     0.027        48   11.2   0.1   144   171   211   237   211   242 0.76 # 16814 # 17716 # 1 # ID=443711_17;partial=00;start_type=ATG;rbs_motif=GGAG/GAGG;rbs_spacer=5-10bp;gc_cont=0.677
NZ_MUWQ01000102.1|GCF_001994395.1_16      -            301 protocat_beta        TIGR02422    224   3.5e-09   44.7   3.3   1   3   6.5e-07    0.0011   26.5   0.4    66    90   127   151   123   154 0.92 # 14998 # 15900 # -1 # ID=539380_16;partial=00;start_type=ATG;rbs_motif=GGAG/GAGG;rbs_spacer=5-10bp;gc_cont=0.676
NZ_MUWQ01000102.1|GCF_001994395.1_16      -            301 protocat_beta        TIGR02422    224   3.5e-09   44.7   3.3   2   3      0.92   1.6e+03    6.1   0.0   118   131   174   187   173   189 0.92 # 14998 # 15900 # -1 # ID=539380_16;partial=00;start_type=ATG;rbs_motif=GGAG/GAGG;rbs_spacer=5-10bp;gc_cont=0.676
NZ_MUWQ01000102.1|GCF_001994395.1_16      -            301 protocat_beta        TIGR02422    224   3.5e-09   44.7   3.3   3   3     0.027        48   11.2   0.1   144   171   211   237   211   242 0.76 # 14998 # 15900 # -1 # ID=539380_16;partial=00;start_type=ATG;rbs_motif=GGAG/GAGG;rbs_spacer=5-10bp;gc_cont=0.676
NZ_MUWR01000084.1|GCF_001994405.1_17      -            301 protocat_beta        TIGR02422    224   3.5e-09   44.7   3.3   1   3   6.5e-07    0.0011   26.5   0.4    66    90   127   151   123   154 0.92 # 16912 # 17814 # 1 # ID=118841_17;partial=00;start_type=ATG;rbs_motif=GGAG/GAGG;rbs_spacer=5-10bp;gc_cont=0.677
NZ_MUWR01000084.1|GCF_001994405.1_17      -            301 protocat_beta        TIGR02422    224   3.5e-09   44.7   3.3   2   3      0.92   1.6e+03    6.1   0.0   118   131   174   187   173   189 0.92 # 16912 # 17814 # 1 # ID=118841_17;partial=00;start_type=ATG;rbs_motif=GGAG/GAGG;rbs_spacer=5-10bp;gc_cont=0.677
NZ_MUWR01000084.1|GCF_001994405.1_17      -            301 protocat_beta        TIGR02422    224   3.5e-09   44.7   3.3   3   3     0.027        48   11.2   0.1   144   171   211   237   211   242 0.76 # 16912 # 17814 # 1 # ID=118841_17;partial=00;start_type=ATG;rbs_motif=GGAG/GAGG;rbs_spacer=5-10bp;gc_cont=0.677
NZ_MUWS01000125.1|GCF_001994795.1_15      -            301 protocat_beta        TIGR02422    224   3.5e-09   44.7   3.3   1   3   6.5e-07    0.0011   26.5   0.4    66    90   127   151   123   154 0.92 # 14911 # 15813 # -1 # ID=291076_15;partial=00;start_type=ATG;rbs_motif=GGAG/GAGG;rbs_spacer=5-10bp;gc_cont=0.676
NZ_MUWS01000125.1|GCF_001994795.1_15      -            301 protocat_beta        TIGR02422    224   3.5e-09   44.7   3.3   2   3      0.92   1.6e+03    6.1   0.0   118   131   174   187   173   189 0.92 # 14911 # 15813 # -1 # ID=291076_15;partial=00;start_type=ATG;rbs_motif=GGAG/GAGG;rbs_spacer=5-10bp;gc_cont=0.676
NZ_MUWS01000125.1|GCF_001994795.1_15      -            301 protocat_beta        TIGR02422    224   3.5e-09   44.7   3.3   3   3     0.027        48   11.2   0.1   144   171   211   237   211   242 0.76 # 14911 # 15813 # -1 # ID=291076_15;partial=00;start_type=ATG;rbs_motif=GGAG/GAGG;rbs_spacer=5-10bp;gc_cont=0.676
NZ_MUWT01000115.1|GCF_001994445.1_16      -            301 protocat_beta        TIGR02422    224   3.5e-09   44.7   3.3   1   3   6.5e-07    0.0011   26.5   0.4    66    90   127   151   123   154 0.92 # 15225 # 16127 # -1 # ID=21514_16;partial=00;start_type=ATG;rbs_motif=GGAG/GAGG;rbs_spacer=5-10bp;gc_cont=0.676
NZ_MUWT01000115.1|GCF_001994445.1_16      -            301 protocat_beta        TIGR02422    224   3.5e-09   44.7   3.3   2   3      0.92   1.6e+03    6.1   0.0   118   131   174   187   173   189 0.92 # 15225 # 16127 # -1 # ID=21514_16;partial=00;start_type=ATG;rbs_motif=GGAG/GAGG;rbs_spacer=5-10bp;gc_cont=0.676
NZ_MUWT01000115.1|GCF_001994445.1_16      -            301 protocat_beta        TIGR02422    224   3.5e-09   44.7   3.3   3   3     0.027        48   11.2   0.1   144   171   211   237   211   242 0.76 # 15225 # 16127 # -1 # ID=21514_16;partial=00;start_type=ATG;rbs_motif=GGAG/GAGG;rbs_spacer=5-10bp;gc_cont=0.676
NZ_MUWU01000105.1|GCF_001994495.1_17      -            301 protocat_beta        TIGR02422    224   3.5e-09   44.7   3.3   1   3   6.5e-07    0.0011   26.5   0.4    66    90   127   151   123   154 0.92 # 16842 # 17744 # 1 # ID=302797_17;partial=00;start_type=ATG;rbs_motif=GGAG/GAGG;rbs_spacer=5-10bp;gc_cont=0.677
NZ_MUWU01000105.1|GCF_001994495.1_17      -            301 protocat_beta        TIGR02422    224   3.5e-09   44.7   3.3   2   3      0.92   1.6e+03    6.1   0.0   118   131   174   187   173   189 0.92 # 16842 # 17744 # 1 # ID=302797_17;partial=00;start_type=ATG;rbs_motif=GGAG/GAGG;rbs_spacer=5-10bp;gc_cont=0.677
NZ_MUWU01000105.1|GCF_001994495.1_17      -            301 protocat_beta        TIGR02422    224   3.5e-09   44.7   3.3   3   3     0.027        48   11.2   0.1   144   171   211   237   211   242 0.76 # 16842 # 17744 # 1 # ID=302797_17;partial=00;start_type=ATG;rbs_motif=GGAG/GAGG;rbs_spacer=5-10bp;gc_cont=0.677
NZ_MUWV01000084.1|GCF_001994505.1_17      -            301 protocat_beta        TIGR02422    224   3.5e-09   44.7   3.3   1   3   6.5e-07    0.0011   26.5   0.4    66    90   127   151   123   154 0.92 # 16842 # 17744 # 1 # ID=408464_17;partial=00;start_type=ATG;rbs_motif=GGAG/GAGG;rbs_spacer=5-10bp;gc_cont=0.677
NZ_MUWV01000084.1|GCF_001994505.1_17      -            301 protocat_beta        TIGR02422    224   3.5e-09   44.7   3.3   2   3      0.92   1.6e+03    6.1   0.0   118   131   174   187   173   189 0.92 # 16842 # 17744 # 1 # ID=408464_17;partial=00;start_type=ATG;rbs_motif=GGAG/GAGG;rbs_spacer=5-10bp;gc_cont=0.677
NZ_MUWV01000084.1|GCF_001994505.1_17      -            301 protocat_beta        TIGR02422    224   3.5e-09   44.7   3.3   3   3     0.027        48   11.2   0.1   144   171   211   237   211   242 0.76 # 16842 # 17744 # 1 # ID=408464_17;partial=00;start_type=ATG;rbs_motif=GGAG/GAGG;rbs_spacer=5-10bp;gc_cont=0.677
NZ_MUWW01000114.1|GCF_001994475.1_15      -            301 protocat_beta        TIGR02422    224   3.5e-09   44.7   3.3   1   3   6.5e-07    0.0011   26.5   0.4    66    90   127   151   123   154 0.92 # 14911 # 15813 # -1 # ID=411164_15;partial=00;start_type=ATG;rbs_motif=GGAG/GAGG;rbs_spacer=5-10bp;gc_cont=0.676
NZ_MUWW01000114.1|GCF_001994475.1_15      -            301 protocat_beta        TIGR02422    224   3.5e-09   44.7   3.3   2   3      0.92   1.6e+03    6.1   0.0   118   131   174   187   173   189 0.92 # 14911 # 15813 # -1 # ID=411164_15;partial=00;start_type=ATG;rbs_motif=GGAG/GAGG;rbs_spacer=5-10bp;gc_cont=0.676
NZ_MUWW01000114.1|GCF_001994475.1_15      -            301 protocat_beta        TIGR02422    224   3.5e-09   44.7   3.3   3   3     0.027        48   11.2   0.1   144   171   211   237   211   242 0.76 # 14911 # 15813 # -1 # ID=411164_15;partial=00;start_type=ATG;rbs_motif=GGAG/GAGG;rbs_spacer=5-10bp;gc_cont=0.676
NZ_OEOG01000037.1|GCF_900240025.1_263     -            301 protocat_beta        TIGR02422    224   3.5e-09   44.7   3.3   1   3   6.5e-07    0.0011   26.5   0.4    66    90   127   151   123   154 0.92 # 303991 # 304893 # -1 # ID=256658_263;partial=00;start_type=ATG;rbs_motif=GGAG/GAGG;rbs_spacer=5-10bp;gc_cont=0.677
NZ_OEOG01000037.1|GCF_900240025.1_263     -            301 protocat_beta        TIGR02422    224   3.5e-09   44.7   3.3   2   3      0.92   1.6e+03    6.1   0.0   118   131   174   187   173   189 0.92 # 303991 # 304893 # -1 # ID=256658_263;partial=00;start_type=ATG;rbs_motif=GGAG/GAGG;rbs_spacer=5-10bp;gc_cont=0.677
NZ_OEOG01000037.1|GCF_900240025.1_263     -            301 protocat_beta        TIGR02422    224   3.5e-09   44.7   3.3   3   3     0.027        48   11.2   0.1   144   171   211   237   211   242 0.76 # 303991 # 304893 # -1 # ID=256658_263;partial=00;start_type=ATG;rbs_motif=GGAG/GAGG;rbs_spacer=5-10bp;gc_cont=0.677
NZ_POVZ01000001.1|GCF_002891255.1_1525    -            301 protocat_beta        TIGR02422    224   3.5e-09   44.7   3.3   1   3   6.5e-07    0.0011   26.5   0.4    66    90   127   151   123   154 0.92 # 1789688 # 1790590 # 1 # ID=73289_1525;partial=00;start_type=ATG;rbs_motif=GGAG/GAGG;rbs_spacer=5-10bp;gc_cont=0.677
NZ_POVZ01000001.1|GCF_002891255.1_1525    -            301 protocat_beta        TIGR02422    224   3.5e-09   44.7   3.3   2   3      0.92   1.6e+03    6.1   0.0   118   131   174   187   173   189 0.92 # 1789688 # 1790590 # 1 # ID=73289_1525;partial=00;start_type=ATG;rbs_motif=GGAG/GAGG;rbs_spacer=5-10bp;gc_cont=0.677
NZ_POVZ01000001.1|GCF_002891255.1_1525    -            301 protocat_beta        TIGR02422    224   3.5e-09   44.7   3.3   3   3     0.027        48   11.2   0.1   144   171   211   237   211   242 0.76 # 1789688 # 1790590 # 1 # ID=73289_1525;partial=00;start_type=ATG;rbs_motif=GGAG/GAGG;rbs_spacer=5-10bp;gc_cont=0.677
NZ_PVGG01000096.1|GCF_002981275.1_31      -            301 protocat_beta        TIGR02422    224   3.5e-09   44.7   3.3   1   3   6.5e-07    0.0011   26.5   0.4    66    90   127   151   123   154 0.92 # 34365 # 35267 # 1 # ID=231168_31;partial=00;start_type=ATG;rbs_motif=GGAG/GAGG;rbs_spacer=5-10bp;gc_cont=0.677
NZ_PVGG01000096.1|GCF_002981275.1_31      -            301 protocat_beta        TIGR02422    224   3.5e-09   44.7   3.3   2   3      0.92   1.6e+03    6.1   0.0   118   131   174   187   173   189 0.92 # 34365 # 35267 # 1 # ID=231168_31;partial=00;start_type=ATG;rbs_motif=GGAG/GAGG;rbs_spacer=5-10bp;gc_cont=0.677
NZ_PVGG01000096.1|GCF_002981275.1_31      -            301 protocat_beta        TIGR02422    224   3.5e-09   44.7   3.3   3   3     0.027        48   11.2   0.1   144   171   211   237   211   242 0.76 # 34365 # 35267 # 1 # ID=231168_31;partial=00;start_type=ATG;rbs_motif=GGAG/GAGG;rbs_spacer=5-10bp;gc_cont=0.677
NZ_PVGV01000044.1|GCF_002981785.1_303     -            301 protocat_beta        TIGR02422    224   3.5e-09   44.7   3.3   1   3   6.5e-07    0.0011   26.5   0.4    66    90   127   151   123   154 0.92 # 326029 # 326931 # -1 # ID=157554_303;partial=00;start_type=ATG;rbs_motif=GGAG/GAGG;rbs_spacer=5-10bp;gc_cont=0.677
NZ_PVGV01000044.1|GCF_002981785.1_303     -            301 protocat_beta        TIGR02422    224   3.5e-09   44.7   3.3   2   3      0.92   1.6e+03    6.1   0.0   118   131   174   187   173   189 0.92 # 326029 # 326931 # -1 # ID=157554_303;partial=00;start_type=ATG;rbs_motif=GGAG/GAGG;rbs_spacer=5-10bp;gc_cont=0.677
NZ_PVGV01000044.1|GCF_002981785.1_303     -            301 protocat_beta        TIGR02422    224   3.5e-09   44.7   3.3   3   3     0.027        48   11.2   0.1   144   171   211   237   211   242 0.76 # 326029 # 326931 # -1 # ID=157554_303;partial=00;start_type=ATG;rbs_motif=GGAG/GAGG;rbs_spacer=5-10bp;gc_cont=0.677
NZ_QKZF01000022.1|GCF_003253915.1_98      -            301 protocat_beta        TIGR02422    224   3.5e-09   44.7   3.3   1   3   6.5e-07    0.0011   26.5   0.4    66    90   127   151   123   154 0.92 # 105258 # 106160 # 1 # ID=201008_98;partial=00;start_type=ATG;rbs_motif=GGAG/GAGG;rbs_spacer=5-10bp;gc_cont=0.678
NZ_QKZF01000022.1|GCF_003253915.1_98      -            301 protocat_beta        TIGR02422    224   3.5e-09   44.7   3.3   2   3      0.92   1.6e+03    6.1   0.0   118   131   174   187   173   189 0.92 # 105258 # 106160 # 1 # ID=201008_98;partial=00;start_type=ATG;rbs_motif=GGAG/GAGG;rbs_spacer=5-10bp;gc_cont=0.678
NZ_QKZF01000022.1|GCF_003253915.1_98      -            301 protocat_beta        TIGR02422    224   3.5e-09   44.7   3.3   3   3     0.027        48   11.2   0.1   144   171   211   237   211   242 0.76 # 105258 # 106160 # 1 # ID=201008_98;partial=00;start_type=ATG;rbs_motif=GGAG/GAGG;rbs_spacer=5-10bp;gc_cont=0.678
NZ_QLTO01000025.1|GCF_003269225.1_19      -            301 protocat_beta        TIGR02422    224   3.5e-09   44.7   3.3   1   3   6.5e-07    0.0011   26.5   0.4    66    90   127   151   123   154 0.92 # 22732 # 23634 # -1 # ID=114460_19;partial=00;start_type=ATG;rbs_motif=GGAG/GAGG;rbs_spacer=5-10bp;gc_cont=0.677
NZ_QLTO01000025.1|GCF_003269225.1_19      -            301 protocat_beta        TIGR02422    224   3.5e-09   44.7   3.3   2   3      0.92   1.6e+03    6.1   0.0   118   131   174   187   173   189 0.92 # 22732 # 23634 # -1 # ID=114460_19;partial=00;start_type=ATG;rbs_motif=GGAG/GAGG;rbs_spacer=5-10bp;gc_cont=0.677
NZ_QLTO01000025.1|GCF_003269225.1_19      -            301 protocat_beta        TIGR02422    224   3.5e-09   44.7   3.3   3   3     0.027        48   11.2   0.1   144   171   211   237   211   242 0.76 # 22732 # 23634 # -1 # ID=114460_19;partial=00;start_type=ATG;rbs_motif=GGAG/GAGG;rbs_spacer=5-10bp;gc_cont=0.677
NZ_QTRT01000002.1|GCF_003854545.1_280     -            301 protocat_beta        TIGR02422    224   3.5e-09   44.7   3.3   1   3   6.5e-07    0.0011   26.5   0.4    66    90   127   151   123   154 0.92 # 324726 # 325628 # 1 # ID=436103_280;partial=00;start_type=ATG;rbs_motif=GGAG/GAGG;rbs_spacer=5-10bp;gc_cont=0.677
NZ_QTRT01000002.1|GCF_003854545.1_280     -            301 protocat_beta        TIGR02422    224   3.5e-09   44.7   3.3   2   3      0.92   1.6e+03    6.1   0.0   118   131   174   187   173   189 0.92 # 324726 # 325628 # 1 # ID=436103_280;partial=00;start_type=ATG;rbs_motif=GGAG/GAGG;rbs_spacer=5-10bp;gc_cont=0.677
NZ_QTRT01000002.1|GCF_003854545.1_280     -            301 protocat_beta        TIGR02422    224   3.5e-09   44.7   3.3   3   3     0.027        48   11.2   0.1   144   171   211   237   211   242 0.76 # 324726 # 325628 # 1 # ID=436103_280;partial=00;start_type=ATG;rbs_motif=GGAG/GAGG;rbs_spacer=5-10bp;gc_cont=0.677
NZ_QTRW01000002.1|GCF_003853985.1_304     -            301 protocat_beta        TIGR02422    224   3.5e-09   44.7   3.3   1   3   6.5e-07    0.0011   26.5   0.4    66    90   127   151   123   154 0.92 # 351544 # 352446 # 1 # ID=132879_304;partial=00;start_type=ATG;rbs_motif=GGAG/GAGG;rbs_spacer=5-10bp;gc_cont=0.677
NZ_QTRW01000002.1|GCF_003853985.1_304     -            301 protocat_beta        TIGR02422    224   3.5e-09   44.7   3.3   2   3      0.92   1.6e+03    6.1   0.0   118   131   174   187   173   189 0.92 # 351544 # 352446 # 1 # ID=132879_304;partial=00;start_type=ATG;rbs_motif=GGAG/GAGG;rbs_spacer=5-10bp;gc_cont=0.677
NZ_QTRW01000002.1|GCF_003853985.1_304     -            301 protocat_beta        TIGR02422    224   3.5e-09   44.7   3.3   3   3     0.027        48   11.2   0.1   144   171   211   237   211   242 0.76 # 351544 # 352446 # 1 # ID=132879_304;partial=00;start_type=ATG;rbs_motif=GGAG/GAGG;rbs_spacer=5-10bp;gc_cont=0.677
NZ_QTSJ01000002.1|GCF_003854695.1_304     -            301 protocat_beta        TIGR02422    224   3.5e-09   44.7   3.3   1   3   6.5e-07    0.0011   26.5   0.4    66    90   127   151   123   154 0.92 # 351544 # 352446 # 1 # ID=480326_304;partial=00;start_type=ATG;rbs_motif=GGAG/GAGG;rbs_spacer=5-10bp;gc_cont=0.677
NZ_QTSJ01000002.1|GCF_003854695.1_304     -            301 protocat_beta        TIGR02422    224   3.5e-09   44.7   3.3   2   3      0.92   1.6e+03    6.1   0.0   118   131   174   187   173   189 0.92 # 351544 # 352446 # 1 # ID=480326_304;partial=00;start_type=ATG;rbs_motif=GGAG/GAGG;rbs_spacer=5-10bp;gc_cont=0.677
NZ_QTSJ01000002.1|GCF_003854695.1_304     -            301 protocat_beta        TIGR02422    224   3.5e-09   44.7   3.3   3   3     0.027        48   11.2   0.1   144   171   211   237   211   242 0.76 # 351544 # 352446 # 1 # ID=480326_304;partial=00;start_type=ATG;rbs_motif=GGAG/GAGG;rbs_spacer=5-10bp;gc_cont=0.677
NZ_RKIN01000001.1|GCF_003938695.1_1822    -            301 protocat_beta        TIGR02422    224   3.5e-09   44.7   3.3   1   3   6.5e-07    0.0011   26.5   0.4    66    90   127   151   123   154 0.92 # 2102203 # 2103105 # 1 # ID=167786_1822;partial=00;start_type=ATG;rbs_motif=GGAG/GAGG;rbs_spacer=5-10bp;gc_cont=0.677
NZ_RKIN01000001.1|GCF_003938695.1_1822    -            301 protocat_beta        TIGR02422    224   3.5e-09   44.7   3.3   2   3      0.92   1.6e+03    6.1   0.0   118   131   174   187   173   189 0.92 # 2102203 # 2103105 # 1 # ID=167786_1822;partial=00;start_type=ATG;rbs_motif=GGAG/GAGG;rbs_spacer=5-10bp;gc_cont=0.677
NZ_RKIN01000001.1|GCF_003938695.1_1822    -            301 protocat_beta        TIGR02422    224   3.5e-09   44.7   3.3   3   3     0.027        48   11.2   0.1   144   171   211   237   211   242 0.76 # 2102203 # 2103105 # 1 # ID=167786_1822;partial=00;start_type=ATG;rbs_motif=GGAG/GAGG;rbs_spacer=5-10bp;gc_cont=0.677
NZ_RKIV01000002.1|GCF_003940705.1_513     -            301 protocat_beta        TIGR02422    224   3.5e-09   44.7   3.3   1   3   6.5e-07    0.0011   26.5   0.4    66    90   127   151   123   154 0.92 # 559167 # 560069 # -1 # ID=388123_513;partial=00;start_type=ATG;rbs_motif=GGAG/GAGG;rbs_spacer=5-10bp;gc_cont=0.676
NZ_RKIV01000002.1|GCF_003940705.1_513     -            301 protocat_beta        TIGR02422    224   3.5e-09   44.7   3.3   2   3      0.92   1.6e+03    6.1   0.0   118   131   174   187   173   189 0.92 # 559167 # 560069 # -1 # ID=388123_513;partial=00;start_type=ATG;rbs_motif=GGAG/GAGG;rbs_spacer=5-10bp;gc_cont=0.676
NZ_RKIV01000002.1|GCF_003940705.1_513     -            301 protocat_beta        TIGR02422    224   3.5e-09   44.7   3.3   3   3     0.027        48   11.2   0.1   144   171   211   237   211   242 0.76 # 559167 # 560069 # -1 # ID=388123_513;partial=00;start_type=ATG;rbs_motif=GGAG/GAGG;rbs_spacer=5-10bp;gc_cont=0.676
NZ_SOCX01000023.1|GCF_004368725.1_19      -            301 protocat_beta        TIGR02422    224   3.5e-09   44.7   3.3   1   3   6.5e-07    0.0011   26.5   0.4    66    90   127   151   123   154 0.92 # 22732 # 23634 # -1 # ID=449790_19;partial=00;start_type=ATG;rbs_motif=GGAG/GAGG;rbs_spacer=5-10bp;gc_cont=0.677
NZ_SOCX01000023.1|GCF_004368725.1_19      -            301 protocat_beta        TIGR02422    224   3.5e-09   44.7   3.3   2   3      0.92   1.6e+03    6.1   0.0   118   131   174   187   173   189 0.92 # 22732 # 23634 # -1 # ID=449790_19;partial=00;start_type=ATG;rbs_motif=GGAG/GAGG;rbs_spacer=5-10bp;gc_cont=0.677
NZ_SOCX01000023.1|GCF_004368725.1_19      -            301 protocat_beta        TIGR02422    224   3.5e-09   44.7   3.3   3   3     0.027        48   11.2   0.1   144   171   211   237   211   242 0.76 # 22732 # 23634 # -1 # ID=449790_19;partial=00;start_type=ATG;rbs_motif=GGAG/GAGG;rbs_spacer=5-10bp;gc_cont=0.677
NZ_QTSA01000052.1|GCF_003854025.1_19      -            301 protocat_beta        TIGR02422    224   3.5e-09   44.7   3.3   1   3   6.5e-07    0.0011   26.5   0.4    66    90   127   151   123   154 0.92 # 19864 # 20766 # 1 # ID=159856_19;partial=00;start_type=ATG;rbs_motif=GGAG/GAGG;rbs_spacer=5-10bp;gc_cont=0.672
NZ_QTSA01000052.1|GCF_003854025.1_19      -            301 protocat_beta        TIGR02422    224   3.5e-09   44.7   3.3   2   3      0.92   1.6e+03    6.1   0.0   118   131   174   187   173   189 0.92 # 19864 # 20766 # 1 # ID=159856_19;partial=00;start_type=ATG;rbs_motif=GGAG/GAGG;rbs_spacer=5-10bp;gc_cont=0.672
NZ_QTSA01000052.1|GCF_003854025.1_19      -            301 protocat_beta        TIGR02422    224   3.5e-09   44.7   3.3   3   3     0.027        48   11.2   0.1   144   171   211   237   211   242 0.76 # 19864 # 20766 # 1 # ID=159856_19;partial=00;start_type=ATG;rbs_motif=GGAG/GAGG;rbs_spacer=5-10bp;gc_cont=0.672
NZ_NKFF01000005.1|GCF_002223185.1_374     -            301 protocat_beta        TIGR02422    224   3.5e-09   44.7   3.3   1   3   6.5e-07    0.0011   26.5   0.4    66    90   127   151   123   154 0.92 # 435772 # 436674 # -1 # ID=345447_374;partial=00;start_type=ATG;rbs_motif=GGAG/GAGG;rbs_spacer=5-10bp;gc_cont=0.676
NZ_NKFF01000005.1|GCF_002223185.1_374     -            301 protocat_beta        TIGR02422    224   3.5e-09   44.7   3.3   2   3      0.92   1.6e+03    6.1   0.0   118   131   174   187   173   189 0.92 # 435772 # 436674 # -1 # ID=345447_374;partial=00;start_type=ATG;rbs_motif=GGAG/GAGG;rbs_spacer=5-10bp;gc_cont=0.676
NZ_NKFF01000005.1|GCF_002223185.1_374     -            301 protocat_beta        TIGR02422    224   3.5e-09   44.7   3.3   3   3     0.027        48   11.2   0.1   144   171   211   237   211   242 0.76 # 435772 # 436674 # -1 # ID=345447_374;partial=00;start_type=ATG;rbs_motif=GGAG/GAGG;rbs_spacer=5-10bp;gc_cont=0.676
NZ_QTSB01000004.1|GCF_003854065.1_223     -            301 protocat_beta        TIGR02422    224   3.5e-09   44.7   3.3   1   3   6.5e-07    0.0011   26.5   0.4    66    90   127   151   123   154 0.92 # 258706 # 259608 # 1 # ID=520869_223;partial=00;start_type=ATG;rbs_motif=GGAG/GAGG;rbs_spacer=5-10bp;gc_cont=0.678
NZ_QTSB01000004.1|GCF_003854065.1_223     -            301 protocat_beta        TIGR02422    224   3.5e-09   44.7   3.3   2   3      0.92   1.6e+03    6.1   0.0   118   131   174   187   173   189 0.92 # 258706 # 259608 # 1 # ID=520869_223;partial=00;start_type=ATG;rbs_motif=GGAG/GAGG;rbs_spacer=5-10bp;gc_cont=0.678
NZ_QTSB01000004.1|GCF_003854065.1_223     -            301 protocat_beta        TIGR02422    224   3.5e-09   44.7   3.3   3   3     0.027        48   11.2   0.1   144   171   211   237   211   242 0.76 # 258706 # 259608 # 1 # ID=520869_223;partial=00;start_type=ATG;rbs_motif=GGAG/GAGG;rbs_spacer=5-10bp;gc_cont=0.678
NZ_QTSI01000067.1|GCF_003854735.1_19      -            301 protocat_beta        TIGR02422    224   3.5e-09   44.7   3.3   1   3   6.5e-07    0.0011   26.5   0.4    66    90   127   151   123   154 0.92 # 19954 # 20856 # 1 # ID=495695_19;partial=00;start_type=ATG;rbs_motif=GGAG/GAGG;rbs_spacer=5-10bp;gc_cont=0.677
NZ_QTSI01000067.1|GCF_003854735.1_19      -            301 protocat_beta        TIGR02422    224   3.5e-09   44.7   3.3   2   3      0.92   1.6e+03    6.1   0.0   118   131   174   187   173   189 0.92 # 19954 # 20856 # 1 # ID=495695_19;partial=00;start_type=ATG;rbs_motif=GGAG/GAGG;rbs_spacer=5-10bp;gc_cont=0.677
NZ_QTSI01000067.1|GCF_003854735.1_19      -            301 protocat_beta        TIGR02422    224   3.5e-09   44.7   3.3   3   3     0.027        48   11.2   0.1   144   171   211   237   211   242 0.76 # 19954 # 20856 # 1 # ID=495695_19;partial=00;start_type=ATG;rbs_motif=GGAG/GAGG;rbs_spacer=5-10bp;gc_cont=0.677
NZ_QTSN01000015.1|GCF_003854775.1_79      -            301 protocat_beta        TIGR02422    224   3.5e-09   44.7   3.3   1   3   6.5e-07    0.0011   26.5   0.4    66    90   127   151   123   154 0.92 # 102720 # 103622 # -1 # ID=538686_79;partial=00;start_type=ATG;rbs_motif=GGAG/GAGG;rbs_spacer=5-10bp;gc_cont=0.674
NZ_QTSN01000015.1|GCF_003854775.1_79      -            301 protocat_beta        TIGR02422    224   3.5e-09   44.7   3.3   2   3      0.92   1.6e+03    6.1   0.0   118   131   174   187   173   189 0.92 # 102720 # 103622 # -1 # ID=538686_79;partial=00;start_type=ATG;rbs_motif=GGAG/GAGG;rbs_spacer=5-10bp;gc_cont=0.674
NZ_QTSN01000015.1|GCF_003854775.1_79      -            301 protocat_beta        TIGR02422    224   3.5e-09   44.7   3.3   3   3     0.027        48   11.2   0.1   144   171   211   237   211   242 0.76 # 102720 # 103622 # -1 # ID=538686_79;partial=00;start_type=ATG;rbs_motif=GGAG/GAGG;rbs_spacer=5-10bp;gc_cont=0.674
NZ_QTSQ01000004.1|GCF_003854805.1_81      -            301 protocat_beta        TIGR02422    224   3.5e-09   44.7   3.3   1   3   6.5e-07    0.0011   26.5   0.4    66    90   127   151   123   154 0.92 # 98594 # 99496 # -1 # ID=390220_81;partial=00;start_type=ATG;rbs_motif=GGAG/GAGG;rbs_spacer=5-10bp;gc_cont=0.677
NZ_QTSQ01000004.1|GCF_003854805.1_81      -            301 protocat_beta        TIGR02422    224   3.5e-09   44.7   3.3   2   3      0.92   1.6e+03    6.1   0.0   118   131   174   187   173   189 0.92 # 98594 # 99496 # -1 # ID=390220_81;partial=00;start_type=ATG;rbs_motif=GGAG/GAGG;rbs_spacer=5-10bp;gc_cont=0.677
NZ_QTSQ01000004.1|GCF_003854805.1_81      -            301 protocat_beta        TIGR02422    224   3.5e-09   44.7   3.3   3   3     0.027        48   11.2   0.1   144   171   211   237   211   242 0.76 # 98594 # 99496 # -1 # ID=390220_81;partial=00;start_type=ATG;rbs_motif=GGAG/GAGG;rbs_spacer=5-10bp;gc_cont=0.677
NZ_AXZX01000204.1|GCF_000689555.1_20      -            301 protocat_beta        TIGR02422    224   3.5e-09   44.7   3.3   1   3   6.5e-07    0.0011   26.5   0.4    66    90   127   151   123   154 0.92 # 21179 # 22081 # 1 # ID=385281_20;partial=00;start_type=ATG;rbs_motif=GGAG/GAGG;rbs_spacer=5-10bp;gc_cont=0.673
NZ_AXZX01000204.1|GCF_000689555.1_20      -            301 protocat_beta        TIGR02422    224   3.5e-09   44.7   3.3   2   3      0.92   1.6e+03    6.1   0.0   118   131   174   187   173   189 0.92 # 21179 # 22081 # 1 # ID=385281_20;partial=00;start_type=ATG;rbs_motif=GGAG/GAGG;rbs_spacer=5-10bp;gc_cont=0.673
NZ_AXZX01000204.1|GCF_000689555.1_20      -            301 protocat_beta        TIGR02422    224   3.5e-09   44.7   3.3   3   3     0.027        48   11.2   0.1   144   171   211   237   211   242 0.76 # 21179 # 22081 # 1 # ID=385281_20;partial=00;start_type=ATG;rbs_motif=GGAG/GAGG;rbs_spacer=5-10bp;gc_cont=0.673
NZ_AXZY01000188.1|GCF_000689575.1_20      -            301 protocat_beta        TIGR02422    224   3.5e-09   44.7   3.3   1   3   6.5e-07    0.0011   26.5   0.4    66    90   127   151   123   154 0.92 # 21208 # 22110 # 1 # ID=476802_20;partial=00;start_type=ATG;rbs_motif=GGAG/GAGG;rbs_spacer=5-10bp;gc_cont=0.673
NZ_AXZY01000188.1|GCF_000689575.1_20      -            301 protocat_beta        TIGR02422    224   3.5e-09   44.7   3.3   2   3      0.92   1.6e+03    6.1   0.0   118   131   174   187   173   189 0.92 # 21208 # 22110 # 1 # ID=476802_20;partial=00;start_type=ATG;rbs_motif=GGAG/GAGG;rbs_spacer=5-10bp;gc_cont=0.673
NZ_AXZY01000188.1|GCF_000689575.1_20      -            301 protocat_beta        TIGR02422    224   3.5e-09   44.7   3.3   3   3     0.027        48   11.2   0.1   144   171   211   237   211   242 0.76 # 21208 # 22110 # 1 # ID=476802_20;partial=00;start_type=ATG;rbs_motif=GGAG/GAGG;rbs_spacer=5-10bp;gc_cont=0.673
NZ_FNKW01000002.1|GCF_900100915.1_965     -            301 protocat_beta        TIGR02422    224   3.5e-09   44.7   3.3   1   3   6.5e-07    0.0011   26.5   0.4    66    90   127   151   123   154 0.92 # 1112161 # 1113063 # 1 # ID=77438_965;partial=00;start_type=ATG;rbs_motif=GGAG/GAGG;rbs_spacer=5-10bp;gc_cont=0.678
NZ_FNKW01000002.1|GCF_900100915.1_965     -            301 protocat_beta        TIGR02422    224   3.5e-09   44.7   3.3   2   3      0.92   1.6e+03    6.1   0.0   118   131   174   187   173   189 0.92 # 1112161 # 1113063 # 1 # ID=77438_965;partial=00;start_type=ATG;rbs_motif=GGAG/GAGG;rbs_spacer=5-10bp;gc_cont=0.678
NZ_FNKW01000002.1|GCF_900100915.1_965     -            301 protocat_beta        TIGR02422    224   3.5e-09   44.7   3.3   3   3     0.027        48   11.2   0.1   144   171   211   237   211   242 0.76 # 1112161 # 1113063 # 1 # ID=77438_965;partial=00;start_type=ATG;rbs_motif=GGAG/GAGG;rbs_spacer=5-10bp;gc_cont=0.678
NZ_QTRX01000014.1|GCF_003854585.1_87      -            301 protocat_beta        TIGR02422    224   3.5e-09   44.7   3.3   1   3   6.5e-07    0.0011   26.5   0.4    66    90   127   151   123   154 0.92 # 94466 # 95368 # 1 # ID=289518_87;partial=00;start_type=ATG;rbs_motif=GGAG/GAGG;rbs_spacer=5-10bp;gc_cont=0.676
NZ_QTRX01000014.1|GCF_003854585.1_87      -            301 protocat_beta        TIGR02422    224   3.5e-09   44.7   3.3   2   3      0.92   1.6e+03    6.1   0.0   118   131   174   187   173   189 0.92 # 94466 # 95368 # 1 # ID=289518_87;partial=00;start_type=ATG;rbs_motif=GGAG/GAGG;rbs_spacer=5-10bp;gc_cont=0.676
NZ_QTRX01000014.1|GCF_003854585.1_87      -            301 protocat_beta        TIGR02422    224   3.5e-09   44.7   3.3   3   3     0.027        48   11.2   0.1   144   171   211   237   211   242 0.76 # 94466 # 95368 # 1 # ID=289518_87;partial=00;start_type=ATG;rbs_motif=GGAG/GAGG;rbs_spacer=5-10bp;gc_cont=0.676
NZ_QTRZ01000014.1|GCF_003854625.1_101     -            301 protocat_beta        TIGR02422    224   3.5e-09   44.7   3.3   1   3   6.5e-07    0.0011   26.5   0.4    66    90   127   151   123   154 0.92 # 108900 # 109802 # -1 # ID=80482_101;partial=00;start_type=ATG;rbs_motif=GGAG/GAGG;rbs_spacer=5-10bp;gc_cont=0.674
NZ_QTRZ01000014.1|GCF_003854625.1_101     -            301 protocat_beta        TIGR02422    224   3.5e-09   44.7   3.3   2   3      0.92   1.6e+03    6.1   0.0   118   131   174   187   173   189 0.92 # 108900 # 109802 # -1 # ID=80482_101;partial=00;start_type=ATG;rbs_motif=GGAG/GAGG;rbs_spacer=5-10bp;gc_cont=0.674
NZ_QTRZ01000014.1|GCF_003854625.1_101     -            301 protocat_beta        TIGR02422    224   3.5e-09   44.7   3.3   3   3     0.027        48   11.2   0.1   144   171   211   237   211   242 0.76 # 108900 # 109802 # -1 # ID=80482_101;partial=00;start_type=ATG;rbs_motif=GGAG/GAGG;rbs_spacer=5-10bp;gc_cont=0.674
NZ_QTSF01000016.1|GCF_003854675.1_109     -            301 protocat_beta        TIGR02422    224   3.5e-09   44.7   3.3   1   3   6.5e-07    0.0011   26.5   0.4    66    90   127   151   123   154 0.92 # 119996 # 120898 # -1 # ID=372721_109;partial=00;start_type=ATG;rbs_motif=GGAG/GAGG;rbs_spacer=5-10bp;gc_cont=0.672
NZ_QTSF01000016.1|GCF_003854675.1_109     -            301 protocat_beta        TIGR02422    224   3.5e-09   44.7   3.3   2   3      0.92   1.6e+03    6.1   0.0   118   131   174   187   173   189 0.92 # 119996 # 120898 # -1 # ID=372721_109;partial=00;start_type=ATG;rbs_motif=GGAG/GAGG;rbs_spacer=5-10bp;gc_cont=0.672
NZ_QTSF01000016.1|GCF_003854675.1_109     -            301 protocat_beta        TIGR02422    224   3.5e-09   44.7   3.3   3   3     0.027        48   11.2   0.1   144   171   211   237   211   242 0.76 # 119996 # 120898 # -1 # ID=372721_109;partial=00;start_type=ATG;rbs_motif=GGAG/GAGG;rbs_spacer=5-10bp;gc_cont=0.672
NZ_QTSK01000001.1|GCF_003854725.1_1165    -            301 protocat_beta        TIGR02422    224   3.5e-09   44.7   3.3   1   3   6.5e-07    0.0011   26.5   0.4    66    90   127   151   123   154 0.92 # 1324737 # 1325639 # 1 # ID=311836_1165;partial=00;start_type=ATG;rbs_motif=GGAG/GAGG;rbs_spacer=5-10bp;gc_cont=0.677
NZ_QTSK01000001.1|GCF_003854725.1_1165    -            301 protocat_beta        TIGR02422    224   3.5e-09   44.7   3.3   2   3      0.92   1.6e+03    6.1   0.0   118   131   174   187   173   189 0.92 # 1324737 # 1325639 # 1 # ID=311836_1165;partial=00;start_type=ATG;rbs_motif=GGAG/GAGG;rbs_spacer=5-10bp;gc_cont=0.677
NZ_QTSK01000001.1|GCF_003854725.1_1165    -            301 protocat_beta        TIGR02422    224   3.5e-09   44.7   3.3   3   3     0.027        48   11.2   0.1   144   171   211   237   211   242 0.76 # 1324737 # 1325639 # 1 # ID=311836_1165;partial=00;start_type=ATG;rbs_motif=GGAG/GAGG;rbs_spacer=5-10bp;gc_cont=0.677
NZ_CP013396.1|GCF_001718515.1_648         -            301 protocat_beta        TIGR02422    224   3.5e-09   44.7   3.3   1   3   6.5e-07    0.0011   26.5   0.4    66    90   127   151   123   154 0.92 # 726889 # 727791 # -1 # ID=427371_648;partial=00;start_type=ATG;rbs_motif=GGAG/GAGG;rbs_spacer=5-10bp;gc_cont=0.672
NZ_CP013396.1|GCF_001718515.1_648         -            301 protocat_beta        TIGR02422    224   3.5e-09   44.7   3.3   2   3      0.92   1.6e+03    6.1   0.0   118   131   174   187   173   189 0.92 # 726889 # 727791 # -1 # ID=427371_648;partial=00;start_type=ATG;rbs_motif=GGAG/GAGG;rbs_spacer=5-10bp;gc_cont=0.672
NZ_CP013396.1|GCF_001718515.1_648         -            301 protocat_beta        TIGR02422    224   3.5e-09   44.7   3.3   3   3     0.027        48   11.2   0.1   144   171   211   237   211   242 0.76 # 726889 # 727791 # -1 # ID=427371_648;partial=00;start_type=ATG;rbs_motif=GGAG/GAGG;rbs_spacer=5-10bp;gc_cont=0.672
NZ_NKEZ01000007.1|GCF_002223345.1_460     -            301 protocat_beta        TIGR02422    224   3.5e-09   44.7   3.3   1   3   6.5e-07    0.0011   26.5   0.4    66    90   127   151   123   154 0.92 # 529831 # 530733 # -1 # ID=280225_460;partial=00;start_type=ATG;rbs_motif=GGAG/GAGG;rbs_spacer=5-10bp;gc_cont=0.676
NZ_NKEZ01000007.1|GCF_002223345.1_460     -            301 protocat_beta        TIGR02422    224   3.5e-09   44.7   3.3   2   3      0.92   1.6e+03    6.1   0.0   118   131   174   187   173   189 0.92 # 529831 # 530733 # -1 # ID=280225_460;partial=00;start_type=ATG;rbs_motif=GGAG/GAGG;rbs_spacer=5-10bp;gc_cont=0.676
NZ_NKEZ01000007.1|GCF_002223345.1_460     -            301 protocat_beta        TIGR02422    224   3.5e-09   44.7   3.3   3   3     0.027        48   11.2   0.1   144   171   211   237   211   242 0.76 # 529831 # 530733 # -1 # ID=280225_460;partial=00;start_type=ATG;rbs_motif=GGAG/GAGG;rbs_spacer=5-10bp;gc_cont=0.676
JTAZ01000004.1|GCA_000783555.1_1558       -            301 protocat_beta        TIGR02422    224   3.5e-09   44.7   3.3   1   3   6.5e-07    0.0011   26.5   0.4    66    90   127   151   123   154 0.92 # 1655647 # 1656549 # 1 # ID=437343_1558;partial=00;start_type=ATG;rbs_motif=GGAG/GAGG;rbs_spacer=5-10bp;gc_cont=0.677
JTAZ01000004.1|GCA_000783555.1_1558       -            301 protocat_beta        TIGR02422    224   3.5e-09   44.7   3.3   2   3      0.92   1.6e+03    6.1   0.0   118   131   174   187   173   189 0.92 # 1655647 # 1656549 # 1 # ID=437343_1558;partial=00;start_type=ATG;rbs_motif=GGAG/GAGG;rbs_spacer=5-10bp;gc_cont=0.677
JTAZ01000004.1|GCA_000783555.1_1558       -            301 protocat_beta        TIGR02422    224   3.5e-09   44.7   3.3   3   3     0.027        48   11.2   0.1   144   171   211   237   211   242 0.76 # 1655647 # 1656549 # 1 # ID=437343_1558;partial=00;start_type=ATG;rbs_motif=GGAG/GAGG;rbs_spacer=5-10bp;gc_cont=0.677
NC_008061.1|GCF_000014085.1_1601          -            301 protocat_beta        TIGR02422    224   3.5e-09   44.7   3.3   1   3   6.5e-07    0.0011   26.5   0.4    66    90   127   151   123   154 0.92 # 1853261 # 1854163 # 1 # ID=361011_1601;partial=00;start_type=ATG;rbs_motif=GGAG/GAGG;rbs_spacer=5-10bp;gc_cont=0.677
NC_008061.1|GCF_000014085.1_1601          -            301 protocat_beta        TIGR02422    224   3.5e-09   44.7   3.3   2   3      0.92   1.6e+03    6.1   0.0   118   131   174   187   173   189 0.92 # 1853261 # 1854163 # 1 # ID=361011_1601;partial=00;start_type=ATG;rbs_motif=GGAG/GAGG;rbs_spacer=5-10bp;gc_cont=0.677
NC_008061.1|GCF_000014085.1_1601          -            301 protocat_beta        TIGR02422    224   3.5e-09   44.7   3.3   3   3     0.027        48   11.2   0.1   144   171   211   237   211   242 0.76 # 1853261 # 1854163 # 1 # ID=361011_1601;partial=00;start_type=ATG;rbs_motif=GGAG/GAGG;rbs_spacer=5-10bp;gc_cont=0.677
NZ_JTAZ02000004.1|GCF_000783555.1_1441    -            301 protocat_beta        TIGR02422    224   3.5e-09   44.7   3.3   1   3   6.5e-07    0.0011   26.5   0.4    66    90   127   151   123   154 0.92 # 1656110 # 1657012 # 1 # ID=421919_1441;partial=00;start_type=ATG;rbs_motif=GGAG/GAGG;rbs_spacer=5-10bp;gc_cont=0.677
NZ_JTAZ02000004.1|GCF_000783555.1_1441    -            301 protocat_beta        TIGR02422    224   3.5e-09   44.7   3.3   2   3      0.92   1.6e+03    6.1   0.0   118   131   174   187   173   189 0.92 # 1656110 # 1657012 # 1 # ID=421919_1441;partial=00;start_type=ATG;rbs_motif=GGAG/GAGG;rbs_spacer=5-10bp;gc_cont=0.677
NZ_JTAZ02000004.1|GCF_000783555.1_1441    -            301 protocat_beta        TIGR02422    224   3.5e-09   44.7   3.3   3   3     0.027        48   11.2   0.1   144   171   211   237   211   242 0.76 # 1656110 # 1657012 # 1 # ID=421919_1441;partial=00;start_type=ATG;rbs_motif=GGAG/GAGG;rbs_spacer=5-10bp;gc_cont=0.677
NZ_JTLT01000043.1|GCF_000818575.1_44      -            301 protocat_beta        TIGR02422    224   3.5e-09   44.7   3.3   1   3   6.5e-07    0.0011   26.5   0.4    66    90   127   151   123   154 0.92 # 46825 # 47727 # 1 # ID=405213_44;partial=00;start_type=ATG;rbs_motif=GGAG/GAGG;rbs_spacer=5-10bp;gc_cont=0.676
NZ_JTLT01000043.1|GCF_000818575.1_44      -            301 protocat_beta        TIGR02422    224   3.5e-09   44.7   3.3   2   3      0.92   1.6e+03    6.1   0.0   118   131   174   187   173   189 0.92 # 46825 # 47727 # 1 # ID=405213_44;partial=00;start_type=ATG;rbs_motif=GGAG/GAGG;rbs_spacer=5-10bp;gc_cont=0.676
NZ_JTLT01000043.1|GCF_000818575.1_44      -            301 protocat_beta        TIGR02422    224   3.5e-09   44.7   3.3   3   3     0.027        48   11.2   0.1   144   171   211   237   211   242 0.76 # 46825 # 47727 # 1 # ID=405213_44;partial=00;start_type=ATG;rbs_motif=GGAG/GAGG;rbs_spacer=5-10bp;gc_cont=0.676
NZ_LNCR01000033.1|GCF_001541445.1_12      -            301 protocat_beta        TIGR02422    224   3.5e-09   44.7   3.3   1   3   6.5e-07    0.0011   26.5   0.4    66    90   127   151   123   154 0.92 # 15262 # 16164 # -1 # ID=170538_12;partial=00;start_type=ATG;rbs_motif=GGAG/GAGG;rbs_spacer=5-10bp;gc_cont=0.674
NZ_LNCR01000033.1|GCF_001541445.1_12      -            301 protocat_beta        TIGR02422    224   3.5e-09   44.7   3.3   2   3      0.92   1.6e+03    6.1   0.0   118   131   174   187   173   189 0.92 # 15262 # 16164 # -1 # ID=170538_12;partial=00;start_type=ATG;rbs_motif=GGAG/GAGG;rbs_spacer=5-10bp;gc_cont=0.674
NZ_LNCR01000033.1|GCF_001541445.1_12      -            301 protocat_beta        TIGR02422    224   3.5e-09   44.7   3.3   3   3     0.027        48   11.2   0.1   144   171   211   237   211   242 0.76 # 15262 # 16164 # -1 # ID=170538_12;partial=00;start_type=ATG;rbs_motif=GGAG/GAGG;rbs_spacer=5-10bp;gc_cont=0.674
NC_008543.1|GCF_000203955.1_596           -            301 protocat_beta        TIGR02422    224   3.5e-09   44.7   3.3   1   3   6.5e-07    0.0011   26.5   0.4    66    90   127   151   123   154 0.92 # 626958 # 627860 # -1 # ID=388394_596;partial=00;start_type=ATG;rbs_motif=GGAG/GAGG;rbs_spacer=5-10bp;gc_cont=0.674
NC_008543.1|GCF_000203955.1_596           -            301 protocat_beta        TIGR02422    224   3.5e-09   44.7   3.3   2   3      0.92   1.6e+03    6.1   0.0   118   131   174   187   173   189 0.92 # 626958 # 627860 # -1 # ID=388394_596;partial=00;start_type=ATG;rbs_motif=GGAG/GAGG;rbs_spacer=5-10bp;gc_cont=0.674
NC_008543.1|GCF_000203955.1_596           -            301 protocat_beta        TIGR02422    224   3.5e-09   44.7   3.3   3   3     0.027        48   11.2   0.1   144   171   211   237   211   242 0.76 # 626958 # 627860 # -1 # ID=388394_596;partial=00;start_type=ATG;rbs_motif=GGAG/GAGG;rbs_spacer=5-10bp;gc_cont=0.674
NC_010515.1|GCF_000019505.1_573           -            301 protocat_beta        TIGR02422    224   3.5e-09   44.7   3.3   1   3   6.5e-07    0.0011   26.5   0.4    66    90   127   151   123   154 0.92 # 665988 # 666890 # 1 # ID=39261_573;partial=00;start_type=ATG;rbs_motif=GGAG/GAGG;rbs_spacer=5-10bp;gc_cont=0.674
NC_010515.1|GCF_000019505.1_573           -            301 protocat_beta        TIGR02422    224   3.5e-09   44.7   3.3   2   3      0.92   1.6e+03    6.1   0.0   118   131   174   187   173   189 0.92 # 665988 # 666890 # 1 # ID=39261_573;partial=00;start_type=ATG;rbs_motif=GGAG/GAGG;rbs_spacer=5-10bp;gc_cont=0.674
NC_010515.1|GCF_000019505.1_573           -            301 protocat_beta        TIGR02422    224   3.5e-09   44.7   3.3   3   3     0.027        48   11.2   0.1   144   171   211   237   211   242 0.76 # 665988 # 666890 # 1 # ID=39261_573;partial=00;start_type=ATG;rbs_motif=GGAG/GAGG;rbs_spacer=5-10bp;gc_cont=0.674
NZ_BBSK01000101.1|GCF_001319805.1_144     -            301 protocat_beta        TIGR02422    224   3.5e-09   44.7   3.3   1   3   6.5e-07    0.0011   26.5   0.4    66    90   127   151   123   154 0.92 # 165358 # 166260 # 1 # ID=373512_144;partial=00;start_type=ATG;rbs_motif=GGAG/GAGG;rbs_spacer=5-10bp;gc_cont=0.676
NZ_BBSK01000101.1|GCF_001319805.1_144     -            301 protocat_beta        TIGR02422    224   3.5e-09   44.7   3.3   2   3      0.92   1.6e+03    6.1   0.0   118   131   174   187   173   189 0.92 # 165358 # 166260 # 1 # ID=373512_144;partial=00;start_type=ATG;rbs_motif=GGAG/GAGG;rbs_spacer=5-10bp;gc_cont=0.676
NZ_BBSK01000101.1|GCF_001319805.1_144     -            301 protocat_beta        TIGR02422    224   3.5e-09   44.7   3.3   3   3     0.027        48   11.2   0.1   144   171   211   237   211   242 0.76 # 165358 # 166260 # 1 # ID=373512_144;partial=00;start_type=ATG;rbs_motif=GGAG/GAGG;rbs_spacer=5-10bp;gc_cont=0.676
NZ_CH482378.1|GCF_000152565.1_875         -            301 protocat_beta        TIGR02422    224   3.5e-09   44.7   3.3   1   3   6.5e-07    0.0011   26.5   0.4    66    90   127   151   123   154 0.92 # 996884 # 997786 # 1 # ID=544181_875;partial=00;start_type=ATG;rbs_motif=GGAG/GAGG;rbs_spacer=5-10bp;gc_cont=0.670
NZ_CH482378.1|GCF_000152565.1_875         -            301 protocat_beta        TIGR02422    224   3.5e-09   44.7   3.3   2   3      0.92   1.6e+03    6.1   0.0   118   131   174   187   173   189 0.92 # 996884 # 997786 # 1 # ID=544181_875;partial=00;start_type=ATG;rbs_motif=GGAG/GAGG;rbs_spacer=5-10bp;gc_cont=0.670
NZ_CH482378.1|GCF_000152565.1_875         -            301 protocat_beta        TIGR02422    224   3.5e-09   44.7   3.3   3   3     0.027        48   11.2   0.1   144   171   211   237   211   242 0.76 # 996884 # 997786 # 1 # ID=544181_875;partial=00;start_type=ATG;rbs_motif=GGAG/GAGG;rbs_spacer=5-10bp;gc_cont=0.670
NZ_CP017239.1|GCF_002007585.1_711         -            301 protocat_beta        TIGR02422    224   3.5e-09   44.7   3.3   1   3   6.5e-07    0.0011   26.5   0.4    66    90   127   151   123   154 0.92 # 784128 # 785030 # -1 # ID=511534_711;partial=00;start_type=ATG;rbs_motif=GGAG/GAGG;rbs_spacer=5-10bp;gc_cont=0.674
NZ_CP017239.1|GCF_002007585.1_711         -            301 protocat_beta        TIGR02422    224   3.5e-09   44.7   3.3   2   3      0.92   1.6e+03    6.1   0.0   118   131   174   187   173   189 0.92 # 784128 # 785030 # -1 # ID=511534_711;partial=00;start_type=ATG;rbs_motif=GGAG/GAGG;rbs_spacer=5-10bp;gc_cont=0.674
NZ_CP017239.1|GCF_002007585.1_711         -            301 protocat_beta        TIGR02422    224   3.5e-09   44.7   3.3   3   3     0.027        48   11.2   0.1   144   171   211   237   211   242 0.76 # 784128 # 785030 # -1 # ID=511534_711;partial=00;start_type=ATG;rbs_motif=GGAG/GAGG;rbs_spacer=5-10bp;gc_cont=0.674
NZ_CP021067.1|GCF_003076415.1_246         -            301 protocat_beta        TIGR02422    224   3.5e-09   44.7   3.3   1   3   6.5e-07    0.0011   26.5   0.4    66    90   127   151   123   154 0.92 # 270316 # 271218 # -1 # ID=307267_246;partial=00;start_type=ATG;rbs_motif=GGAG/GAGG;rbs_spacer=5-10bp;gc_cont=0.669
NZ_CP021067.1|GCF_003076415.1_246         -            301 protocat_beta        TIGR02422    224   3.5e-09   44.7   3.3   2   3      0.92   1.6e+03    6.1   0.0   118   131   174   187   173   189 0.92 # 270316 # 271218 # -1 # ID=307267_246;partial=00;start_type=ATG;rbs_motif=GGAG/GAGG;rbs_spacer=5-10bp;gc_cont=0.669
NZ_CP021067.1|GCF_003076415.1_246         -            301 protocat_beta        TIGR02422    224   3.5e-09   44.7   3.3   3   3     0.027        48   11.2   0.1   144   171   211   237   211   242 0.76 # 270316 # 271218 # -1 # ID=307267_246;partial=00;start_type=ATG;rbs_motif=GGAG/GAGG;rbs_spacer=5-10bp;gc_cont=0.669
NZ_PVFD01000023.1|GCF_002981045.1_26      -            301 protocat_beta        TIGR02422    224   3.5e-09   44.7   3.3   1   3   6.5e-07    0.0011   26.5   0.4    66    90   127   151   123   154 0.92 # 33295 # 34197 # -1 # ID=291209_26;partial=00;start_type=ATG;rbs_motif=GGAG/GAGG;rbs_spacer=5-10bp;gc_cont=0.669
NZ_PVFD01000023.1|GCF_002981045.1_26      -            301 protocat_beta        TIGR02422    224   3.5e-09   44.7   3.3   2   3      0.92   1.6e+03    6.1   0.0   118   131   174   187   173   189 0.92 # 33295 # 34197 # -1 # ID=291209_26;partial=00;start_type=ATG;rbs_motif=GGAG/GAGG;rbs_spacer=5-10bp;gc_cont=0.669
NZ_PVFD01000023.1|GCF_002981045.1_26      -            301 protocat_beta        TIGR02422    224   3.5e-09   44.7   3.3   3   3     0.027        48   11.2   0.1   144   171   211   237   211   242 0.76 # 33295 # 34197 # -1 # ID=291209_26;partial=00;start_type=ATG;rbs_motif=GGAG/GAGG;rbs_spacer=5-10bp;gc_cont=0.669
NZ_QTRQ01000014.1|GCF_003854485.1_198     -            301 protocat_beta        TIGR02422    224   3.5e-09   44.7   3.3   1   3   6.5e-07    0.0011   26.5   0.4    66    90   127   151   123   154 0.92 # 225962 # 226864 # 1 # ID=110587_198;partial=00;start_type=ATG;rbs_motif=GGAG/GAGG;rbs_spacer=5-10bp;gc_cont=0.671
NZ_QTRQ01000014.1|GCF_003854485.1_198     -            301 protocat_beta        TIGR02422    224   3.5e-09   44.7   3.3   2   3      0.92   1.6e+03    6.1   0.0   118   131   174   187   173   189 0.92 # 225962 # 226864 # 1 # ID=110587_198;partial=00;start_type=ATG;rbs_motif=GGAG/GAGG;rbs_spacer=5-10bp;gc_cont=0.671
NZ_QTRQ01000014.1|GCF_003854485.1_198     -            301 protocat_beta        TIGR02422    224   3.5e-09   44.7   3.3   3   3     0.027        48   11.2   0.1   144   171   211   237   211   242 0.76 # 225962 # 226864 # 1 # ID=110587_198;partial=00;start_type=ATG;rbs_motif=GGAG/GAGG;rbs_spacer=5-10bp;gc_cont=0.671
NZ_QTSE01000001.1|GCF_003854055.1_426     -            301 protocat_beta        TIGR02422    224   3.5e-09   44.7   3.3   1   3   6.5e-07    0.0011   26.5   0.4    66    90   127   151   123   154 0.92 # 468816 # 469718 # -1 # ID=425733_426;partial=00;start_type=ATG;rbs_motif=GGAG/GAGG;rbs_spacer=5-10bp;gc_cont=0.669
NZ_QTSE01000001.1|GCF_003854055.1_426     -            301 protocat_beta        TIGR02422    224   3.5e-09   44.7   3.3   2   3      0.92   1.6e+03    6.1   0.0   118   131   174   187   173   189 0.92 # 468816 # 469718 # -1 # ID=425733_426;partial=00;start_type=ATG;rbs_motif=GGAG/GAGG;rbs_spacer=5-10bp;gc_cont=0.669
NZ_QTSE01000001.1|GCF_003854055.1_426     -            301 protocat_beta        TIGR02422    224   3.5e-09   44.7   3.3   3   3     0.027        48   11.2   0.1   144   171   211   237   211   242 0.76 # 468816 # 469718 # -1 # ID=425733_426;partial=00;start_type=ATG;rbs_motif=GGAG/GAGG;rbs_spacer=5-10bp;gc_cont=0.669
NZ_QTSH01000018.1|GCF_003854685.1_40      -            301 protocat_beta        TIGR02422    224   3.5e-09   44.7   3.3   1   3   6.5e-07    0.0011   26.5   0.4    66    90   127   151   123   154 0.92 # 45647 # 46549 # 1 # ID=313975_40;partial=00;start_type=ATG;rbs_motif=GGAG/GAGG;rbs_spacer=5-10bp;gc_cont=0.671
NZ_QTSH01000018.1|GCF_003854685.1_40      -            301 protocat_beta        TIGR02422    224   3.5e-09   44.7   3.3   2   3      0.92   1.6e+03    6.1   0.0   118   131   174   187   173   189 0.92 # 45647 # 46549 # 1 # ID=313975_40;partial=00;start_type=ATG;rbs_motif=GGAG/GAGG;rbs_spacer=5-10bp;gc_cont=0.671
NZ_QTSH01000018.1|GCF_003854685.1_40      -            301 protocat_beta        TIGR02422    224   3.5e-09   44.7   3.3   3   3     0.027        48   11.2   0.1   144   171   211   237   211   242 0.76 # 45647 # 46549 # 1 # ID=313975_40;partial=00;start_type=ATG;rbs_motif=GGAG/GAGG;rbs_spacer=5-10bp;gc_cont=0.671
NZ_QTSL01000019.1|GCF_003854115.1_29      -            301 protocat_beta        TIGR02422    224   3.5e-09   44.7   3.3   1   3   6.5e-07    0.0011   26.5   0.4    66    90   127   151   123   154 0.92 # 30108 # 31010 # -1 # ID=117487_29;partial=00;start_type=ATG;rbs_motif=GGAG/GAGG;rbs_spacer=5-10bp;gc_cont=0.670
NZ_QTSL01000019.1|GCF_003854115.1_29      -            301 protocat_beta        TIGR02422    224   3.5e-09   44.7   3.3   2   3      0.92   1.6e+03    6.1   0.0   118   131   174   187   173   189 0.92 # 30108 # 31010 # -1 # ID=117487_29;partial=00;start_type=ATG;rbs_motif=GGAG/GAGG;rbs_spacer=5-10bp;gc_cont=0.670
NZ_QTSL01000019.1|GCF_003854115.1_29      -            301 protocat_beta        TIGR02422    224   3.5e-09   44.7   3.3   3   3     0.027        48   11.2   0.1   144   171   211   237   211   242 0.76 # 30108 # 31010 # -1 # ID=117487_29;partial=00;start_type=ATG;rbs_motif=GGAG/GAGG;rbs_spacer=5-10bp;gc_cont=0.670
NZ_QTSM01000016.1|GCF_003854125.1_118     -            301 protocat_beta        TIGR02422    224   3.5e-09   44.7   3.3   1   3   6.5e-07    0.0011   26.5   0.4    66    90   127   151   123   154 0.92 # 128542 # 129444 # 1 # ID=219217_118;partial=00;start_type=ATG;rbs_motif=GGAG/GAGG;rbs_spacer=5-10bp;gc_cont=0.671
NZ_QTSM01000016.1|GCF_003854125.1_118     -            301 protocat_beta        TIGR02422    224   3.5e-09   44.7   3.3   2   3      0.92   1.6e+03    6.1   0.0   118   131   174   187   173   189 0.92 # 128542 # 129444 # 1 # ID=219217_118;partial=00;start_type=ATG;rbs_motif=GGAG/GAGG;rbs_spacer=5-10bp;gc_cont=0.671
NZ_QTSM01000016.1|GCF_003854125.1_118     -            301 protocat_beta        TIGR02422    224   3.5e-09   44.7   3.3   3   3     0.027        48   11.2   0.1   144   171   211   237   211   242 0.76 # 128542 # 129444 # 1 # ID=219217_118;partial=00;start_type=ATG;rbs_motif=GGAG/GAGG;rbs_spacer=5-10bp;gc_cont=0.671
NZ_QTSO01000003.1|GCF_003854785.1_414     -            301 protocat_beta        TIGR02422    224   3.5e-09   44.7   3.3   1   3   6.5e-07    0.0011   26.5   0.4    66    90   127   151   123   154 0.92 # 450767 # 451669 # -1 # ID=195825_414;partial=00;start_type=ATG;rbs_motif=GGAG/GAGG;rbs_spacer=5-10bp;gc_cont=0.673
NZ_QTSO01000003.1|GCF_003854785.1_414     -            301 protocat_beta        TIGR02422    224   3.5e-09   44.7   3.3   2   3      0.92   1.6e+03    6.1   0.0   118   131   174   187   173   189 0.92 # 450767 # 451669 # -1 # ID=195825_414;partial=00;start_type=ATG;rbs_motif=GGAG/GAGG;rbs_spacer=5-10bp;gc_cont=0.673
NZ_QTSO01000003.1|GCF_003854785.1_414     -            301 protocat_beta        TIGR02422    224   3.5e-09   44.7   3.3   3   3     0.027        48   11.2   0.1   144   171   211   237   211   242 0.76 # 450767 # 451669 # -1 # ID=195825_414;partial=00;start_type=ATG;rbs_motif=GGAG/GAGG;rbs_spacer=5-10bp;gc_cont=0.673
NZ_QTSR01000017.1|GCF_003854855.1_119     -            301 protocat_beta        TIGR02422    224   3.5e-09   44.7   3.3   1   3   6.5e-07    0.0011   26.5   0.4    66    90   127   151   123   154 0.92 # 128592 # 129494 # 1 # ID=441390_119;partial=00;start_type=ATG;rbs_motif=GGAG/GAGG;rbs_spacer=5-10bp;gc_cont=0.671
NZ_QTSR01000017.1|GCF_003854855.1_119     -            301 protocat_beta        TIGR02422    224   3.5e-09   44.7   3.3   2   3      0.92   1.6e+03    6.1   0.0   118   131   174   187   173   189 0.92 # 128592 # 129494 # 1 # ID=441390_119;partial=00;start_type=ATG;rbs_motif=GGAG/GAGG;rbs_spacer=5-10bp;gc_cont=0.671
NZ_QTSR01000017.1|GCF_003854855.1_119     -            301 protocat_beta        TIGR02422    224   3.5e-09   44.7   3.3   3   3     0.027        48   11.2   0.1   144   171   211   237   211   242 0.76 # 128592 # 129494 # 1 # ID=441390_119;partial=00;start_type=ATG;rbs_motif=GGAG/GAGG;rbs_spacer=5-10bp;gc_cont=0.671
NZ_RKIO01000004.1|GCF_003938685.1_1085    -            301 protocat_beta        TIGR02422    224   3.5e-09   44.7   3.3   1   3   6.5e-07    0.0011   26.5   0.4    66    90   127   151   123   154 0.92 # 1158402 # 1159304 # -1 # ID=266390_1085;partial=00;start_type=ATG;rbs_motif=GGAG/GAGG;rbs_spacer=5-10bp;gc_cont=0.674
NZ_RKIO01000004.1|GCF_003938685.1_1085    -            301 protocat_beta        TIGR02422    224   3.5e-09   44.7   3.3   2   3      0.92   1.6e+03    6.1   0.0   118   131   174   187   173   189 0.92 # 1158402 # 1159304 # -1 # ID=266390_1085;partial=00;start_type=ATG;rbs_motif=GGAG/GAGG;rbs_spacer=5-10bp;gc_cont=0.674
NZ_RKIO01000004.1|GCF_003938685.1_1085    -            301 protocat_beta        TIGR02422    224   3.5e-09   44.7   3.3   3   3     0.027        48   11.2   0.1   144   171   211   237   211   242 0.76 # 1158402 # 1159304 # -1 # ID=266390_1085;partial=00;start_type=ATG;rbs_motif=GGAG/GAGG;rbs_spacer=5-10bp;gc_cont=0.674
NZ_LZXX01000090.1|GCF_001729305.1_390     -            301 protocat_beta        TIGR02422    224   3.5e-09   44.7   3.3   1   3   6.5e-07    0.0011   26.5   0.4    66    90   127   151   123   154 0.92 # 451634 # 452536 # 1 # ID=387958_390;partial=00;start_type=ATG;rbs_motif=GGAG/GAGG;rbs_spacer=5-10bp;gc_cont=0.672
NZ_LZXX01000090.1|GCF_001729305.1_390     -            301 protocat_beta        TIGR02422    224   3.5e-09   44.7   3.3   2   3      0.92   1.6e+03    6.1   0.0   118   131   174   187   173   189 0.92 # 451634 # 452536 # 1 # ID=387958_390;partial=00;start_type=ATG;rbs_motif=GGAG/GAGG;rbs_spacer=5-10bp;gc_cont=0.672
NZ_LZXX01000090.1|GCF_001729305.1_390     -            301 protocat_beta        TIGR02422    224   3.5e-09   44.7   3.3   3   3     0.027        48   11.2   0.1   144   171   211   237   211   242 0.76 # 451634 # 452536 # 1 # ID=387958_390;partial=00;start_type=ATG;rbs_motif=GGAG/GAGG;rbs_spacer=5-10bp;gc_cont=0.672
NZ_PREY01000049.1|GCF_002959955.1_18      -            301 protocat_beta        TIGR02422    224   3.5e-09   44.7   3.3   1   3   6.5e-07    0.0011   26.5   0.4    66    90   127   151   123   154 0.92 # 17776 # 18678 # 1 # ID=89040_18;partial=00;start_type=ATG;rbs_motif=GGAG/GAGG;rbs_spacer=5-10bp;gc_cont=0.669
NZ_PREY01000049.1|GCF_002959955.1_18      -            301 protocat_beta        TIGR02422    224   3.5e-09   44.7   3.3   2   3      0.92   1.6e+03    6.1   0.0   118   131   174   187   173   189 0.92 # 17776 # 18678 # 1 # ID=89040_18;partial=00;start_type=ATG;rbs_motif=GGAG/GAGG;rbs_spacer=5-10bp;gc_cont=0.669
NZ_PREY01000049.1|GCF_002959955.1_18      -            301 protocat_beta        TIGR02422    224   3.5e-09   44.7   3.3   3   3     0.027        48   11.2   0.1   144   171   211   237   211   242 0.76 # 17776 # 18678 # 1 # ID=89040_18;partial=00;start_type=ATG;rbs_motif=GGAG/GAGG;rbs_spacer=5-10bp;gc_cont=0.669
NZ_CP013372.1|GCF_001522585.2_641         -            301 protocat_beta        TIGR02422    224   3.5e-09   44.7   3.3   1   3   6.5e-07    0.0011   26.5   0.4    66    90   127   151   123   154 0.92 # 717298 # 718200 # -1 # ID=454745_641;partial=00;start_type=ATG;rbs_motif=GGAG/GAGG;rbs_spacer=5-10bp;gc_cont=0.670
NZ_CP013372.1|GCF_001522585.2_641         -            301 protocat_beta        TIGR02422    224   3.5e-09   44.7   3.3   2   3      0.92   1.6e+03    6.1   0.0   118   131   174   187   173   189 0.92 # 717298 # 718200 # -1 # ID=454745_641;partial=00;start_type=ATG;rbs_motif=GGAG/GAGG;rbs_spacer=5-10bp;gc_cont=0.670
NZ_CP013372.1|GCF_001522585.2_641         -            301 protocat_beta        TIGR02422    224   3.5e-09   44.7   3.3   3   3     0.027        48   11.2   0.1   144   171   211   237   211   242 0.76 # 717298 # 718200 # -1 # ID=454745_641;partial=00;start_type=ATG;rbs_motif=GGAG/GAGG;rbs_spacer=5-10bp;gc_cont=0.670
NZ_KN150853.1|GCF_000756845.1_1459        -            301 protocat_beta        TIGR02422    224   3.5e-09   44.7   3.3   1   3   6.5e-07    0.0011   26.5   0.4    66    90   127   151   123   154 0.92 # 1691373 # 1692275 # 1 # ID=197993_1459;partial=00;start_type=ATG;rbs_motif=GGAG/GAGG;rbs_spacer=5-10bp;gc_cont=0.674
NZ_KN150853.1|GCF_000756845.1_1459        -            301 protocat_beta        TIGR02422    224   3.5e-09   44.7   3.3   2   3      0.92   1.6e+03    6.1   0.0   118   131   174   187   173   189 0.92 # 1691373 # 1692275 # 1 # ID=197993_1459;partial=00;start_type=ATG;rbs_motif=GGAG/GAGG;rbs_spacer=5-10bp;gc_cont=0.674
NZ_KN150853.1|GCF_000756845.1_1459        -            301 protocat_beta        TIGR02422    224   3.5e-09   44.7   3.3   3   3     0.027        48   11.2   0.1   144   171   211   237   211   242 0.76 # 1691373 # 1692275 # 1 # ID=197993_1459;partial=00;start_type=ATG;rbs_motif=GGAG/GAGG;rbs_spacer=5-10bp;gc_cont=0.674
NZ_LOTR01000047.1|GCF_001522585.1_1022    -            301 protocat_beta        TIGR02422    224   3.5e-09   44.7   3.3   1   3   6.5e-07    0.0011   26.5   0.4    66    90   127   151   123   154 0.92 # 1148944 # 1149846 # 1 # ID=395385_1022;partial=00;start_type=ATG;rbs_motif=GGAG/GAGG;rbs_spacer=5-10bp;gc_cont=0.671
NZ_LOTR01000047.1|GCF_001522585.1_1022    -            301 protocat_beta        TIGR02422    224   3.5e-09   44.7   3.3   2   3      0.92   1.6e+03    6.1   0.0   118   131   174   187   173   189 0.92 # 1148944 # 1149846 # 1 # ID=395385_1022;partial=00;start_type=ATG;rbs_motif=GGAG/GAGG;rbs_spacer=5-10bp;gc_cont=0.671
NZ_LOTR01000047.1|GCF_001522585.1_1022    -            301 protocat_beta        TIGR02422    224   3.5e-09   44.7   3.3   3   3     0.027        48   11.2   0.1   144   171   211   237   211   242 0.76 # 1148944 # 1149846 # 1 # ID=395385_1022;partial=00;start_type=ATG;rbs_motif=GGAG/GAGG;rbs_spacer=5-10bp;gc_cont=0.671
NZ_LOYC01000047.1|GCF_001524725.1_27      -            301 protocat_beta        TIGR02422    224   3.5e-09   44.7   3.3   1   3   6.5e-07    0.0011   26.5   0.4    66    90   127   151   123   154 0.92 # 31333 # 32235 # -1 # ID=156930_27;partial=00;start_type=ATG;rbs_motif=GGAG/GAGG;rbs_spacer=5-10bp;gc_cont=0.664
NZ_LOYC01000047.1|GCF_001524725.1_27      -            301 protocat_beta        TIGR02422    224   3.5e-09   44.7   3.3   2   3      0.92   1.6e+03    6.1   0.0   118   131   174   187   173   189 0.92 # 31333 # 32235 # -1 # ID=156930_27;partial=00;start_type=ATG;rbs_motif=GGAG/GAGG;rbs_spacer=5-10bp;gc_cont=0.664
NZ_LOYC01000047.1|GCF_001524725.1_27      -            301 protocat_beta        TIGR02422    224   3.5e-09   44.7   3.3   3   3     0.027        48   11.2   0.1   144   171   211   237   211   242 0.76 # 31333 # 32235 # -1 # ID=156930_27;partial=00;start_type=ATG;rbs_motif=GGAG/GAGG;rbs_spacer=5-10bp;gc_cont=0.664
NZ_LOYN01000032.1|GCF_001526325.1_19      -            301 protocat_beta        TIGR02422    224   3.5e-09   44.7   3.3   1   3   6.5e-07    0.0011   26.5   0.4    66    90   127   151   123   154 0.92 # 20255 # 21157 # -1 # ID=331402_19;partial=00;start_type=ATG;rbs_motif=GGAG/GAGG;rbs_spacer=5-10bp;gc_cont=0.672
NZ_LOYN01000032.1|GCF_001526325.1_19      -            301 protocat_beta        TIGR02422    224   3.5e-09   44.7   3.3   2   3      0.92   1.6e+03    6.1   0.0   118   131   174   187   173   189 0.92 # 20255 # 21157 # -1 # ID=331402_19;partial=00;start_type=ATG;rbs_motif=GGAG/GAGG;rbs_spacer=5-10bp;gc_cont=0.672
NZ_LOYN01000032.1|GCF_001526325.1_19      -            301 protocat_beta        TIGR02422    224   3.5e-09   44.7   3.3   3   3     0.027        48   11.2   0.1   144   171   211   237   211   242 0.76 # 20255 # 21157 # -1 # ID=331402_19;partial=00;start_type=ATG;rbs_motif=GGAG/GAGG;rbs_spacer=5-10bp;gc_cont=0.672
NZ_LOYP01000059.1|GCF_001526365.1_331     -            301 protocat_beta        TIGR02422    224   3.5e-09   44.7   3.3   1   3   6.5e-07    0.0011   26.5   0.4    66    90   127   151   123   154 0.92 # 378379 # 379281 # 1 # ID=148028_331;partial=00;start_type=ATG;rbs_motif=GGAG/GAGG;rbs_spacer=5-10bp;gc_cont=0.669
NZ_LOYP01000059.1|GCF_001526365.1_331     -            301 protocat_beta        TIGR02422    224   3.5e-09   44.7   3.3   2   3      0.92   1.6e+03    6.1   0.0   118   131   174   187   173   189 0.92 # 378379 # 379281 # 1 # ID=148028_331;partial=00;start_type=ATG;rbs_motif=GGAG/GAGG;rbs_spacer=5-10bp;gc_cont=0.669
NZ_LOYP01000059.1|GCF_001526365.1_331     -            301 protocat_beta        TIGR02422    224   3.5e-09   44.7   3.3   3   3     0.027        48   11.2   0.1   144   171   211   237   211   242 0.76 # 378379 # 379281 # 1 # ID=148028_331;partial=00;start_type=ATG;rbs_motif=GGAG/GAGG;rbs_spacer=5-10bp;gc_cont=0.669
NZ_LPJG01000030.1|GCF_001532755.1_967     -            301 protocat_beta        TIGR02422    224   3.5e-09   44.7   3.3   1   3   6.5e-07    0.0011   26.5   0.4    66    90   127   151   123   154 0.92 # 1116469 # 1117371 # 1 # ID=314763_967;partial=00;start_type=ATG;rbs_motif=GGAG/GAGG;rbs_spacer=5-10bp;gc_cont=0.671
NZ_LPJG01000030.1|GCF_001532755.1_967     -            301 protocat_beta        TIGR02422    224   3.5e-09   44.7   3.3   2   3      0.92   1.6e+03    6.1   0.0   118   131   174   187   173   189 0.92 # 1116469 # 1117371 # 1 # ID=314763_967;partial=00;start_type=ATG;rbs_motif=GGAG/GAGG;rbs_spacer=5-10bp;gc_cont=0.671
NZ_LPJG01000030.1|GCF_001532755.1_967     -            301 protocat_beta        TIGR02422    224   3.5e-09   44.7   3.3   3   3     0.027        48   11.2   0.1   144   171   211   237   211   242 0.76 # 1116469 # 1117371 # 1 # ID=314763_967;partial=00;start_type=ATG;rbs_motif=GGAG/GAGG;rbs_spacer=5-10bp;gc_cont=0.671
NZ_CP019670.1|GCF_001999825.1_4003        -            301 protocat_beta        TIGR02422    224   3.5e-09   44.7   3.3   1   3   6.5e-07    0.0011   26.5   0.4    66    90   127   151   123   154 0.92 # 4517266 # 4518168 # 1 # ID=262812_4003;partial=00;start_type=ATG;rbs_motif=GGAG/GAGG;rbs_spacer=5-10bp;gc_cont=0.678
NZ_CP019670.1|GCF_001999825.1_4003        -            301 protocat_beta        TIGR02422    224   3.5e-09   44.7   3.3   2   3      0.92   1.6e+03    6.1   0.0   118   131   174   187   173   189 0.92 # 4517266 # 4518168 # 1 # ID=262812_4003;partial=00;start_type=ATG;rbs_motif=GGAG/GAGG;rbs_spacer=5-10bp;gc_cont=0.678
NZ_CP019670.1|GCF_001999825.1_4003        -            301 protocat_beta        TIGR02422    224   3.5e-09   44.7   3.3   3   3     0.027        48   11.2   0.1   144   171   211   237   211   242 0.76 # 4517266 # 4518168 # 1 # ID=262812_4003;partial=00;start_type=ATG;rbs_motif=GGAG/GAGG;rbs_spacer=5-10bp;gc_cont=0.678
NZ_MUUE01000039.1|GCF_001992705.1_59      -            301 protocat_beta        TIGR02422    224   3.5e-09   44.7   3.3   1   3   6.5e-07    0.0011   26.5   0.4    66    90   127   151   123   154 0.92 # 62547 # 63449 # -1 # ID=424656_59;partial=00;start_type=ATG;rbs_motif=GGAG/GAGG;rbs_spacer=5-10bp;gc_cont=0.677
NZ_MUUE01000039.1|GCF_001992705.1_59      -            301 protocat_beta        TIGR02422    224   3.5e-09   44.7   3.3   2   3      0.92   1.6e+03    6.1   0.0   118   131   174   187   173   189 0.92 # 62547 # 63449 # -1 # ID=424656_59;partial=00;start_type=ATG;rbs_motif=GGAG/GAGG;rbs_spacer=5-10bp;gc_cont=0.677
NZ_MUUE01000039.1|GCF_001992705.1_59      -            301 protocat_beta        TIGR02422    224   3.5e-09   44.7   3.3   3   3     0.027        48   11.2   0.1   144   171   211   237   211   242 0.76 # 62547 # 63449 # -1 # ID=424656_59;partial=00;start_type=ATG;rbs_motif=GGAG/GAGG;rbs_spacer=5-10bp;gc_cont=0.677
NZ_LPDI01000109.1|GCF_001528895.1_4       -            301 protocat_beta        TIGR02422    224   3.5e-09   44.7   3.3   1   3   6.5e-07    0.0011   26.5   0.4    66    90   127   151   123   154 0.92 # 2389 # 3291 # 1 # ID=70955_4;partial=00;start_type=ATG;rbs_motif=GGAG/GAGG;rbs_spacer=5-10bp;gc_cont=0.669
NZ_LPDI01000109.1|GCF_001528895.1_4       -            301 protocat_beta        TIGR02422    224   3.5e-09   44.7   3.3   2   3      0.92   1.6e+03    6.1   0.0   118   131   174   187   173   189 0.92 # 2389 # 3291 # 1 # ID=70955_4;partial=00;start_type=ATG;rbs_motif=GGAG/GAGG;rbs_spacer=5-10bp;gc_cont=0.669
NZ_LPDI01000109.1|GCF_001528895.1_4       -            301 protocat_beta        TIGR02422    224   3.5e-09   44.7   3.3   3   3     0.027        48   11.2   0.1   144   171   211   237   211   242 0.76 # 2389 # 3291 # 1 # ID=70955_4;partial=00;start_type=ATG;rbs_motif=GGAG/GAGG;rbs_spacer=5-10bp;gc_cont=0.669
NZ_LPMU01000044.1|GCF_001534535.1_98      -            301 protocat_beta        TIGR02422    224   3.5e-09   44.7   3.3   1   3   6.5e-07    0.0011   26.5   0.4    66    90   127   151   123   154 0.92 # 108421 # 109323 # -1 # ID=25869_98;partial=00;start_type=ATG;rbs_motif=GGAG/GAGG;rbs_spacer=5-10bp;gc_cont=0.670
NZ_LPMU01000044.1|GCF_001534535.1_98      -            301 protocat_beta        TIGR02422    224   3.5e-09   44.7   3.3   2   3      0.92   1.6e+03    6.1   0.0   118   131   174   187   173   189 0.92 # 108421 # 109323 # -1 # ID=25869_98;partial=00;start_type=ATG;rbs_motif=GGAG/GAGG;rbs_spacer=5-10bp;gc_cont=0.670
NZ_LPMU01000044.1|GCF_001534535.1_98      -            301 protocat_beta        TIGR02422    224   3.5e-09   44.7   3.3   3   3     0.027        48   11.2   0.1   144   171   211   237   211   242 0.76 # 108421 # 109323 # -1 # ID=25869_98;partial=00;start_type=ATG;rbs_motif=GGAG/GAGG;rbs_spacer=5-10bp;gc_cont=0.670
NZ_CP019668.1|GCF_001999785.1_827         -            301 protocat_beta        TIGR02422    224   3.5e-09   44.7   3.3   1   3   6.5e-07    0.0011   26.5   0.4    66    90   127   151   123   154 0.92 # 960690 # 961592 # 1 # ID=284794_827;partial=00;start_type=ATG;rbs_motif=GGAG/GAGG;rbs_spacer=5-10bp;gc_cont=0.678
NZ_CP019668.1|GCF_001999785.1_827         -            301 protocat_beta        TIGR02422    224   3.5e-09   44.7   3.3   2   3      0.92   1.6e+03    6.1   0.0   118   131   174   187   173   189 0.92 # 960690 # 961592 # 1 # ID=284794_827;partial=00;start_type=ATG;rbs_motif=GGAG/GAGG;rbs_spacer=5-10bp;gc_cont=0.678
NZ_CP019668.1|GCF_001999785.1_827         -            301 protocat_beta        TIGR02422    224   3.5e-09   44.7   3.3   3   3     0.027        48   11.2   0.1   144   171   211   237   211   242 0.76 # 960690 # 961592 # 1 # ID=284794_827;partial=00;start_type=ATG;rbs_motif=GGAG/GAGG;rbs_spacer=5-10bp;gc_cont=0.678
NZ_MUTY01000070.1|GCF_001992615.1_112     -            301 protocat_beta        TIGR02422    224   3.5e-09   44.7   3.3   1   3   6.5e-07    0.0011   26.5   0.4    66    90   127   151   123   154 0.92 # 118760 # 119662 # 1 # ID=412552_112;partial=00;start_type=ATG;rbs_motif=GGAG/GAGG;rbs_spacer=5-10bp;gc_cont=0.678
NZ_MUTY01000070.1|GCF_001992615.1_112     -            301 protocat_beta        TIGR02422    224   3.5e-09   44.7   3.3   2   3      0.92   1.6e+03    6.1   0.0   118   131   174   187   173   189 0.92 # 118760 # 119662 # 1 # ID=412552_112;partial=00;start_type=ATG;rbs_motif=GGAG/GAGG;rbs_spacer=5-10bp;gc_cont=0.678
NZ_MUTY01000070.1|GCF_001992615.1_112     -            301 protocat_beta        TIGR02422    224   3.5e-09   44.7   3.3   3   3     0.027        48   11.2   0.1   144   171   211   237   211   242 0.76 # 118760 # 119662 # 1 # ID=412552_112;partial=00;start_type=ATG;rbs_motif=GGAG/GAGG;rbs_spacer=5-10bp;gc_cont=0.678
NZ_MUTZ01000075.1|GCF_001992625.1_17      -            301 protocat_beta        TIGR02422    224   3.5e-09   44.7   3.3   1   3   6.5e-07    0.0011   26.5   0.4    66    90   127   151   123   154 0.92 # 15730 # 16632 # -1 # ID=243499_17;partial=00;start_type=ATG;rbs_motif=GGAG/GAGG;rbs_spacer=5-10bp;gc_cont=0.677
NZ_MUTZ01000075.1|GCF_001992625.1_17      -            301 protocat_beta        TIGR02422    224   3.5e-09   44.7   3.3   2   3      0.92   1.6e+03    6.1   0.0   118   131   174   187   173   189 0.92 # 15730 # 16632 # -1 # ID=243499_17;partial=00;start_type=ATG;rbs_motif=GGAG/GAGG;rbs_spacer=5-10bp;gc_cont=0.677
NZ_MUTZ01000075.1|GCF_001992625.1_17      -            301 protocat_beta        TIGR02422    224   3.5e-09   44.7   3.3   3   3     0.027        48   11.2   0.1   144   171   211   237   211   242 0.76 # 15730 # 16632 # -1 # ID=243499_17;partial=00;start_type=ATG;rbs_motif=GGAG/GAGG;rbs_spacer=5-10bp;gc_cont=0.677
NZ_MUUA01000086.1|GCF_001993595.1_17      -            301 protocat_beta        TIGR02422    224   3.5e-09   44.7   3.3   1   3   6.5e-07    0.0011   26.5   0.4    66    90   127   151   123   154 0.92 # 15719 # 16621 # -1 # ID=477260_17;partial=00;start_type=ATG;rbs_motif=GGAG/GAGG;rbs_spacer=5-10bp;gc_cont=0.677
NZ_MUUA01000086.1|GCF_001993595.1_17      -            301 protocat_beta        TIGR02422    224   3.5e-09   44.7   3.3   2   3      0.92   1.6e+03    6.1   0.0   118   131   174   187   173   189 0.92 # 15719 # 16621 # -1 # ID=477260_17;partial=00;start_type=ATG;rbs_motif=GGAG/GAGG;rbs_spacer=5-10bp;gc_cont=0.677
NZ_MUUA01000086.1|GCF_001993595.1_17      -            301 protocat_beta        TIGR02422    224   3.5e-09   44.7   3.3   3   3     0.027        48   11.2   0.1   144   171   211   237   211   242 0.76 # 15719 # 16621 # -1 # ID=477260_17;partial=00;start_type=ATG;rbs_motif=GGAG/GAGG;rbs_spacer=5-10bp;gc_cont=0.677
NZ_MUUB01000008.1|GCF_001992655.1_17      -            301 protocat_beta        TIGR02422    224   3.5e-09   44.7   3.3   1   3   6.5e-07    0.0011   26.5   0.4    66    90   127   151   123   154 0.92 # 15726 # 16628 # -1 # ID=245621_17;partial=00;start_type=ATG;rbs_motif=GGAG/GAGG;rbs_spacer=5-10bp;gc_cont=0.677
NZ_MUUB01000008.1|GCF_001992655.1_17      -            301 protocat_beta        TIGR02422    224   3.5e-09   44.7   3.3   2   3      0.92   1.6e+03    6.1   0.0   118   131   174   187   173   189 0.92 # 15726 # 16628 # -1 # ID=245621_17;partial=00;start_type=ATG;rbs_motif=GGAG/GAGG;rbs_spacer=5-10bp;gc_cont=0.677
NZ_MUUB01000008.1|GCF_001992655.1_17      -            301 protocat_beta        TIGR02422    224   3.5e-09   44.7   3.3   3   3     0.027        48   11.2   0.1   144   171   211   237   211   242 0.76 # 15726 # 16628 # -1 # ID=245621_17;partial=00;start_type=ATG;rbs_motif=GGAG/GAGG;rbs_spacer=5-10bp;gc_cont=0.677
NZ_MUUC01000089.1|GCF_001992675.1_18      -            301 protocat_beta        TIGR02422    224   3.5e-09   44.7   3.3   1   3   6.5e-07    0.0011   26.5   0.4    66    90   127   151   123   154 0.92 # 19964 # 20866 # 1 # ID=348787_18;partial=00;start_type=ATG;rbs_motif=GGAG/GAGG;rbs_spacer=5-10bp;gc_cont=0.678
NZ_MUUC01000089.1|GCF_001992675.1_18      -            301 protocat_beta        TIGR02422    224   3.5e-09   44.7   3.3   2   3      0.92   1.6e+03    6.1   0.0   118   131   174   187   173   189 0.92 # 19964 # 20866 # 1 # ID=348787_18;partial=00;start_type=ATG;rbs_motif=GGAG/GAGG;rbs_spacer=5-10bp;gc_cont=0.678
NZ_MUUC01000089.1|GCF_001992675.1_18      -            301 protocat_beta        TIGR02422    224   3.5e-09   44.7   3.3   3   3     0.027        48   11.2   0.1   144   171   211   237   211   242 0.76 # 19964 # 20866 # 1 # ID=348787_18;partial=00;start_type=ATG;rbs_motif=GGAG/GAGG;rbs_spacer=5-10bp;gc_cont=0.678
NZ_MUUD01000057.1|GCF_001992695.1_17      -            301 protocat_beta        TIGR02422    224   3.5e-09   44.7   3.3   1   3   6.5e-07    0.0011   26.5   0.4    66    90   127   151   123   154 0.92 # 15729 # 16631 # -1 # ID=126223_17;partial=00;start_type=ATG;rbs_motif=GGAG/GAGG;rbs_spacer=5-10bp;gc_cont=0.677
NZ_MUUD01000057.1|GCF_001992695.1_17      -            301 protocat_beta        TIGR02422    224   3.5e-09   44.7   3.3   2   3      0.92   1.6e+03    6.1   0.0   118   131   174   187   173   189 0.92 # 15729 # 16631 # -1 # ID=126223_17;partial=00;start_type=ATG;rbs_motif=GGAG/GAGG;rbs_spacer=5-10bp;gc_cont=0.677
NZ_MUUD01000057.1|GCF_001992695.1_17      -            301 protocat_beta        TIGR02422    224   3.5e-09   44.7   3.3   3   3     0.027        48   11.2   0.1   144   171   211   237   211   242 0.76 # 15729 # 16631 # -1 # ID=126223_17;partial=00;start_type=ATG;rbs_motif=GGAG/GAGG;rbs_spacer=5-10bp;gc_cont=0.677
NZ_MUUF01000010.1|GCF_001993615.1_17      -            301 protocat_beta        TIGR02422    224   3.5e-09   44.7   3.3   1   3   6.5e-07    0.0011   26.5   0.4    66    90   127   151   123   154 0.92 # 15724 # 16626 # -1 # ID=182065_17;partial=00;start_type=ATG;rbs_motif=GGAG/GAGG;rbs_spacer=5-10bp;gc_cont=0.677
NZ_MUUF01000010.1|GCF_001993615.1_17      -            301 protocat_beta        TIGR02422    224   3.5e-09   44.7   3.3   2   3      0.92   1.6e+03    6.1   0.0   118   131   174   187   173   189 0.92 # 15724 # 16626 # -1 # ID=182065_17;partial=00;start_type=ATG;rbs_motif=GGAG/GAGG;rbs_spacer=5-10bp;gc_cont=0.677
NZ_MUUF01000010.1|GCF_001993615.1_17      -            301 protocat_beta        TIGR02422    224   3.5e-09   44.7   3.3   3   3     0.027        48   11.2   0.1   144   171   211   237   211   242 0.76 # 15724 # 16626 # -1 # ID=182065_17;partial=00;start_type=ATG;rbs_motif=GGAG/GAGG;rbs_spacer=5-10bp;gc_cont=0.677
NZ_MUUG01000011.1|GCF_001992735.1_17      -            301 protocat_beta        TIGR02422    224   3.5e-09   44.7   3.3   1   3   6.5e-07    0.0011   26.5   0.4    66    90   127   151   123   154 0.92 # 15724 # 16626 # -1 # ID=2336_17;partial=00;start_type=ATG;rbs_motif=GGAG/GAGG;rbs_spacer=5-10bp;gc_cont=0.677
NZ_MUUG01000011.1|GCF_001992735.1_17      -            301 protocat_beta        TIGR02422    224   3.5e-09   44.7   3.3   2   3      0.92   1.6e+03    6.1   0.0   118   131   174   187   173   189 0.92 # 15724 # 16626 # -1 # ID=2336_17;partial=00;start_type=ATG;rbs_motif=GGAG/GAGG;rbs_spacer=5-10bp;gc_cont=0.677
NZ_MUUG01000011.1|GCF_001992735.1_17      -            301 protocat_beta        TIGR02422    224   3.5e-09   44.7   3.3   3   3     0.027        48   11.2   0.1   144   171   211   237   211   242 0.76 # 15724 # 16626 # -1 # ID=2336_17;partial=00;start_type=ATG;rbs_motif=GGAG/GAGG;rbs_spacer=5-10bp;gc_cont=0.677
NZ_MUUH01000010.1|GCF_001992755.1_17      -            301 protocat_beta        TIGR02422    224   3.5e-09   44.7   3.3   1   3   6.5e-07    0.0011   26.5   0.4    66    90   127   151   123   154 0.92 # 15724 # 16626 # -1 # ID=517127_17;partial=00;start_type=ATG;rbs_motif=GGAG/GAGG;rbs_spacer=5-10bp;gc_cont=0.677
NZ_MUUH01000010.1|GCF_001992755.1_17      -            301 protocat_beta        TIGR02422    224   3.5e-09   44.7   3.3   2   3      0.92   1.6e+03    6.1   0.0   118   131   174   187   173   189 0.92 # 15724 # 16626 # -1 # ID=517127_17;partial=00;start_type=ATG;rbs_motif=GGAG/GAGG;rbs_spacer=5-10bp;gc_cont=0.677
NZ_MUUH01000010.1|GCF_001992755.1_17      -            301 protocat_beta        TIGR02422    224   3.5e-09   44.7   3.3   3   3     0.027        48   11.2   0.1   144   171   211   237   211   242 0.76 # 15724 # 16626 # -1 # ID=517127_17;partial=00;start_type=ATG;rbs_motif=GGAG/GAGG;rbs_spacer=5-10bp;gc_cont=0.677
NZ_AZHP01000004.1|GCF_000504665.1_1921    -            301 protocat_beta        TIGR02422    224   3.5e-09   44.7   3.3   1   3   6.5e-07    0.0011   26.5   0.4    66    90   127   151   123   154 0.92 # 2199856 # 2200758 # -1 # ID=400192_1921;partial=00;start_type=ATG;rbs_motif=GGAG/GAGG;rbs_spacer=5-10bp;gc_cont=0.667
NZ_AZHP01000004.1|GCF_000504665.1_1921    -            301 protocat_beta        TIGR02422    224   3.5e-09   44.7   3.3   2   3      0.92   1.6e+03    6.1   0.0   118   131   174   187   173   189 0.92 # 2199856 # 2200758 # -1 # ID=400192_1921;partial=00;start_type=ATG;rbs_motif=GGAG/GAGG;rbs_spacer=5-10bp;gc_cont=0.667
NZ_AZHP01000004.1|GCF_000504665.1_1921    -            301 protocat_beta        TIGR02422    224   3.5e-09   44.7   3.3   3   3     0.027        48   11.2   0.1   144   171   211   237   211   242 0.76 # 2199856 # 2200758 # -1 # ID=400192_1921;partial=00;start_type=ATG;rbs_motif=GGAG/GAGG;rbs_spacer=5-10bp;gc_cont=0.667
NZ_NKFN01000007.1|GCF_002223355.1_1026    -            301 protocat_beta        TIGR02422    224   3.5e-09   44.7   3.3   1   3   6.5e-07    0.0011   26.5   0.4    66    90   127   151   123   154 0.92 # 1137909 # 1138811 # -1 # ID=421783_1026;partial=00;start_type=ATG;rbs_motif=GGAG/GAGG;rbs_spacer=5-10bp;gc_cont=0.672
NZ_NKFN01000007.1|GCF_002223355.1_1026    -            301 protocat_beta        TIGR02422    224   3.5e-09   44.7   3.3   2   3      0.92   1.6e+03    6.1   0.0   118   131   174   187   173   189 0.92 # 1137909 # 1138811 # -1 # ID=421783_1026;partial=00;start_type=ATG;rbs_motif=GGAG/GAGG;rbs_spacer=5-10bp;gc_cont=0.672
NZ_NKFN01000007.1|GCF_002223355.1_1026    -            301 protocat_beta        TIGR02422    224   3.5e-09   44.7   3.3   3   3     0.027        48   11.2   0.1   144   171   211   237   211   242 0.76 # 1137909 # 1138811 # -1 # ID=421783_1026;partial=00;start_type=ATG;rbs_motif=GGAG/GAGG;rbs_spacer=5-10bp;gc_cont=0.672
NZ_MUPU01000107.1|GCF_001994555.1_25      -            301 protocat_beta        TIGR02422    224   3.5e-09   44.7   3.3   1   3   6.5e-07    0.0011   26.5   0.4    66    90   127   151   123   154 0.92 # 28142 # 29044 # -1 # ID=28413_25;partial=00;start_type=ATG;rbs_motif=GGAG/GAGG;rbs_spacer=5-10bp;gc_cont=0.677
NZ_MUPU01000107.1|GCF_001994555.1_25      -            301 protocat_beta        TIGR02422    224   3.5e-09   44.7   3.3   2   3      0.92   1.6e+03    6.1   0.0   118   131   174   187   173   189 0.92 # 28142 # 29044 # -1 # ID=28413_25;partial=00;start_type=ATG;rbs_motif=GGAG/GAGG;rbs_spacer=5-10bp;gc_cont=0.677
NZ_MUPU01000107.1|GCF_001994555.1_25      -            301 protocat_beta        TIGR02422    224   3.5e-09   44.7   3.3   3   3     0.027        48   11.2   0.1   144   171   211   237   211   242 0.76 # 28142 # 29044 # -1 # ID=28413_25;partial=00;start_type=ATG;rbs_motif=GGAG/GAGG;rbs_spacer=5-10bp;gc_cont=0.677
NZ_MUQC01000006.1|GCF_001991175.1_25      -            301 protocat_beta        TIGR02422    224   3.5e-09   44.7   3.3   1   3   6.5e-07    0.0011   26.5   0.4    66    90   127   151   123   154 0.92 # 28391 # 29293 # -1 # ID=114794_25;partial=00;start_type=ATG;rbs_motif=GGAG/GAGG;rbs_spacer=5-10bp;gc_cont=0.677
NZ_MUQC01000006.1|GCF_001991175.1_25      -            301 protocat_beta        TIGR02422    224   3.5e-09   44.7   3.3   2   3      0.92   1.6e+03    6.1   0.0   118   131   174   187   173   189 0.92 # 28391 # 29293 # -1 # ID=114794_25;partial=00;start_type=ATG;rbs_motif=GGAG/GAGG;rbs_spacer=5-10bp;gc_cont=0.677
NZ_MUQC01000006.1|GCF_001991175.1_25      -            301 protocat_beta        TIGR02422    224   3.5e-09   44.7   3.3   3   3     0.027        48   11.2   0.1   144   171   211   237   211   242 0.76 # 28391 # 29293 # -1 # ID=114794_25;partial=00;start_type=ATG;rbs_motif=GGAG/GAGG;rbs_spacer=5-10bp;gc_cont=0.677
NZ_MUQJ01000115.1|GCF_001991235.1_95      -            301 protocat_beta        TIGR02422    224   3.5e-09   44.7   3.3   1   3   6.5e-07    0.0011   26.5   0.4    66    90   127   151   123   154 0.92 # 99892 # 100794 # 1 # ID=18315_95;partial=00;start_type=ATG;rbs_motif=GGAG/GAGG;rbs_spacer=5-10bp;gc_cont=0.678
NZ_MUQJ01000115.1|GCF_001991235.1_95      -            301 protocat_beta        TIGR02422    224   3.5e-09   44.7   3.3   2   3      0.92   1.6e+03    6.1   0.0   118   131   174   187   173   189 0.92 # 99892 # 100794 # 1 # ID=18315_95;partial=00;start_type=ATG;rbs_motif=GGAG/GAGG;rbs_spacer=5-10bp;gc_cont=0.678
NZ_MUQJ01000115.1|GCF_001991235.1_95      -            301 protocat_beta        TIGR02422    224   3.5e-09   44.7   3.3   3   3     0.027        48   11.2   0.1   144   171   211   237   211   242 0.76 # 99892 # 100794 # 1 # ID=18315_95;partial=00;start_type=ATG;rbs_motif=GGAG/GAGG;rbs_spacer=5-10bp;gc_cont=0.678
NZ_LDWR01000025.1|GCF_001039005.1_69      -            312 protocat_beta        TIGR02422    224   3.6e-09   44.7   5.5   1   3   4.5e-08   7.9e-05   30.3   0.0    66    97   135   166   134   167 0.93 # 69675 # 70610 # -1 # ID=516909_69;partial=00;start_type=ATG;rbs_motif=GGAG/GAGG;rbs_spacer=5-10bp;gc_cont=0.667
NZ_LDWR01000025.1|GCF_001039005.1_69      -            312 protocat_beta        TIGR02422    224   3.6e-09   44.7   5.5   2   3     0.052        92   10.2   0.1   118   131   184   197   183   200 0.96 # 69675 # 70610 # -1 # ID=516909_69;partial=00;start_type=ATG;rbs_motif=GGAG/GAGG;rbs_spacer=5-10bp;gc_cont=0.667
NZ_LDWR01000025.1|GCF_001039005.1_69      -            312 protocat_beta        TIGR02422    224   3.6e-09   44.7   5.5   3   3       3.4   6.1e+03    4.2   1.3   144   176   221   252   221   252 0.77 # 69675 # 70610 # -1 # ID=516909_69;partial=00;start_type=ATG;rbs_motif=GGAG/GAGG;rbs_spacer=5-10bp;gc_cont=0.667
NZ_CP017749.1|GCF_001854305.1_757         -            313 protocat_beta        TIGR02422    224   3.6e-09   44.7  11.6   1   3   5.8e-06      0.01   23.3   0.1    66    89   145   168   144   168 0.97 # 851383 # 852321 # 1 # ID=445442_757;partial=00;start_type=ATG;rbs_motif=AGGAG;rbs_spacer=5-10bp;gc_cont=0.715
NZ_CP017749.1|GCF_001854305.1_757         -            313 protocat_beta        TIGR02422    224   3.6e-09   44.7  11.6   2   3   0.00025      0.44   17.9   1.5   114   137   188   211   188   213 0.93 # 851383 # 852321 # 1 # ID=445442_757;partial=00;start_type=ATG;rbs_motif=AGGAG;rbs_spacer=5-10bp;gc_cont=0.715
NZ_CP017749.1|GCF_001854305.1_757         -            313 protocat_beta        TIGR02422    224   3.6e-09   44.7  11.6   3   3       0.1   1.8e+02    9.3   0.6   144   164   229   248   228   250 0.86 # 851383 # 852321 # 1 # ID=445442_757;partial=00;start_type=ATG;rbs_motif=AGGAG;rbs_spacer=5-10bp;gc_cont=0.715
NZ_CP017752.1|GCF_001854285.1_986         -            313 protocat_beta        TIGR02422    224   3.6e-09   44.7  11.6   1   3   5.8e-06      0.01   23.3   0.1    66    89   145   168   144   168 0.97 # 1120538 # 1121476 # -1 # ID=446361_986;partial=00;start_type=ATG;rbs_motif=AGGAG;rbs_spacer=5-10bp;gc_cont=0.715
NZ_CP017752.1|GCF_001854285.1_986         -            313 protocat_beta        TIGR02422    224   3.6e-09   44.7  11.6   2   3   0.00025      0.44   17.9   1.5   114   137   188   211   188   213 0.93 # 1120538 # 1121476 # -1 # ID=446361_986;partial=00;start_type=ATG;rbs_motif=AGGAG;rbs_spacer=5-10bp;gc_cont=0.715
NZ_CP017752.1|GCF_001854285.1_986         -            313 protocat_beta        TIGR02422    224   3.6e-09   44.7  11.6   3   3       0.1   1.8e+02    9.3   0.6   144   164   229   248   228   250 0.86 # 1120538 # 1121476 # -1 # ID=446361_986;partial=00;start_type=ATG;rbs_motif=AGGAG;rbs_spacer=5-10bp;gc_cont=0.715
NZ_CP017755.1|GCF_001854325.1_2653        -            313 protocat_beta        TIGR02422    224   3.6e-09   44.7  11.6   1   3   5.8e-06      0.01   23.3   0.1    66    89   145   168   144   168 0.97 # 3061706 # 3062644 # 1 # ID=10396_2653;partial=00;start_type=ATG;rbs_motif=AGGAG;rbs_spacer=5-10bp;gc_cont=0.716
NZ_CP017755.1|GCF_001854325.1_2653        -            313 protocat_beta        TIGR02422    224   3.6e-09   44.7  11.6   2   3   0.00025      0.44   17.9   1.5   114   137   188   211   188   213 0.93 # 3061706 # 3062644 # 1 # ID=10396_2653;partial=00;start_type=ATG;rbs_motif=AGGAG;rbs_spacer=5-10bp;gc_cont=0.716
NZ_CP017755.1|GCF_001854325.1_2653        -            313 protocat_beta        TIGR02422    224   3.6e-09   44.7  11.6   3   3       0.1   1.8e+02    9.3   0.6   144   164   229   248   228   250 0.86 # 3061706 # 3062644 # 1 # ID=10396_2653;partial=00;start_type=ATG;rbs_motif=AGGAG;rbs_spacer=5-10bp;gc_cont=0.716
NZ_QWEX01000003.1|GCF_004125865.1_688     -            312 protocat_beta        TIGR02422    224   3.6e-09   44.7   5.5   1   3   4.5e-08   7.9e-05   30.3   0.0    66    97   135   166   134   167 0.93 # 832685 # 833620 # 1 # ID=202211_688;partial=00;start_type=ATG;rbs_motif=GGAG/GAGG;rbs_spacer=5-10bp;gc_cont=0.669
NZ_QWEX01000003.1|GCF_004125865.1_688     -            312 protocat_beta        TIGR02422    224   3.6e-09   44.7   5.5   2   3     0.052        92   10.2   0.1   118   131   184   197   183   200 0.96 # 832685 # 833620 # 1 # ID=202211_688;partial=00;start_type=ATG;rbs_motif=GGAG/GAGG;rbs_spacer=5-10bp;gc_cont=0.669
NZ_QWEX01000003.1|GCF_004125865.1_688     -            312 protocat_beta        TIGR02422    224   3.6e-09   44.7   5.5   3   3       3.4   6.1e+03    4.2   1.3   144   176   221   252   221   252 0.77 # 832685 # 833620 # 1 # ID=202211_688;partial=00;start_type=ATG;rbs_motif=GGAG/GAGG;rbs_spacer=5-10bp;gc_cont=0.669
FCOJ01000019.1|GCA_001545035.1_63         -            312 protocat_beta        TIGR02422    224   3.7e-09   44.6   0.2   1   3   2.1e-05     0.037   21.5   0.0    66    97   135   166   134   167 0.93 # 69498 # 70433 # 1 # ID=170223_63;partial=00;start_type=ATG;rbs_motif=AGGAG;rbs_spacer=5-10bp;gc_cont=0.628
FCOJ01000019.1|GCA_001545035.1_63         -            312 protocat_beta        TIGR02422    224   3.7e-09   44.6   0.2   2   3     0.087   1.5e+02    9.5   0.1   118   131   184   197   183   200 0.96 # 69498 # 70433 # 1 # ID=170223_63;partial=00;start_type=ATG;rbs_motif=AGGAG;rbs_spacer=5-10bp;gc_cont=0.628
FCOJ01000019.1|GCA_001545035.1_63         -            312 protocat_beta        TIGR02422    224   3.7e-09   44.6   0.2   3   3     0.058     1e+02   10.1   0.0   144   176   221   252   221   252 0.91 # 69498 # 70433 # 1 # ID=170223_63;partial=00;start_type=ATG;rbs_motif=AGGAG;rbs_spacer=5-10bp;gc_cont=0.628
NZ_FCOJ02000019.1|GCF_001545035.1_63      -            312 protocat_beta        TIGR02422    224   3.7e-09   44.6   0.2   1   3   2.1e-05     0.037   21.5   0.0    66    97   135   166   134   167 0.93 # 69498 # 70433 # 1 # ID=426068_63;partial=00;start_type=ATG;rbs_motif=AGGAG;rbs_spacer=5-10bp;gc_cont=0.628
NZ_FCOJ02000019.1|GCF_001545035.1_63      -            312 protocat_beta        TIGR02422    224   3.7e-09   44.6   0.2   2   3     0.087   1.5e+02    9.5   0.1   118   131   184   197   183   200 0.96 # 69498 # 70433 # 1 # ID=426068_63;partial=00;start_type=ATG;rbs_motif=AGGAG;rbs_spacer=5-10bp;gc_cont=0.628
NZ_FCOJ02000019.1|GCF_001545035.1_63      -            312 protocat_beta        TIGR02422    224   3.7e-09   44.6   0.2   3   3     0.058     1e+02   10.1   0.0   144   176   221   252   221   252 0.91 # 69498 # 70433 # 1 # ID=426068_63;partial=00;start_type=ATG;rbs_motif=AGGAG;rbs_spacer=5-10bp;gc_cont=0.628
NZ_QTQE01000001.1|GCF_003857485.1_412     -            301 protocat_beta        TIGR02422    224   3.8e-09   44.6   1.0   1   3   6.2e-05      0.11   19.9   0.1    66    90   127   151   123   154 0.92 # 460094 # 460996 # 1 # ID=92334_412;partial=00;start_type=ATG;rbs_motif=AGGAG;rbs_spacer=5-10bp;gc_cont=0.657
NZ_QTQE01000001.1|GCF_003857485.1_412     -            301 protocat_beta        TIGR02422    224   3.8e-09   44.6   1.0   2   3      0.92   1.6e+03    6.1   0.0   118   131   174   187   173   189 0.92 # 460094 # 460996 # 1 # ID=92334_412;partial=00;start_type=ATG;rbs_motif=AGGAG;rbs_spacer=5-10bp;gc_cont=0.657
NZ_QTQE01000001.1|GCF_003857485.1_412     -            301 protocat_beta        TIGR02422    224   3.8e-09   44.6   1.0   3   3    0.0012       2.2   15.6   0.1   144   176   211   242   211   242 0.94 # 460094 # 460996 # 1 # ID=92334_412;partial=00;start_type=ATG;rbs_motif=AGGAG;rbs_spacer=5-10bp;gc_cont=0.657
MTOZ01000020.1|GCA_002010805.1_1          -             66 protocat_beta        TIGR02422    224   3.8e-09   44.6   3.6   1   1   2.7e-12   4.8e-09   44.3   3.6    63    93    36    66    36    66 0.98 # 1 # 198 # -1 # ID=241964_1;partial=10;start_type=ATG;rbs_motif=GGAG/GAGG;rbs_spacer=5-10bp;gc_cont=0.677
FCON01000047.1|GCA_001544535.1_28         -            303 protocat_beta        TIGR02422    224   3.9e-09   44.5   2.3   1   2   1.6e-07   0.00028   28.5   0.1    66    91   129   154   125   161 0.84 # 31574 # 32482 # -1 # ID=280534_28;partial=00;start_type=ATG;rbs_motif=GGAG/GAGG;rbs_spacer=5-10bp;gc_cont=0.614
FCON01000047.1|GCA_001544535.1_28         -            303 protocat_beta        TIGR02422    224   3.9e-09   44.5   2.3   2   2     0.017        30   11.8   0.1   144   174   213   242   213   244 0.82 # 31574 # 32482 # -1 # ID=280534_28;partial=00;start_type=ATG;rbs_motif=GGAG/GAGG;rbs_spacer=5-10bp;gc_cont=0.614
NZ_FCON02000047.1|GCF_001544535.1_28      -            303 protocat_beta        TIGR02422    224   3.9e-09   44.5   2.3   1   2   1.6e-07   0.00028   28.5   0.1    66    91   129   154   125   161 0.84 # 31574 # 32482 # -1 # ID=143724_28;partial=00;start_type=ATG;rbs_motif=GGAG/GAGG;rbs_spacer=5-10bp;gc_cont=0.614
NZ_FCON02000047.1|GCF_001544535.1_28      -            303 protocat_beta        TIGR02422    224   3.9e-09   44.5   2.3   2   2     0.017        30   11.8   0.1   144   174   213   242   213   244 0.82 # 31574 # 32482 # -1 # ID=143724_28;partial=00;start_type=ATG;rbs_motif=GGAG/GAGG;rbs_spacer=5-10bp;gc_cont=0.614
NZ_FCOE01000002.1|GCF_001544915.1_267     -            312 protocat_beta        TIGR02422    224     4e-09   44.5   0.0   1   3   5.1e-05      0.09   20.2   0.0    66    97   135   166   134   167 0.93 # 319530 # 320465 # 1 # ID=71414_267;partial=00;start_type=ATG;rbs_motif=AGGAG;rbs_spacer=5-10bp;gc_cont=0.630
NZ_FCOE01000002.1|GCF_001544915.1_267     -            312 protocat_beta        TIGR02422    224     4e-09   44.5   0.0   2   3     0.052        92   10.2   0.1   118   131   184   197   183   200 0.96 # 319530 # 320465 # 1 # ID=71414_267;partial=00;start_type=ATG;rbs_motif=AGGAG;rbs_spacer=5-10bp;gc_cont=0.630
NZ_FCOE01000002.1|GCF_001544915.1_267     -            312 protocat_beta        TIGR02422    224     4e-09   44.5   0.0   3   3     0.047        82   10.4   0.0   144   176   221   252   221   252 0.90 # 319530 # 320465 # 1 # ID=71414_267;partial=00;start_type=ATG;rbs_motif=AGGAG;rbs_spacer=5-10bp;gc_cont=0.630
NZ_FCOE02000002.1|GCF_001544915.2_267     -            312 protocat_beta        TIGR02422    224     4e-09   44.5   0.0   1   3   5.1e-05      0.09   20.2   0.0    66    97   135   166   134   167 0.93 # 319530 # 320465 # 1 # ID=128779_267;partial=00;start_type=ATG;rbs_motif=AGGAG;rbs_spacer=5-10bp;gc_cont=0.630
NZ_FCOE02000002.1|GCF_001544915.2_267     -            312 protocat_beta        TIGR02422    224     4e-09   44.5   0.0   2   3     0.052        92   10.2   0.1   118   131   184   197   183   200 0.96 # 319530 # 320465 # 1 # ID=128779_267;partial=00;start_type=ATG;rbs_motif=AGGAG;rbs_spacer=5-10bp;gc_cont=0.630
NZ_FCOE02000002.1|GCF_001544915.2_267     -            312 protocat_beta        TIGR02422    224     4e-09   44.5   0.0   3   3     0.047        82   10.4   0.0   144   176   221   252   221   252 0.90 # 319530 # 320465 # 1 # ID=128779_267;partial=00;start_type=ATG;rbs_motif=AGGAG;rbs_spacer=5-10bp;gc_cont=0.630
NZ_AXZZ01000280.1|GCF_000689595.1_29      -            301 protocat_beta        TIGR02422    224   4.1e-09   44.5   3.1   1   3   8.1e-07    0.0014   26.1   0.4    67    90   128   151   126   154 0.94 # 29566 # 30468 # -1 # ID=529620_29;partial=00;start_type=ATG;rbs_motif=GGAG/GAGG;rbs_spacer=5-10bp;gc_cont=0.672
NZ_AXZZ01000280.1|GCF_000689595.1_29      -            301 protocat_beta        TIGR02422    224   4.1e-09   44.5   3.1   2   3      0.92   1.6e+03    6.1   0.0   118   131   174   187   173   189 0.92 # 29566 # 30468 # -1 # ID=529620_29;partial=00;start_type=ATG;rbs_motif=GGAG/GAGG;rbs_spacer=5-10bp;gc_cont=0.672
NZ_AXZZ01000280.1|GCF_000689595.1_29      -            301 protocat_beta        TIGR02422    224   4.1e-09   44.5   3.1   3   3     0.027        48   11.2   0.1   144   171   211   237   211   242 0.76 # 29566 # 30468 # -1 # ID=529620_29;partial=00;start_type=ATG;rbs_motif=GGAG/GAGG;rbs_spacer=5-10bp;gc_cont=0.672
NZ_LDWC01000125.1|GCF_001276275.1_15      -            301 protocat_beta        TIGR02422    224   4.1e-09   44.5   3.1   1   3   8.1e-07    0.0014   26.1   0.4    67    90   128   151   126   154 0.94 # 13925 # 14827 # 1 # ID=125069_15;partial=00;start_type=ATG;rbs_motif=GGAG/GAGG;rbs_spacer=5-10bp;gc_cont=0.673
NZ_LDWC01000125.1|GCF_001276275.1_15      -            301 protocat_beta        TIGR02422    224   4.1e-09   44.5   3.1   2   3      0.92   1.6e+03    6.1   0.0   118   131   174   187   173   189 0.92 # 13925 # 14827 # 1 # ID=125069_15;partial=00;start_type=ATG;rbs_motif=GGAG/GAGG;rbs_spacer=5-10bp;gc_cont=0.673
NZ_LDWC01000125.1|GCF_001276275.1_15      -            301 protocat_beta        TIGR02422    224   4.1e-09   44.5   3.1   3   3     0.027        48   11.2   0.1   144   171   211   237   211   242 0.76 # 13925 # 14827 # 1 # ID=125069_15;partial=00;start_type=ATG;rbs_motif=GGAG/GAGG;rbs_spacer=5-10bp;gc_cont=0.673
NZ_QLTK01000001.1|GCF_003269035.1_117     -            303 protocat_beta        TIGR02422    224   4.2e-09   44.4   6.4   1   3   1.1e-06     0.002   25.6   0.8    68    90   131   153   125   156 0.93 # 124595 # 125503 # -1 # ID=339015_117;partial=00;start_type=ATG;rbs_motif=AGGAG;rbs_spacer=5-10bp;gc_cont=0.633
NZ_QLTK01000001.1|GCF_003269035.1_117     -            303 protocat_beta        TIGR02422    224   4.2e-09   44.4   6.4   2   3      0.88   1.6e+03    6.2   0.0   118   131   176   189   175   191 0.93 # 124595 # 125503 # -1 # ID=339015_117;partial=00;start_type=ATG;rbs_motif=AGGAG;rbs_spacer=5-10bp;gc_cont=0.633
NZ_QLTK01000001.1|GCF_003269035.1_117     -            303 protocat_beta        TIGR02422    224   4.2e-09   44.4   6.4   3   3    0.0033       5.9   14.2   0.3   144   175   213   243   213   244 0.87 # 124595 # 125503 # -1 # ID=339015_117;partial=00;start_type=ATG;rbs_motif=AGGAG;rbs_spacer=5-10bp;gc_cont=0.633
NC_021294.1|GCF_000402035.1_346           -            203 protocat_beta        TIGR02422    224   4.3e-09   44.4   0.8   1   2   1.8e-07   0.00032   28.3   0.2    62    96    44    78    43    78 0.98 # 370520 # 371128 # -1 # ID=470301_346;partial=00;start_type=ATG;rbs_motif=GGAG/GAGG;rbs_spacer=5-10bp;gc_cont=0.640
NC_021294.1|GCF_000402035.1_346           -            203 protocat_beta        TIGR02422    224   4.3e-09   44.4   0.8   2   2    0.0041       7.2   13.9   0.0   208   222   185   199   150   199 0.74 # 370520 # 371128 # -1 # ID=470301_346;partial=00;start_type=ATG;rbs_motif=GGAG/GAGG;rbs_spacer=5-10bp;gc_cont=0.640
NZ_CP031466.1|GCF_003368325.1_958         -            288 protocat_beta        TIGR02422    224   4.4e-09   44.4   8.2   1   3   4.1e-06    0.0073   23.8   0.4    67    87   128   148   123   149 0.94 # 1106760 # 1107623 # 1 # ID=380959_958;partial=00;start_type=ATG;rbs_motif=GGAG/GAGG;rbs_spacer=5-10bp;gc_cont=0.623
NZ_CP031466.1|GCF_003368325.1_958         -            288 protocat_beta        TIGR02422    224   4.4e-09   44.4   8.2   2   3   0.00072       1.3   16.4   1.3   114   135   170   191   170   193 0.88 # 1106760 # 1107623 # 1 # ID=380959_958;partial=00;start_type=ATG;rbs_motif=GGAG/GAGG;rbs_spacer=5-10bp;gc_cont=0.623
NZ_CP031466.1|GCF_003368325.1_958         -            288 protocat_beta        TIGR02422    224   4.4e-09   44.4   8.2   3   3      0.43   7.6e+02    7.2   0.0   144   150   211   217   211   246 0.93 # 1106760 # 1107623 # 1 # ID=380959_958;partial=00;start_type=ATG;rbs_motif=GGAG/GAGG;rbs_spacer=5-10bp;gc_cont=0.623
NZ_MDEQ01000272.1|GCF_001883705.1_6       -            312 protocat_beta        TIGR02422    224   4.4e-09   44.4   5.9   1   3   4.3e-08   7.7e-05   30.3   0.0    66    97   135   166   134   167 0.94 # 4154 # 5089 # -1 # ID=171199_6;partial=00;start_type=ATG;rbs_motif=GGAG/GAGG;rbs_spacer=5-10bp;gc_cont=0.678
NZ_MDEQ01000272.1|GCF_001883705.1_6       -            312 protocat_beta        TIGR02422    224   4.4e-09   44.4   5.9   2   3     0.052        92   10.2   0.1   118   131   184   197   183   200 0.96 # 4154 # 5089 # -1 # ID=171199_6;partial=00;start_type=ATG;rbs_motif=GGAG/GAGG;rbs_spacer=5-10bp;gc_cont=0.678
NZ_MDEQ01000272.1|GCF_001883705.1_6       -            312 protocat_beta        TIGR02422    224   4.4e-09   44.4   5.9   3   3       3.4   6.1e+03    4.2   1.3   144   176   221   252   221   252 0.77 # 4154 # 5089 # -1 # ID=171199_6;partial=00;start_type=ATG;rbs_motif=GGAG/GAGG;rbs_spacer=5-10bp;gc_cont=0.678
NZ_QTRF01000024.1|GCF_003858195.1_67      -            315 protocat_beta        TIGR02422    224   4.5e-09   44.3   3.4   1   3   2.2e-06    0.0039   24.7   0.1    66    97   138   169   137   170 0.94 # 74611 # 75555 # 1 # ID=413564_67;partial=00;start_type=ATG;rbs_motif=GGAG/GAGG;rbs_spacer=5-10bp;gc_cont=0.689
NZ_QTRF01000024.1|GCF_003858195.1_67      -            315 protocat_beta        TIGR02422    224   4.5e-09   44.3   3.4   2   3     0.058     1e+02   10.1   0.0   118   131   187   200   186   201 0.97 # 74611 # 75555 # 1 # ID=413564_67;partial=00;start_type=ATG;rbs_motif=GGAG/GAGG;rbs_spacer=5-10bp;gc_cont=0.689
NZ_QTRF01000024.1|GCF_003858195.1_67      -            315 protocat_beta        TIGR02422    224   4.5e-09   44.3   3.4   3   3      0.12   2.2e+02    9.0   0.1   144   176   224   255   224   255 0.92 # 74611 # 75555 # 1 # ID=413564_67;partial=00;start_type=ATG;rbs_motif=GGAG/GAGG;rbs_spacer=5-10bp;gc_cont=0.689
NZ_LFMX01000011.1|GCF_001184405.1_37      -            292 protocat_beta        TIGR02422    224   4.6e-09   44.3   0.2   1   3    0.0014       2.5   15.4   0.0    75    97   124   146   123   148 0.92 # 28390 # 29265 # -1 # ID=75913_37;partial=00;start_type=ATG;rbs_motif=GGAG/GAGG;rbs_spacer=5-10bp;gc_cont=0.589
NZ_LFMX01000011.1|GCF_001184405.1_37      -            292 protocat_beta        TIGR02422    224   4.6e-09   44.3   0.2   2   3    0.0096        17   12.7   0.1   118   131   164   177   163   180 0.96 # 28390 # 29265 # -1 # ID=75913_37;partial=00;start_type=ATG;rbs_motif=GGAG/GAGG;rbs_spacer=5-10bp;gc_cont=0.589
NZ_LFMX01000011.1|GCF_001184405.1_37      -            292 protocat_beta        TIGR02422    224   4.6e-09   44.3   0.2   3   3    0.0098        17   12.6   0.0   144   176   201   232   201   232 0.95 # 28390 # 29265 # -1 # ID=75913_37;partial=00;start_type=ATG;rbs_motif=GGAG/GAGG;rbs_spacer=5-10bp;gc_cont=0.589
NZ_CP014579.1|GCF_001634365.1_1060        -            312 protocat_beta        TIGR02422    224   4.6e-09   44.3   0.3   1   3   6.5e-05      0.11   19.8   0.0    66    97   135   166   134   167 0.92 # 1317302 # 1318237 # 1 # ID=30472_1060;partial=00;start_type=ATG;rbs_motif=AGGAG;rbs_spacer=5-10bp;gc_cont=0.605
NZ_CP014579.1|GCF_001634365.1_1060        -            312 protocat_beta        TIGR02422    224   4.6e-09   44.3   0.3   2   3     0.076   1.3e+02    9.7   0.2   118   131   184   197   183   200 0.96 # 1317302 # 1318237 # 1 # ID=30472_1060;partial=00;start_type=ATG;rbs_motif=AGGAG;rbs_spacer=5-10bp;gc_cont=0.605
NZ_CP014579.1|GCF_001634365.1_1060        -            312 protocat_beta        TIGR02422    224   4.6e-09   44.3   0.3   3   3     0.026        46   11.2   0.0   144   176   221   252   221   252 0.95 # 1317302 # 1318237 # 1 # ID=30472_1060;partial=00;start_type=ATG;rbs_motif=AGGAG;rbs_spacer=5-10bp;gc_cont=0.605
NZ_CP013732.1|GCF_000701165.1_782         -            315 protocat_beta        TIGR02422    224   4.6e-09   44.3   5.9   1   3   4.4e-08   7.8e-05   30.3   0.0    66    97   138   169   137   170 0.94 # 981335 # 982279 # -1 # ID=160683_782;partial=00;start_type=ATG;rbs_motif=GGAG/GAGG;rbs_spacer=5-10bp;gc_cont=0.673
NZ_CP013732.1|GCF_000701165.1_782         -            315 protocat_beta        TIGR02422    224   4.6e-09   44.3   5.9   2   3     0.053        93   10.2   0.1   118   131   187   200   186   203 0.96 # 981335 # 982279 # -1 # ID=160683_782;partial=00;start_type=ATG;rbs_motif=GGAG/GAGG;rbs_spacer=5-10bp;gc_cont=0.673
NZ_CP013732.1|GCF_000701165.1_782         -            315 protocat_beta        TIGR02422    224   4.6e-09   44.3   5.9   3   3       3.5   6.2e+03    4.2   1.3   144   176   224   255   224   255 0.77 # 981335 # 982279 # -1 # ID=160683_782;partial=00;start_type=ATG;rbs_motif=GGAG/GAGG;rbs_spacer=5-10bp;gc_cont=0.673
FCOB01000017.1|GCA_001545075.1_128        -            203 protocat_beta        TIGR02422    224   4.8e-09   44.2   2.2   1   2   3.7e-07   0.00066   27.2   0.7    62    96    44    78    43    78 0.97 # 130059 # 130667 # 1 # ID=471640_128;partial=00;start_type=ATG;rbs_motif=GGAG/GAGG;rbs_spacer=5-10bp;gc_cont=0.652
FCOB01000017.1|GCA_001545075.1_128        -            203 protocat_beta        TIGR02422    224   4.8e-09   44.2   2.2   2   2    0.0018       3.3   15.0   0.0   175   222   151   199   150   199 0.81 # 130059 # 130667 # 1 # ID=471640_128;partial=00;start_type=ATG;rbs_motif=GGAG/GAGG;rbs_spacer=5-10bp;gc_cont=0.652
NZ_FCOB02000017.1|GCF_001545075.1_128     -            203 protocat_beta        TIGR02422    224   4.8e-09   44.2   2.2   1   2   3.7e-07   0.00066   27.2   0.7    62    96    44    78    43    78 0.97 # 130059 # 130667 # 1 # ID=72563_128;partial=00;start_type=ATG;rbs_motif=GGAG/GAGG;rbs_spacer=5-10bp;gc_cont=0.652
NZ_FCOB02000017.1|GCF_001545075.1_128     -            203 protocat_beta        TIGR02422    224   4.8e-09   44.2   2.2   2   2    0.0018       3.3   15.0   0.0   175   222   151   199   150   199 0.81 # 130059 # 130667 # 1 # ID=72563_128;partial=00;start_type=ATG;rbs_motif=GGAG/GAGG;rbs_spacer=5-10bp;gc_cont=0.652
NZ_FCNX01000002.1|GCF_001544835.1_438     -            312 protocat_beta        TIGR02422    224   4.8e-09   44.2   0.8   1   3   2.7e-05     0.047   21.1   0.0    66    97   135   166   134   167 0.92 # 479336 # 480271 # -1 # ID=89540_438;partial=00;start_type=ATG;rbs_motif=AGGAG;rbs_spacer=5-10bp;gc_cont=0.621
NZ_FCNX01000002.1|GCF_001544835.1_438     -            312 protocat_beta        TIGR02422    224   4.8e-09   44.2   0.8   2   3     0.068   1.2e+02    9.8   0.2   118   131   184   197   183   200 0.96 # 479336 # 480271 # -1 # ID=89540_438;partial=00;start_type=ATG;rbs_motif=AGGAG;rbs_spacer=5-10bp;gc_cont=0.621
NZ_FCNX01000002.1|GCF_001544835.1_438     -            312 protocat_beta        TIGR02422    224   4.8e-09   44.2   0.8   3   3     0.053        94   10.2   0.0   144   176   221   252   221   252 0.92 # 479336 # 480271 # -1 # ID=89540_438;partial=00;start_type=ATG;rbs_motif=AGGAG;rbs_spacer=5-10bp;gc_cont=0.621
NZ_FCNX02000002.1|GCF_001544835.2_438     -            312 protocat_beta        TIGR02422    224   4.8e-09   44.2   0.8   1   3   2.7e-05     0.047   21.1   0.0    66    97   135   166   134   167 0.92 # 479336 # 480271 # -1 # ID=446171_438;partial=00;start_type=ATG;rbs_motif=AGGAG;rbs_spacer=5-10bp;gc_cont=0.621
NZ_FCNX02000002.1|GCF_001544835.2_438     -            312 protocat_beta        TIGR02422    224   4.8e-09   44.2   0.8   2   3     0.068   1.2e+02    9.8   0.2   118   131   184   197   183   200 0.96 # 479336 # 480271 # -1 # ID=446171_438;partial=00;start_type=ATG;rbs_motif=AGGAG;rbs_spacer=5-10bp;gc_cont=0.621
NZ_FCNX02000002.1|GCF_001544835.2_438     -            312 protocat_beta        TIGR02422    224   4.8e-09   44.2   0.8   3   3     0.053        94   10.2   0.0   144   176   221   252   221   252 0.92 # 479336 # 480271 # -1 # ID=446171_438;partial=00;start_type=ATG;rbs_motif=AGGAG;rbs_spacer=5-10bp;gc_cont=0.621
NZ_LGIO01000005.1|GCF_001294705.1_74      -            312 protocat_beta        TIGR02422    224   4.8e-09   44.2   0.8   1   3   3.7e-05     0.066   20.6   0.0    66    97   135   166   134   167 0.92 # 75153 # 76088 # -1 # ID=222700_74;partial=00;start_type=ATG;rbs_motif=GGAG/GAGG;rbs_spacer=5-10bp;gc_cont=0.605
NZ_LGIO01000005.1|GCF_001294705.1_74      -            312 protocat_beta        TIGR02422    224   4.8e-09   44.2   0.8   2   3     0.044        77   10.5   0.1   118   131   184   197   183   200 0.96 # 75153 # 76088 # -1 # ID=222700_74;partial=00;start_type=ATG;rbs_motif=GGAG/GAGG;rbs_spacer=5-10bp;gc_cont=0.605
NZ_LGIO01000005.1|GCF_001294705.1_74      -            312 protocat_beta        TIGR02422    224   4.8e-09   44.2   0.8   3   3     0.061   1.1e+02   10.0   0.0   144   176   221   252   221   252 0.92 # 75153 # 76088 # -1 # ID=222700_74;partial=00;start_type=ATG;rbs_motif=GGAG/GAGG;rbs_spacer=5-10bp;gc_cont=0.605
NZ_FPBH01000019.1|GCF_900116445.1_155     -            312 protocat_beta        TIGR02422    224   4.9e-09   44.2   0.8   1   3   3.7e-05     0.066   20.6   0.0    66    97   135   166   134   167 0.92 # 182728 # 183663 # 1 # ID=172084_155;partial=00;start_type=ATG;rbs_motif=AGGAG;rbs_spacer=5-10bp;gc_cont=0.607
NZ_FPBH01000019.1|GCF_900116445.1_155     -            312 protocat_beta        TIGR02422    224   4.9e-09   44.2   0.8   2   3     0.044        77   10.5   0.1   118   131   184   197   183   200 0.96 # 182728 # 183663 # 1 # ID=172084_155;partial=00;start_type=ATG;rbs_motif=AGGAG;rbs_spacer=5-10bp;gc_cont=0.607
NZ_FPBH01000019.1|GCF_900116445.1_155     -            312 protocat_beta        TIGR02422    224   4.9e-09   44.2   0.8   3   3     0.061   1.1e+02   10.0   0.0   144   176   221   252   221   252 0.92 # 182728 # 183663 # 1 # ID=172084_155;partial=00;start_type=ATG;rbs_motif=AGGAG;rbs_spacer=5-10bp;gc_cont=0.607
NZ_OCSR01000002.1|GCF_900230185.1_2852    -            288 protocat_beta        TIGR02422    224   4.9e-09   44.2   8.2   1   3     2e-06    0.0035   24.9   0.5    67    87   128   148   123   149 0.94 # 3337253 # 3338116 # 1 # ID=188488_2852;partial=00;start_type=ATG;rbs_motif=GGAG/GAGG;rbs_spacer=5-10bp;gc_cont=0.613
NZ_OCSR01000002.1|GCF_900230185.1_2852    -            288 protocat_beta        TIGR02422    224   4.9e-09   44.2   8.2   2   3    0.0015       2.6   15.3   0.9   119   135   175   191   174   193 0.92 # 3337253 # 3338116 # 1 # ID=188488_2852;partial=00;start_type=ATG;rbs_motif=GGAG/GAGG;rbs_spacer=5-10bp;gc_cont=0.613
NZ_OCSR01000002.1|GCF_900230185.1_2852    -            288 protocat_beta        TIGR02422    224   4.9e-09   44.2   8.2   3   3      0.43   7.6e+02    7.2   0.0   144   150   211   217   211   246 0.93 # 3337253 # 3338116 # 1 # ID=188488_2852;partial=00;start_type=ATG;rbs_motif=GGAG/GAGG;rbs_spacer=5-10bp;gc_cont=0.613
NZ_SCNV01000009.1|GCF_005503145.1_68      -            305 protocat_beta        TIGR02422    224     5e-09   44.2   7.1   1   3   4.3e-06    0.0075   23.7   0.1    67    89   138   160   136   160 0.92 # 87208 # 88122 # -1 # ID=84611_68;partial=00;start_type=ATG;rbs_motif=GGAG/GAGG;rbs_spacer=5-10bp;gc_cont=0.604
NZ_SCNV01000009.1|GCF_005503145.1_68      -            305 protocat_beta        TIGR02422    224     5e-09   44.2   7.1   2   3     0.016        28   11.9   1.5   114   139   180   205   180   206 0.92 # 87208 # 88122 # -1 # ID=84611_68;partial=00;start_type=ATG;rbs_motif=GGAG/GAGG;rbs_spacer=5-10bp;gc_cont=0.604
NZ_SCNV01000009.1|GCF_005503145.1_68      -            305 protocat_beta        TIGR02422    224     5e-09   44.2   7.1   3   3     0.045        79   10.5   0.0   144   157   221   234   220   241 0.82 # 87208 # 88122 # -1 # ID=84611_68;partial=00;start_type=ATG;rbs_motif=GGAG/GAGG;rbs_spacer=5-10bp;gc_cont=0.604
NZ_QTRP01000001.1|GCF_003854475.1_380     -            301 protocat_beta        TIGR02422    224   5.1e-09   44.2   3.8   1   3   7.3e-07    0.0013   26.3   0.6    66    90   127   151   123   154 0.92 # 423749 # 424651 # 1 # ID=542293_380;partial=00;start_type=ATG;rbs_motif=GGAG/GAGG;rbs_spacer=5-10bp;gc_cont=0.679
NZ_QTRP01000001.1|GCF_003854475.1_380     -            301 protocat_beta        TIGR02422    224   5.1e-09   44.2   3.8   2   3      0.92   1.6e+03    6.1   0.0   118   131   174   187   173   189 0.92 # 423749 # 424651 # 1 # ID=542293_380;partial=00;start_type=ATG;rbs_motif=GGAG/GAGG;rbs_spacer=5-10bp;gc_cont=0.679
NZ_QTRP01000001.1|GCF_003854475.1_380     -            301 protocat_beta        TIGR02422    224   5.1e-09   44.2   3.8   3   3     0.027        48   11.2   0.1   144   171   211   237   211   242 0.76 # 423749 # 424651 # 1 # ID=542293_380;partial=00;start_type=ATG;rbs_motif=GGAG/GAGG;rbs_spacer=5-10bp;gc_cont=0.679
NZ_QTRV01000002.1|GCF_003854595.1_335     -            301 protocat_beta        TIGR02422    224   5.1e-09   44.2   3.8   1   3   7.3e-07    0.0013   26.3   0.6    66    90   127   151   123   154 0.92 # 385404 # 386306 # 1 # ID=384262_335;partial=00;start_type=ATG;rbs_motif=GGAG/GAGG;rbs_spacer=5-10bp;gc_cont=0.679
NZ_QTRV01000002.1|GCF_003854595.1_335     -            301 protocat_beta        TIGR02422    224   5.1e-09   44.2   3.8   2   3      0.92   1.6e+03    6.1   0.0   118   131   174   187   173   189 0.92 # 385404 # 386306 # 1 # ID=384262_335;partial=00;start_type=ATG;rbs_motif=GGAG/GAGG;rbs_spacer=5-10bp;gc_cont=0.679
NZ_QTRV01000002.1|GCF_003854595.1_335     -            301 protocat_beta        TIGR02422    224   5.1e-09   44.2   3.8   3   3     0.027        48   11.2   0.1   144   171   211   237   211   242 0.76 # 385404 # 386306 # 1 # ID=384262_335;partial=00;start_type=ATG;rbs_motif=GGAG/GAGG;rbs_spacer=5-10bp;gc_cont=0.679
NZ_QUNA01000001.1|GCF_003387275.1_163     -            312 protocat_beta        TIGR02422    224   5.2e-09   44.1   0.1   1   3   2.9e-05     0.052   21.0   0.0    66    97   135   166   134   167 0.92 # 210163 # 211098 # 1 # ID=77124_163;partial=00;start_type=ATG;rbs_motif=AGGAG;rbs_spacer=5-10bp;gc_cont=0.625
NZ_QUNA01000001.1|GCF_003387275.1_163     -            312 protocat_beta        TIGR02422    224   5.2e-09   44.1   0.1   2   3      0.16   2.9e+02    8.6   0.2   118   131   184   197   184   200 0.94 # 210163 # 211098 # 1 # ID=77124_163;partial=00;start_type=ATG;rbs_motif=AGGAG;rbs_spacer=5-10bp;gc_cont=0.625
NZ_QUNA01000001.1|GCF_003387275.1_163     -            312 protocat_beta        TIGR02422    224   5.2e-09   44.1   0.1   3   3     0.037        65   10.7   0.0   144   176   221   252   221   252 0.91 # 210163 # 211098 # 1 # ID=77124_163;partial=00;start_type=ATG;rbs_motif=AGGAG;rbs_spacer=5-10bp;gc_cont=0.625
NZ_AXAN01000052.1|GCF_000472825.1_13      -            312 protocat_beta        TIGR02422    224   5.3e-09   44.1   0.0   1   3   7.5e-05      0.13   19.6   0.0    66    97   135   166   134   167 0.93 # 11961 # 12896 # 1 # ID=154273_13;partial=00;start_type=ATG;rbs_motif=AGGAG;rbs_spacer=5-10bp;gc_cont=0.643
NZ_AXAN01000052.1|GCF_000472825.1_13      -            312 protocat_beta        TIGR02422    224   5.3e-09   44.1   0.0   2   3     0.052        92   10.2   0.1   118   131   184   197   183   200 0.96 # 11961 # 12896 # 1 # ID=154273_13;partial=00;start_type=ATG;rbs_motif=AGGAG;rbs_spacer=5-10bp;gc_cont=0.643
NZ_AXAN01000052.1|GCF_000472825.1_13      -            312 protocat_beta        TIGR02422    224   5.3e-09   44.1   0.0   3   3     0.051        90   10.3   0.0   144   176   221   252   221   252 0.84 # 11961 # 12896 # 1 # ID=154273_13;partial=00;start_type=ATG;rbs_motif=AGGAG;rbs_spacer=5-10bp;gc_cont=0.643
NZ_BBJJ01000062.1|GCF_000739815.1_25      -            312 protocat_beta        TIGR02422    224   5.3e-09   44.1   0.0   1   3   7.5e-05      0.13   19.6   0.0    66    97   135   166   134   167 0.93 # 25965 # 26900 # -1 # ID=266158_25;partial=00;start_type=ATG;rbs_motif=AGGAG;rbs_spacer=5-10bp;gc_cont=0.642
NZ_BBJJ01000062.1|GCF_000739815.1_25      -            312 protocat_beta        TIGR02422    224   5.3e-09   44.1   0.0   2   3     0.052        92   10.2   0.1   118   131   184   197   183   200 0.96 # 25965 # 26900 # -1 # ID=266158_25;partial=00;start_type=ATG;rbs_motif=AGGAG;rbs_spacer=5-10bp;gc_cont=0.642
NZ_BBJJ01000062.1|GCF_000739815.1_25      -            312 protocat_beta        TIGR02422    224   5.3e-09   44.1   0.0   3   3     0.051        90   10.3   0.0   144   176   221   252   221   252 0.84 # 25965 # 26900 # -1 # ID=266158_25;partial=00;start_type=ATG;rbs_motif=AGGAG;rbs_spacer=5-10bp;gc_cont=0.642
NZ_FCOG01000152.1|GCF_001544975.1_6       -            312 protocat_beta        TIGR02422    224   5.4e-09   44.1   0.0   1   3   9.2e-05      0.16   19.3   0.0    66    97   135   166   134   167 0.92 # 4382 # 5317 # -1 # ID=50052_6;partial=00;start_type=ATG;rbs_motif=AGGAG;rbs_spacer=5-10bp;gc_cont=0.585
NZ_FCOG01000152.1|GCF_001544975.1_6       -            312 protocat_beta        TIGR02422    224   5.4e-09   44.1   0.0   2   3     0.052        92   10.2   0.1   118   131   184   197   183   200 0.96 # 4382 # 5317 # -1 # ID=50052_6;partial=00;start_type=ATG;rbs_motif=AGGAG;rbs_spacer=5-10bp;gc_cont=0.585
NZ_FCOG01000152.1|GCF_001544975.1_6       -            312 protocat_beta        TIGR02422    224   5.4e-09   44.1   0.0   3   3     0.036        63   10.8   0.0   144   176   221   252   221   252 0.92 # 4382 # 5317 # -1 # ID=50052_6;partial=00;start_type=ATG;rbs_motif=AGGAG;rbs_spacer=5-10bp;gc_cont=0.585
NZ_FCOG02000152.1|GCF_001544975.2_6       -            312 protocat_beta        TIGR02422    224   5.4e-09   44.1   0.0   1   3   9.2e-05      0.16   19.3   0.0    66    97   135   166   134   167 0.92 # 4382 # 5317 # -1 # ID=87758_6;partial=00;start_type=ATG;rbs_motif=AGGAG;rbs_spacer=5-10bp;gc_cont=0.585
NZ_FCOG02000152.1|GCF_001544975.2_6       -            312 protocat_beta        TIGR02422    224   5.4e-09   44.1   0.0   2   3     0.052        92   10.2   0.1   118   131   184   197   183   200 0.96 # 4382 # 5317 # -1 # ID=87758_6;partial=00;start_type=ATG;rbs_motif=AGGAG;rbs_spacer=5-10bp;gc_cont=0.585
NZ_FCOG02000152.1|GCF_001544975.2_6       -            312 protocat_beta        TIGR02422    224   5.4e-09   44.1   0.0   3   3     0.036        63   10.8   0.0   144   176   221   252   221   252 0.92 # 4382 # 5317 # -1 # ID=87758_6;partial=00;start_type=ATG;rbs_motif=AGGAG;rbs_spacer=5-10bp;gc_cont=0.585
NZ_OCSU01000001.1|GCF_900230245.1_2482    -            312 protocat_beta        TIGR02422    224   5.4e-09   44.1   0.0   1   3   9.2e-05      0.16   19.3   0.0    66    97   135   166   134   167 0.92 # 2867552 # 2868487 # -1 # ID=166561_2482;partial=00;start_type=ATG;rbs_motif=AGGAG;rbs_spacer=5-10bp;gc_cont=0.585
NZ_OCSU01000001.1|GCF_900230245.1_2482    -            312 protocat_beta        TIGR02422    224   5.4e-09   44.1   0.0   2   3     0.052        92   10.2   0.1   118   131   184   197   183   200 0.96 # 2867552 # 2868487 # -1 # ID=166561_2482;partial=00;start_type=ATG;rbs_motif=AGGAG;rbs_spacer=5-10bp;gc_cont=0.585
NZ_OCSU01000001.1|GCF_900230245.1_2482    -            312 protocat_beta        TIGR02422    224   5.4e-09   44.1   0.0   3   3     0.036        63   10.8   0.0   144   176   221   252   221   252 0.92 # 2867552 # 2868487 # -1 # ID=166561_2482;partial=00;start_type=ATG;rbs_motif=AGGAG;rbs_spacer=5-10bp;gc_cont=0.585
NZ_AP014578.1|GCF_000828875.1_24          -            274 protocat_beta        TIGR02422    224   5.7e-09   44.0   1.0   1   3   1.6e-06    0.0028   25.2   0.0    62    88   119   146   118   147 0.89 # 24351 # 25172 # 1 # ID=361120_24;partial=00;start_type=ATG;rbs_motif=AGGA;rbs_spacer=5-10bp;gc_cont=0.636
NZ_AP014578.1|GCF_000828875.1_24          -            274 protocat_beta        TIGR02422    224   5.7e-09   44.0   1.0   2   3      0.42   7.5e+02    7.2   0.2   114   135   167   188   167   190 0.90 # 24351 # 25172 # 1 # ID=361120_24;partial=00;start_type=ATG;rbs_motif=AGGA;rbs_spacer=5-10bp;gc_cont=0.636
NZ_AP014578.1|GCF_000828875.1_24          -            274 protocat_beta        TIGR02422    224   5.7e-09   44.0   1.0   3   3      0.14   2.5e+02    8.8   0.0   144   159   208   223   208   239 0.86 # 24351 # 25172 # 1 # ID=361120_24;partial=00;start_type=ATG;rbs_motif=AGGA;rbs_spacer=5-10bp;gc_cont=0.636
NZ_QLTP01000023.1|GCF_003269235.1_64      -            303 protocat_beta        TIGR02422    224   5.9e-09   44.0   1.1   1   2   7.9e-08   0.00014   29.5   0.0    66    91   129   154   121   161 0.85 # 67065 # 67973 # 1 # ID=325070_64;partial=00;start_type=ATG;rbs_motif=GGAG/GAGG;rbs_spacer=5-10bp;gc_cont=0.633
NZ_QLTP01000023.1|GCF_003269235.1_64      -            303 protocat_beta        TIGR02422    224   5.9e-09   44.0   1.1   2   2     0.017        30   11.8   0.1   144   174   213   242   213   244 0.82 # 67065 # 67973 # 1 # ID=325070_64;partial=00;start_type=ATG;rbs_motif=GGAG/GAGG;rbs_spacer=5-10bp;gc_cont=0.633
NC_016590.1|GCF_000236065.1_1099          -            274 protocat_beta        TIGR02422    224     6e-09   43.9   1.4   1   3   1.6e-06    0.0028   25.2   0.0    62    88   119   146   118   147 0.89 # 1253934 # 1254755 # -1 # ID=74435_1099;partial=00;start_type=ATG;rbs_motif=AGGA;rbs_spacer=5-10bp;gc_cont=0.642
NC_016590.1|GCF_000236065.1_1099          -            274 protocat_beta        TIGR02422    224     6e-09   43.9   1.4   2   3      0.42   7.5e+02    7.2   0.2   114   135   167   188   167   190 0.90 # 1253934 # 1254755 # -1 # ID=74435_1099;partial=00;start_type=ATG;rbs_motif=AGGA;rbs_spacer=5-10bp;gc_cont=0.642
NC_016590.1|GCF_000236065.1_1099          -            274 protocat_beta        TIGR02422    224     6e-09   43.9   1.4   3   3      0.12   2.1e+02    9.1   0.0   144   159   208   223   208   238 0.88 # 1253934 # 1254755 # -1 # ID=74435_1099;partial=00;start_type=ATG;rbs_motif=AGGA;rbs_spacer=5-10bp;gc_cont=0.642
NZ_FCNY01000017.1|GCF_001544575.1_68      -            274 protocat_beta        TIGR02422    224     6e-09   43.9   1.0   1   3   1.6e-06    0.0028   25.2   0.0    62    88   119   146   118   147 0.89 # 78605 # 79426 # -1 # ID=266236_68;partial=00;start_type=ATG;rbs_motif=AGGA;rbs_spacer=5-10bp;gc_cont=0.639
NZ_FCNY01000017.1|GCF_001544575.1_68      -            274 protocat_beta        TIGR02422    224     6e-09   43.9   1.0   2   3      0.42   7.5e+02    7.2   0.2   114   135   167   188   167   190 0.90 # 78605 # 79426 # -1 # ID=266236_68;partial=00;start_type=ATG;rbs_motif=AGGA;rbs_spacer=5-10bp;gc_cont=0.639
NZ_FCNY01000017.1|GCF_001544575.1_68      -            274 protocat_beta        TIGR02422    224     6e-09   43.9   1.0   3   3      0.14   2.5e+02    8.8   0.0   144   159   208   223   208   239 0.86 # 78605 # 79426 # -1 # ID=266236_68;partial=00;start_type=ATG;rbs_motif=AGGA;rbs_spacer=5-10bp;gc_cont=0.639
NZ_FCNY02000017.1|GCF_001544575.2_68      -            274 protocat_beta        TIGR02422    224     6e-09   43.9   1.0   1   3   1.6e-06    0.0028   25.2   0.0    62    88   119   146   118   147 0.89 # 78605 # 79426 # -1 # ID=37706_68;partial=00;start_type=ATG;rbs_motif=AGGA;rbs_spacer=5-10bp;gc_cont=0.639
NZ_FCNY02000017.1|GCF_001544575.2_68      -            274 protocat_beta        TIGR02422    224     6e-09   43.9   1.0   2   3      0.42   7.5e+02    7.2   0.2   114   135   167   188   167   190 0.90 # 78605 # 79426 # -1 # ID=37706_68;partial=00;start_type=ATG;rbs_motif=AGGA;rbs_spacer=5-10bp;gc_cont=0.639
NZ_FCNY02000017.1|GCF_001544575.2_68      -            274 protocat_beta        TIGR02422    224     6e-09   43.9   1.0   3   3      0.14   2.5e+02    8.8   0.0   144   159   208   223   208   239 0.86 # 78605 # 79426 # -1 # ID=37706_68;partial=00;start_type=ATG;rbs_motif=AGGA;rbs_spacer=5-10bp;gc_cont=0.639
NZ_LGRC01000029.1|GCF_001278535.1_112     -            274 protocat_beta        TIGR02422    224     6e-09   43.9   1.0   1   3   1.6e-06    0.0028   25.2   0.0    62    88   119   146   118   147 0.89 # 124716 # 125537 # -1 # ID=21374_112;partial=00;start_type=ATG;rbs_motif=AGGA;rbs_spacer=5-10bp;gc_cont=0.639
NZ_LGRC01000029.1|GCF_001278535.1_112     -            274 protocat_beta        TIGR02422    224     6e-09   43.9   1.0   2   3      0.42   7.5e+02    7.2   0.2   114   135   167   188   167   190 0.90 # 124716 # 125537 # -1 # ID=21374_112;partial=00;start_type=ATG;rbs_motif=AGGA;rbs_spacer=5-10bp;gc_cont=0.639
NZ_LGRC01000029.1|GCF_001278535.1_112     -            274 protocat_beta        TIGR02422    224     6e-09   43.9   1.0   3   3      0.14   2.5e+02    8.8   0.0   144   159   208   223   208   239 0.86 # 124716 # 125537 # -1 # ID=21374_112;partial=00;start_type=ATG;rbs_motif=AGGA;rbs_spacer=5-10bp;gc_cont=0.639
JFZR01001445.1|GCA_000701165.1_2          -            301 protocat_beta        TIGR02422    224   6.4e-09   43.8   4.6   1   3   1.9e-06    0.0034   24.9   0.5    66    90   127   151   123   154 0.92 # 276 # 1178 # 1 # ID=433550_2;partial=00;start_type=ATG;rbs_motif=GGAG/GAGG;rbs_spacer=5-10bp;gc_cont=0.661
JFZR01001445.1|GCA_000701165.1_2          -            301 protocat_beta        TIGR02422    224   6.4e-09   43.8   4.6   2   3      0.24   4.2e+02    8.0   0.0   118   131   174   187   173   189 0.92 # 276 # 1178 # 1 # ID=433550_2;partial=00;start_type=ATG;rbs_motif=GGAG/GAGG;rbs_spacer=5-10bp;gc_cont=0.661
JFZR01001445.1|GCA_000701165.1_2          -            301 protocat_beta        TIGR02422    224   6.4e-09   43.8   4.6   3   3     0.027        48   11.2   0.1   144   171   211   237   211   242 0.76 # 276 # 1178 # 1 # ID=433550_2;partial=00;start_type=ATG;rbs_motif=GGAG/GAGG;rbs_spacer=5-10bp;gc_cont=0.661
NZ_CP013731.1|GCF_000701165.1_524         -            301 protocat_beta        TIGR02422    224   6.4e-09   43.8   4.6   1   3   1.9e-06    0.0034   24.9   0.5    66    90   127   151   123   154 0.92 # 607908 # 608810 # 1 # ID=160682_524;partial=00;start_type=ATG;rbs_motif=GGAG/GAGG;rbs_spacer=5-10bp;gc_cont=0.661
NZ_CP013731.1|GCF_000701165.1_524         -            301 protocat_beta        TIGR02422    224   6.4e-09   43.8   4.6   2   3      0.24   4.2e+02    8.0   0.0   118   131   174   187   173   189 0.92 # 607908 # 608810 # 1 # ID=160682_524;partial=00;start_type=ATG;rbs_motif=GGAG/GAGG;rbs_spacer=5-10bp;gc_cont=0.661
NZ_CP013731.1|GCF_000701165.1_524         -            301 protocat_beta        TIGR02422    224   6.4e-09   43.8   4.6   3   3     0.027        48   11.2   0.1   144   171   211   237   211   242 0.76 # 607908 # 608810 # 1 # ID=160682_524;partial=00;start_type=ATG;rbs_motif=GGAG/GAGG;rbs_spacer=5-10bp;gc_cont=0.661
NZ_MUUZ01000055.1|GCF_001993755.1_81      -            301 protocat_beta        TIGR02422    224   6.4e-09   43.8   2.4   1   3   1.9e-06    0.0034   24.9   0.2    66    90   127   151   123   154 0.92 # 88460 # 89362 # 1 # ID=451410_81;partial=00;start_type=ATG;rbs_motif=GGAG/GAGG;rbs_spacer=5-10bp;gc_cont=0.678
NZ_MUUZ01000055.1|GCF_001993755.1_81      -            301 protocat_beta        TIGR02422    224   6.4e-09   43.8   2.4   2   3      0.92   1.6e+03    6.1   0.0   118   131   174   187   173   189 0.92 # 88460 # 89362 # 1 # ID=451410_81;partial=00;start_type=ATG;rbs_motif=GGAG/GAGG;rbs_spacer=5-10bp;gc_cont=0.678
NZ_MUUZ01000055.1|GCF_001993755.1_81      -            301 protocat_beta        TIGR02422    224   6.4e-09   43.8   2.4   3   3     0.027        48   11.2   0.1   144   171   211   237   211   242 0.76 # 88460 # 89362 # 1 # ID=451410_81;partial=00;start_type=ATG;rbs_motif=GGAG/GAGG;rbs_spacer=5-10bp;gc_cont=0.678
NZ_CP038634.1|GCF_004768545.1_537         -            312 protocat_beta        TIGR02422    224   6.4e-09   43.8  11.3   1   3   1.3e-06    0.0023   25.4   0.1    67    89   145   167   143   167 0.97 # 636456 # 637391 # -1 # ID=542926_537;partial=00;start_type=ATG;rbs_motif=AGGAG;rbs_spacer=5-10bp;gc_cont=0.704
NZ_CP038634.1|GCF_004768545.1_537         -            312 protocat_beta        TIGR02422    224   6.4e-09   43.8  11.3   2   3    0.0016       2.9   15.2   1.0   119   137   192   210   191   211 0.94 # 636456 # 637391 # -1 # ID=542926_537;partial=00;start_type=ATG;rbs_motif=AGGAG;rbs_spacer=5-10bp;gc_cont=0.704
NZ_CP038634.1|GCF_004768545.1_537         -            312 protocat_beta        TIGR02422    224   6.4e-09   43.8  11.3   3   3       0.1   1.8e+02    9.3   0.6   144   164   228   247   227   249 0.86 # 636456 # 637391 # -1 # ID=542926_537;partial=00;start_type=ATG;rbs_motif=AGGAG;rbs_spacer=5-10bp;gc_cont=0.704
NZ_SMNY01000010.1|GCF_004353535.1_115     -            312 protocat_beta        TIGR02422    224   6.4e-09   43.8  11.3   1   3   1.3e-06    0.0023   25.4   0.1    67    89   145   167   143   167 0.97 # 128098 # 129033 # 1 # ID=278442_115;partial=00;start_type=ATG;rbs_motif=AGGAG;rbs_spacer=5-10bp;gc_cont=0.704
NZ_SMNY01000010.1|GCF_004353535.1_115     -            312 protocat_beta        TIGR02422    224   6.4e-09   43.8  11.3   2   3    0.0016       2.9   15.2   1.0   119   137   192   210   191   211 0.94 # 128098 # 129033 # 1 # ID=278442_115;partial=00;start_type=ATG;rbs_motif=AGGAG;rbs_spacer=5-10bp;gc_cont=0.704
NZ_SMNY01000010.1|GCF_004353535.1_115     -            312 protocat_beta        TIGR02422    224   6.4e-09   43.8  11.3   3   3       0.1   1.8e+02    9.3   0.6   144   164   228   247   227   249 0.86 # 128098 # 129033 # 1 # ID=278442_115;partial=00;start_type=ATG;rbs_motif=AGGAG;rbs_spacer=5-10bp;gc_cont=0.704
NZ_NKFL01000007.1|GCF_002223055.1_484     -            315 protocat_beta        TIGR02422    224   6.5e-09   43.8   6.4   1   3   4.4e-08   7.8e-05   30.3   0.0    66    97   138   169   137   170 0.94 # 557963 # 558907 # 1 # ID=494322_484;partial=00;start_type=ATG;rbs_motif=GGAG/GAGG;rbs_spacer=5-10bp;gc_cont=0.685
NZ_NKFL01000007.1|GCF_002223055.1_484     -            315 protocat_beta        TIGR02422    224   6.5e-09   43.8   6.4   2   3      0.06   1.1e+02   10.0   0.1   118   131   187   200   184   203 0.96 # 557963 # 558907 # 1 # ID=494322_484;partial=00;start_type=ATG;rbs_motif=GGAG/GAGG;rbs_spacer=5-10bp;gc_cont=0.685
NZ_NKFL01000007.1|GCF_002223055.1_484     -            315 protocat_beta        TIGR02422    224   6.5e-09   43.8   6.4   3   3       4.9   8.6e+03    3.7   2.0   144   176   224   255   224   255 0.82 # 557963 # 558907 # 1 # ID=494322_484;partial=00;start_type=ATG;rbs_motif=GGAG/GAGG;rbs_spacer=5-10bp;gc_cont=0.685
NZ_FNJO01000004.1|GCF_900104095.1_134     -            312 protocat_beta        TIGR02422    224   6.5e-09   43.8   0.1   1   3   1.7e-05      0.03   21.8   0.0    66    97   135   166   134   167 0.93 # 162054 # 162989 # -1 # ID=260376_134;partial=00;start_type=ATG;rbs_motif=AGGAG;rbs_spacer=5-10bp;gc_cont=0.647
NZ_FNJO01000004.1|GCF_900104095.1_134     -            312 protocat_beta        TIGR02422    224   6.5e-09   43.8   0.1   2   3      0.32   5.7e+02    7.6   0.1   118   131   184   197   180   200 0.94 # 162054 # 162989 # -1 # ID=260376_134;partial=00;start_type=ATG;rbs_motif=AGGAG;rbs_spacer=5-10bp;gc_cont=0.647
NZ_FNJO01000004.1|GCF_900104095.1_134     -            312 protocat_beta        TIGR02422    224   6.5e-09   43.8   0.1   3   3     0.037        65   10.7   0.0   144   176   221   252   221   252 0.91 # 162054 # 162989 # -1 # ID=260376_134;partial=00;start_type=ATG;rbs_motif=AGGAG;rbs_spacer=5-10bp;gc_cont=0.647
NZ_CP023523.1|GCF_002393425.1_1294        -            303 protocat_beta        TIGR02422    224   6.5e-09   43.8   3.1   1   3   3.8e-07   0.00068   27.2   0.3    62    90   125   153   119   156 0.88 # 1541293 # 1542201 # 1 # ID=165472_1294;partial=00;start_type=ATG;rbs_motif=GGAG/GAGG;rbs_spacer=5-10bp;gc_cont=0.692
NZ_CP023523.1|GCF_002393425.1_1294        -            303 protocat_beta        TIGR02422    224   6.5e-09   43.8   3.1   2   3       1.7     3e+03    5.2   0.0   118   131   176   189   175   191 0.93 # 1541293 # 1542201 # 1 # ID=165472_1294;partial=00;start_type=ATG;rbs_motif=GGAG/GAGG;rbs_spacer=5-10bp;gc_cont=0.692
NZ_CP023523.1|GCF_002393425.1_1294        -            303 protocat_beta        TIGR02422    224   6.5e-09   43.8   3.1   3   3     0.051        90   10.3   0.1   144   175   213   243   213   244 0.83 # 1541293 # 1542201 # 1 # ID=165472_1294;partial=00;start_type=ATG;rbs_motif=GGAG/GAGG;rbs_spacer=5-10bp;gc_cont=0.692
NZ_PVFX01000100.1|GCF_002980955.1_21      -            303 protocat_beta        TIGR02422    224   6.5e-09   43.8   3.1   1   3   3.8e-07   0.00068   27.2   0.3    62    90   125   153   119   156 0.88 # 22311 # 23219 # 1 # ID=539029_21;partial=00;start_type=ATG;rbs_motif=GGAG/GAGG;rbs_spacer=5-10bp;gc_cont=0.689
NZ_PVFX01000100.1|GCF_002980955.1_21      -            303 protocat_beta        TIGR02422    224   6.5e-09   43.8   3.1   2   3       1.7     3e+03    5.2   0.0   118   131   176   189   175   191 0.93 # 22311 # 23219 # 1 # ID=539029_21;partial=00;start_type=ATG;rbs_motif=GGAG/GAGG;rbs_spacer=5-10bp;gc_cont=0.689
NZ_PVFX01000100.1|GCF_002980955.1_21      -            303 protocat_beta        TIGR02422    224   6.5e-09   43.8   3.1   3   3     0.051        90   10.3   0.1   144   175   213   243   213   244 0.83 # 22311 # 23219 # 1 # ID=539029_21;partial=00;start_type=ATG;rbs_motif=GGAG/GAGG;rbs_spacer=5-10bp;gc_cont=0.689
NZ_UWYV01000002.1|GCF_900608525.1_728     -            303 protocat_beta        TIGR02422    224   6.5e-09   43.8   3.1   1   3   3.8e-07   0.00068   27.2   0.3    62    90   125   153   119   156 0.88 # 857695 # 858603 # -1 # ID=142697_728;partial=00;start_type=ATG;rbs_motif=GGAG/GAGG;rbs_spacer=5-10bp;gc_cont=0.691
NZ_UWYV01000002.1|GCF_900608525.1_728     -            303 protocat_beta        TIGR02422    224   6.5e-09   43.8   3.1   2   3       1.7     3e+03    5.2   0.0   118   131   176   189   175   191 0.93 # 857695 # 858603 # -1 # ID=142697_728;partial=00;start_type=ATG;rbs_motif=GGAG/GAGG;rbs_spacer=5-10bp;gc_cont=0.691
NZ_UWYV01000002.1|GCF_900608525.1_728     -            303 protocat_beta        TIGR02422    224   6.5e-09   43.8   3.1   3   3     0.051        90   10.3   0.1   144   175   213   243   213   244 0.83 # 857695 # 858603 # -1 # ID=142697_728;partial=00;start_type=ATG;rbs_motif=GGAG/GAGG;rbs_spacer=5-10bp;gc_cont=0.691
NZ_PDDY01000001.1|GCF_002554225.1_2830    -            303 protocat_beta        TIGR02422    224   6.5e-09   43.8   3.1   1   3   3.8e-07   0.00068   27.2   0.3    62    90   125   153   119   156 0.88 # 3447459 # 3448367 # 1 # ID=221842_2830;partial=00;start_type=ATG;rbs_motif=GGAG/GAGG;rbs_spacer=5-10bp;gc_cont=0.690
NZ_PDDY01000001.1|GCF_002554225.1_2830    -            303 protocat_beta        TIGR02422    224   6.5e-09   43.8   3.1   2   3       1.7     3e+03    5.2   0.0   118   131   176   189   175   191 0.93 # 3447459 # 3448367 # 1 # ID=221842_2830;partial=00;start_type=ATG;rbs_motif=GGAG/GAGG;rbs_spacer=5-10bp;gc_cont=0.690
NZ_PDDY01000001.1|GCF_002554225.1_2830    -            303 protocat_beta        TIGR02422    224   6.5e-09   43.8   3.1   3   3     0.051        90   10.3   0.1   144   175   213   243   213   244 0.83 # 3447459 # 3448367 # 1 # ID=221842_2830;partial=00;start_type=ATG;rbs_motif=GGAG/GAGG;rbs_spacer=5-10bp;gc_cont=0.690
NZ_PVFC01000015.1|GCF_002980975.1_31      -            303 protocat_beta        TIGR02422    224     7e-09   43.7   3.4   1   3   3.5e-07   0.00062   27.3   0.3    59    90   123   153   119   156 0.88 # 31445 # 32353 # -1 # ID=486248_31;partial=00;start_type=ATG;rbs_motif=GGAG/GAGG;rbs_spacer=5-10bp;gc_cont=0.690
NZ_PVFC01000015.1|GCF_002980975.1_31      -            303 protocat_beta        TIGR02422    224     7e-09   43.7   3.4   2   3       1.7     3e+03    5.2   0.0   118   131   176   189   175   191 0.93 # 31445 # 32353 # -1 # ID=486248_31;partial=00;start_type=ATG;rbs_motif=GGAG/GAGG;rbs_spacer=5-10bp;gc_cont=0.690
NZ_PVFC01000015.1|GCF_002980975.1_31      -            303 protocat_beta        TIGR02422    224     7e-09   43.7   3.4   3   3     0.051        90   10.3   0.1   144   175   213   243   213   244 0.83 # 31445 # 32353 # -1 # ID=486248_31;partial=00;start_type=ATG;rbs_motif=GGAG/GAGG;rbs_spacer=5-10bp;gc_cont=0.690
NZ_UWYX01000001.1|GCF_900608515.1_306     -            303 protocat_beta        TIGR02422    224     7e-09   43.7   3.4   1   3   3.5e-07   0.00062   27.3   0.3    59    90   123   153   119   156 0.88 # 361242 # 362150 # 1 # ID=537864_306;partial=00;start_type=ATG;rbs_motif=GGAG/GAGG;rbs_spacer=5-10bp;gc_cont=0.691
NZ_UWYX01000001.1|GCF_900608515.1_306     -            303 protocat_beta        TIGR02422    224     7e-09   43.7   3.4   2   3       1.7     3e+03    5.2   0.0   118   131   176   189   175   191 0.93 # 361242 # 362150 # 1 # ID=537864_306;partial=00;start_type=ATG;rbs_motif=GGAG/GAGG;rbs_spacer=5-10bp;gc_cont=0.691
NZ_UWYX01000001.1|GCF_900608515.1_306     -            303 protocat_beta        TIGR02422    224     7e-09   43.7   3.4   3   3     0.051        90   10.3   0.1   144   175   213   243   213   244 0.83 # 361242 # 362150 # 1 # ID=537864_306;partial=00;start_type=ATG;rbs_motif=GGAG/GAGG;rbs_spacer=5-10bp;gc_cont=0.691
NZ_UZVS01000001.1|GCF_900631635.1_2464    -            303 protocat_beta        TIGR02422    224     7e-09   43.7   3.4   1   3   3.5e-07   0.00062   27.3   0.3    59    90   123   153   119   156 0.88 # 3079587 # 3080495 # 1 # ID=11891_2464;partial=00;start_type=ATG;rbs_motif=GGAG/GAGG;rbs_spacer=5-10bp;gc_cont=0.691
NZ_UZVS01000001.1|GCF_900631635.1_2464    -            303 protocat_beta        TIGR02422    224     7e-09   43.7   3.4   2   3       1.7     3e+03    5.2   0.0   118   131   176   189   175   191 0.93 # 3079587 # 3080495 # 1 # ID=11891_2464;partial=00;start_type=ATG;rbs_motif=GGAG/GAGG;rbs_spacer=5-10bp;gc_cont=0.691
NZ_UZVS01000001.1|GCF_900631635.1_2464    -            303 protocat_beta        TIGR02422    224     7e-09   43.7   3.4   3   3     0.051        90   10.3   0.1   144   175   213   243   213   244 0.83 # 3079587 # 3080495 # 1 # ID=11891_2464;partial=00;start_type=ATG;rbs_motif=GGAG/GAGG;rbs_spacer=5-10bp;gc_cont=0.691
NZ_LT978518.1|GCF_900250035.1_1541        -            313 protocat_beta        TIGR02422    224   7.2e-09   43.7   6.5   1   3   1.1e-06     0.002   25.6   0.1    66    89   145   168   144   168 0.97 # 1765685 # 1766623 # 1 # ID=208582_1541;partial=00;start_type=ATG;rbs_motif=AGGAGG;rbs_spacer=3-4bp;gc_cont=0.682
NZ_LT978518.1|GCF_900250035.1_1541        -            313 protocat_beta        TIGR02422    224   7.2e-09   43.7   6.5   2   3     0.035        61   10.8   0.1   119   137   193   211   192   212 0.94 # 1765685 # 1766623 # 1 # ID=208582_1541;partial=00;start_type=ATG;rbs_motif=AGGAGG;rbs_spacer=3-4bp;gc_cont=0.682
NZ_LT978518.1|GCF_900250035.1_1541        -            313 protocat_beta        TIGR02422    224   7.2e-09   43.7   6.5   3   3       0.1   1.8e+02    9.3   0.6   144   164   229   248   228   250 0.86 # 1765685 # 1766623 # 1 # ID=208582_1541;partial=00;start_type=ATG;rbs_motif=AGGAGG;rbs_spacer=3-4bp;gc_cont=0.682
NZ_BBQN01000012.1|GCF_000974605.1_131     -            312 protocat_beta        TIGR02422    224   7.4e-09   43.6   0.2   1   3   0.00012      0.21   18.9   0.0    66    97   135   166   134   167 0.90 # 141248 # 142183 # -1 # ID=209090_131;partial=00;start_type=ATG;rbs_motif=AGGAG;rbs_spacer=5-10bp;gc_cont=0.607
NZ_BBQN01000012.1|GCF_000974605.1_131     -            312 protocat_beta        TIGR02422    224   7.4e-09   43.6   0.2   2   3     0.045        79   10.4   0.1   118   131   184   197   180   200 0.95 # 141248 # 142183 # -1 # ID=209090_131;partial=00;start_type=ATG;rbs_motif=AGGAG;rbs_spacer=5-10bp;gc_cont=0.607
NZ_BBQN01000012.1|GCF_000974605.1_131     -            312 protocat_beta        TIGR02422    224   7.4e-09   43.6   0.2   3   3     0.056        99   10.1   0.0   144   176   221   252   221   252 0.93 # 141248 # 142183 # -1 # ID=209090_131;partial=00;start_type=ATG;rbs_motif=AGGAG;rbs_spacer=5-10bp;gc_cont=0.607
NZ_MURT01000009.1|GCF_001991915.1_15      -            301 protocat_beta        TIGR02422    224   7.5e-09   43.6   3.8   1   3   6.5e-07    0.0011   26.5   0.4    66    90   127   151   123   154 0.92 # 14272 # 15174 # -1 # ID=95754_15;partial=00;start_type=ATG;rbs_motif=GGAG/GAGG;rbs_spacer=5-10bp;gc_cont=0.677
NZ_MURT01000009.1|GCF_001991915.1_15      -            301 protocat_beta        TIGR02422    224   7.5e-09   43.6   3.8   2   3      0.92   1.6e+03    6.1   0.0   118   131   174   187   173   189 0.92 # 14272 # 15174 # -1 # ID=95754_15;partial=00;start_type=ATG;rbs_motif=GGAG/GAGG;rbs_spacer=5-10bp;gc_cont=0.677
NZ_MURT01000009.1|GCF_001991915.1_15      -            301 protocat_beta        TIGR02422    224   7.5e-09   43.6   3.8   3   3     0.042        74   10.5   0.2   144   164   211   230   211   242 0.79 # 14272 # 15174 # -1 # ID=95754_15;partial=00;start_type=ATG;rbs_motif=GGAG/GAGG;rbs_spacer=5-10bp;gc_cont=0.677
NZ_MURU01000115.1|GCF_001993155.1_36      -            301 protocat_beta        TIGR02422    224   7.5e-09   43.6   3.8   1   3   6.5e-07    0.0011   26.5   0.4    66    90   127   151   123   154 0.92 # 35357 # 36259 # -1 # ID=314535_36;partial=00;start_type=ATG;rbs_motif=GGAG/GAGG;rbs_spacer=5-10bp;gc_cont=0.677
NZ_MURU01000115.1|GCF_001993155.1_36      -            301 protocat_beta        TIGR02422    224   7.5e-09   43.6   3.8   2   3      0.92   1.6e+03    6.1   0.0   118   131   174   187   173   189 0.92 # 35357 # 36259 # -1 # ID=314535_36;partial=00;start_type=ATG;rbs_motif=GGAG/GAGG;rbs_spacer=5-10bp;gc_cont=0.677
NZ_MURU01000115.1|GCF_001993155.1_36      -            301 protocat_beta        TIGR02422    224   7.5e-09   43.6   3.8   3   3     0.042        74   10.5   0.2   144   164   211   230   211   242 0.79 # 35357 # 36259 # -1 # ID=314535_36;partial=00;start_type=ATG;rbs_motif=GGAG/GAGG;rbs_spacer=5-10bp;gc_cont=0.677
NZ_MURX01000013.1|GCF_001993175.1_15      -            301 protocat_beta        TIGR02422    224   7.5e-09   43.6   3.8   1   3   6.5e-07    0.0011   26.5   0.4    66    90   127   151   123   154 0.92 # 14272 # 15174 # -1 # ID=99250_15;partial=00;start_type=ATG;rbs_motif=GGAG/GAGG;rbs_spacer=5-10bp;gc_cont=0.677
NZ_MURX01000013.1|GCF_001993175.1_15      -            301 protocat_beta        TIGR02422    224   7.5e-09   43.6   3.8   2   3      0.92   1.6e+03    6.1   0.0   118   131   174   187   173   189 0.92 # 14272 # 15174 # -1 # ID=99250_15;partial=00;start_type=ATG;rbs_motif=GGAG/GAGG;rbs_spacer=5-10bp;gc_cont=0.677
NZ_MURX01000013.1|GCF_001993175.1_15      -            301 protocat_beta        TIGR02422    224   7.5e-09   43.6   3.8   3   3     0.042        74   10.5   0.2   144   164   211   230   211   242 0.79 # 14272 # 15174 # -1 # ID=99250_15;partial=00;start_type=ATG;rbs_motif=GGAG/GAGG;rbs_spacer=5-10bp;gc_cont=0.677
NZ_MUSA01000046.1|GCF_001992095.1_32      -            301 protocat_beta        TIGR02422    224   7.5e-09   43.6   3.8   1   3   6.5e-07    0.0011   26.5   0.4    66    90   127   151   123   154 0.92 # 35516 # 36418 # 1 # ID=528151_32;partial=00;start_type=ATG;rbs_motif=GGAG/GAGG;rbs_spacer=5-10bp;gc_cont=0.678
NZ_MUSA01000046.1|GCF_001992095.1_32      -            301 protocat_beta        TIGR02422    224   7.5e-09   43.6   3.8   2   3      0.92   1.6e+03    6.1   0.0   118   131   174   187   173   189 0.92 # 35516 # 36418 # 1 # ID=528151_32;partial=00;start_type=ATG;rbs_motif=GGAG/GAGG;rbs_spacer=5-10bp;gc_cont=0.678
NZ_MUSA01000046.1|GCF_001992095.1_32      -            301 protocat_beta        TIGR02422    224   7.5e-09   43.6   3.8   3   3     0.042        74   10.5   0.2   144   164   211   230   211   242 0.79 # 35516 # 36418 # 1 # ID=528151_32;partial=00;start_type=ATG;rbs_motif=GGAG/GAGG;rbs_spacer=5-10bp;gc_cont=0.678
NZ_MUSC01000089.1|GCF_001992115.1_35      -            301 protocat_beta        TIGR02422    224   7.5e-09   43.6   3.8   1   3   6.5e-07    0.0011   26.5   0.4    66    90   127   151   123   154 0.92 # 35397 # 36299 # -1 # ID=524354_35;partial=00;start_type=ATG;rbs_motif=GGAG/GAGG;rbs_spacer=5-10bp;gc_cont=0.677
NZ_MUSC01000089.1|GCF_001992115.1_35      -            301 protocat_beta        TIGR02422    224   7.5e-09   43.6   3.8   2   3      0.92   1.6e+03    6.1   0.0   118   131   174   187   173   189 0.92 # 35397 # 36299 # -1 # ID=524354_35;partial=00;start_type=ATG;rbs_motif=GGAG/GAGG;rbs_spacer=5-10bp;gc_cont=0.677
NZ_MUSC01000089.1|GCF_001992115.1_35      -            301 protocat_beta        TIGR02422    224   7.5e-09   43.6   3.8   3   3     0.042        74   10.5   0.2   144   164   211   230   211   242 0.79 # 35397 # 36299 # -1 # ID=524354_35;partial=00;start_type=ATG;rbs_motif=GGAG/GAGG;rbs_spacer=5-10bp;gc_cont=0.677
NZ_MUSD01000117.1|GCF_001992075.1_41      -            301 protocat_beta        TIGR02422    224   7.5e-09   43.6   3.8   1   3   6.5e-07    0.0011   26.5   0.4    66    90   127   151   123   154 0.92 # 43963 # 44865 # 1 # ID=120817_41;partial=00;start_type=ATG;rbs_motif=GGAG/GAGG;rbs_spacer=5-10bp;gc_cont=0.678
NZ_MUSD01000117.1|GCF_001992075.1_41      -            301 protocat_beta        TIGR02422    224   7.5e-09   43.6   3.8   2   3      0.92   1.6e+03    6.1   0.0   118   131   174   187   173   189 0.92 # 43963 # 44865 # 1 # ID=120817_41;partial=00;start_type=ATG;rbs_motif=GGAG/GAGG;rbs_spacer=5-10bp;gc_cont=0.678
NZ_MUSD01000117.1|GCF_001992075.1_41      -            301 protocat_beta        TIGR02422    224   7.5e-09   43.6   3.8   3   3     0.042        74   10.5   0.2   144   164   211   230   211   242 0.79 # 43963 # 44865 # 1 # ID=120817_41;partial=00;start_type=ATG;rbs_motif=GGAG/GAGG;rbs_spacer=5-10bp;gc_cont=0.678
NZ_MUWX01000005.1|GCF_001993185.1_24      -            301 protocat_beta        TIGR02422    224   7.5e-09   43.6   3.8   1   3   6.5e-07    0.0011   26.5   0.4    66    90   127   151   123   154 0.92 # 24733 # 25635 # -1 # ID=107381_24;partial=00;start_type=ATG;rbs_motif=GGAG/GAGG;rbs_spacer=5-10bp;gc_cont=0.677
NZ_MUWX01000005.1|GCF_001993185.1_24      -            301 protocat_beta        TIGR02422    224   7.5e-09   43.6   3.8   2   3      0.92   1.6e+03    6.1   0.0   118   131   174   187   173   189 0.92 # 24733 # 25635 # -1 # ID=107381_24;partial=00;start_type=ATG;rbs_motif=GGAG/GAGG;rbs_spacer=5-10bp;gc_cont=0.677
NZ_MUWX01000005.1|GCF_001993185.1_24      -            301 protocat_beta        TIGR02422    224   7.5e-09   43.6   3.8   3   3     0.042        74   10.5   0.2   144   164   211   230   211   242 0.79 # 24733 # 25635 # -1 # ID=107381_24;partial=00;start_type=ATG;rbs_motif=GGAG/GAGG;rbs_spacer=5-10bp;gc_cont=0.677
NZ_QTRU01000062.1|GCF_003854575.1_12      -            301 protocat_beta        TIGR02422    224   7.7e-09   43.6   3.2   1   3   1.5e-06    0.0026   25.3   0.4    66    90   127   151   123   154 0.92 # 15648 # 16550 # -1 # ID=194542_12;partial=00;start_type=ATG;rbs_motif=GGAG/GAGG;rbs_spacer=5-10bp;gc_cont=0.674
NZ_QTRU01000062.1|GCF_003854575.1_12      -            301 protocat_beta        TIGR02422    224   7.7e-09   43.6   3.2   2   3      0.92   1.6e+03    6.1   0.0   118   131   174   187   173   189 0.92 # 15648 # 16550 # -1 # ID=194542_12;partial=00;start_type=ATG;rbs_motif=GGAG/GAGG;rbs_spacer=5-10bp;gc_cont=0.674
NZ_QTRU01000062.1|GCF_003854575.1_12      -            301 protocat_beta        TIGR02422    224   7.7e-09   43.6   3.2   3   3     0.027        48   11.2   0.1   144   171   211   237   211   242 0.76 # 15648 # 16550 # -1 # ID=194542_12;partial=00;start_type=ATG;rbs_motif=GGAG/GAGG;rbs_spacer=5-10bp;gc_cont=0.674
NZ_QTSP01000028.1|GCF_003854825.1_12      -            301 protocat_beta        TIGR02422    224   7.7e-09   43.6   3.2   1   3   1.5e-06    0.0026   25.3   0.4    66    90   127   151   123   154 0.92 # 15648 # 16550 # -1 # ID=342618_12;partial=00;start_type=ATG;rbs_motif=GGAG/GAGG;rbs_spacer=5-10bp;gc_cont=0.674
NZ_QTSP01000028.1|GCF_003854825.1_12      -            301 protocat_beta        TIGR02422    224   7.7e-09   43.6   3.2   2   3      0.92   1.6e+03    6.1   0.0   118   131   174   187   173   189 0.92 # 15648 # 16550 # -1 # ID=342618_12;partial=00;start_type=ATG;rbs_motif=GGAG/GAGG;rbs_spacer=5-10bp;gc_cont=0.674
NZ_QTSP01000028.1|GCF_003854825.1_12      -            301 protocat_beta        TIGR02422    224   7.7e-09   43.6   3.2   3   3     0.027        48   11.2   0.1   144   171   211   237   211   242 0.76 # 15648 # 16550 # -1 # ID=342618_12;partial=00;start_type=ATG;rbs_motif=GGAG/GAGG;rbs_spacer=5-10bp;gc_cont=0.674
SCRV01000064.1|GCA_004299625.1_3          -            196 protocat_beta        TIGR02422    224   7.8e-09   43.5   3.2   1   2   1.3e-10   2.3e-07   38.7   0.2    62    96    43    77    43    80 0.98 # 3291 # 3878 # -1 # ID=314822_3;partial=00;start_type=ATG;rbs_motif=GGAG/GAGG;rbs_spacer=5-10bp;gc_cont=0.612
SCRV01000064.1|GCA_004299625.1_3          -            196 protocat_beta        TIGR02422    224   7.8e-09   43.5   3.2   2   2       8.2   1.5e+04    3.0   0.1   180   222   155   192   149   192 0.66 # 3291 # 3878 # -1 # ID=314822_3;partial=00;start_type=ATG;rbs_motif=GGAG/GAGG;rbs_spacer=5-10bp;gc_cont=0.612
SCSK01000006.1|GCA_004297875.1_3          -            196 protocat_beta        TIGR02422    224   7.8e-09   43.5   3.2   1   2   1.3e-10   2.3e-07   38.7   0.2    62    96    43    77    43    80 0.98 # 3291 # 3878 # -1 # ID=507543_3;partial=00;start_type=ATG;rbs_motif=GGAG/GAGG;rbs_spacer=5-10bp;gc_cont=0.612
SCSK01000006.1|GCA_004297875.1_3          -            196 protocat_beta        TIGR02422    224   7.8e-09   43.5   3.2   2   2       8.2   1.5e+04    3.0   0.1   180   222   155   192   149   192 0.66 # 3291 # 3878 # -1 # ID=507543_3;partial=00;start_type=ATG;rbs_motif=GGAG/GAGG;rbs_spacer=5-10bp;gc_cont=0.612
NZ_CP011504.1|GCF_001028665.1_278         -            301 protocat_beta        TIGR02422    224   7.9e-09   43.5   2.5   1   3   5.8e-05       0.1   20.0   0.4    66    90   127   151   123   154 0.92 # 316261 # 317163 # 1 # ID=71657_278;partial=00;start_type=ATG;rbs_motif=GGAG/GAGG;rbs_spacer=5-10bp;gc_cont=0.652
NZ_CP011504.1|GCF_001028665.1_278         -            301 protocat_beta        TIGR02422    224   7.9e-09   43.5   2.5   2   3      0.92   1.6e+03    6.1   0.0   118   131   174   187   173   189 0.92 # 316261 # 317163 # 1 # ID=71657_278;partial=00;start_type=ATG;rbs_motif=GGAG/GAGG;rbs_spacer=5-10bp;gc_cont=0.652
NZ_CP011504.1|GCF_001028665.1_278         -            301 protocat_beta        TIGR02422    224   7.9e-09   43.5   2.5   3   3    0.0012       2.2   15.6   0.1   144   176   211   242   211   242 0.94 # 316261 # 317163 # 1 # ID=71657_278;partial=00;start_type=ATG;rbs_motif=GGAG/GAGG;rbs_spacer=5-10bp;gc_cont=0.652
NZ_DF978418.1|GCF_001685505.1_1693        -            301 protocat_beta        TIGR02422    224   7.9e-09   43.5   2.5   1   3   5.8e-05       0.1   20.0   0.4    66    90   127   151   123   154 0.92 # 1977000 # 1977902 # 1 # ID=361007_1693;partial=00;start_type=ATG;rbs_motif=GGAG/GAGG;rbs_spacer=5-10bp;gc_cont=0.652
NZ_DF978418.1|GCF_001685505.1_1693        -            301 protocat_beta        TIGR02422    224   7.9e-09   43.5   2.5   2   3      0.92   1.6e+03    6.1   0.0   118   131   174   187   173   189 0.92 # 1977000 # 1977902 # 1 # ID=361007_1693;partial=00;start_type=ATG;rbs_motif=GGAG/GAGG;rbs_spacer=5-10bp;gc_cont=0.652
NZ_DF978418.1|GCF_001685505.1_1693        -            301 protocat_beta        TIGR02422    224   7.9e-09   43.5   2.5   3   3    0.0012       2.2   15.6   0.1   144   176   211   242   211   242 0.94 # 1977000 # 1977902 # 1 # ID=361007_1693;partial=00;start_type=ATG;rbs_motif=GGAG/GAGG;rbs_spacer=5-10bp;gc_cont=0.652
NZ_LPLJ01000047.1|GCF_001534185.1_46      -            301 protocat_beta        TIGR02422    224   7.9e-09   43.5   2.1   1   3   6.8e-05      0.12   19.8   0.3    66    90   127   151   123   154 0.92 # 55726 # 56628 # -1 # ID=431366_46;partial=00;start_type=ATG;rbs_motif=AGGAG;rbs_spacer=5-10bp;gc_cont=0.651
NZ_LPLJ01000047.1|GCF_001534185.1_46      -            301 protocat_beta        TIGR02422    224   7.9e-09   43.5   2.1   2   3      0.92   1.6e+03    6.1   0.0   118   131   174   187   173   189 0.92 # 55726 # 56628 # -1 # ID=431366_46;partial=00;start_type=ATG;rbs_motif=AGGAG;rbs_spacer=5-10bp;gc_cont=0.651
NZ_LPLJ01000047.1|GCF_001534185.1_46      -            301 protocat_beta        TIGR02422    224   7.9e-09   43.5   2.1   3   3    0.0012       2.2   15.6   0.1   144   176   211   242   211   242 0.94 # 55726 # 56628 # -1 # ID=431366_46;partial=00;start_type=ATG;rbs_motif=AGGAG;rbs_spacer=5-10bp;gc_cont=0.651
NZ_LPMR01000084.1|GCF_001534295.1_53      -            301 protocat_beta        TIGR02422    224   7.9e-09   43.5   2.1   1   3   6.8e-05      0.12   19.8   0.3    66    90   127   151   123   154 0.92 # 61526 # 62428 # 1 # ID=23951_53;partial=00;start_type=ATG;rbs_motif=AGGAG;rbs_spacer=5-10bp;gc_cont=0.651
NZ_LPMR01000084.1|GCF_001534295.1_53      -            301 protocat_beta        TIGR02422    224   7.9e-09   43.5   2.1   2   3      0.92   1.6e+03    6.1   0.0   118   131   174   187   173   189 0.92 # 61526 # 62428 # 1 # ID=23951_53;partial=00;start_type=ATG;rbs_motif=AGGAG;rbs_spacer=5-10bp;gc_cont=0.651
NZ_LPMR01000084.1|GCF_001534295.1_53      -            301 protocat_beta        TIGR02422    224   7.9e-09   43.5   2.1   3   3    0.0012       2.2   15.6   0.1   144   176   211   242   211   242 0.94 # 61526 # 62428 # 1 # ID=23951_53;partial=00;start_type=ATG;rbs_motif=AGGAG;rbs_spacer=5-10bp;gc_cont=0.651
NZ_CP013461.1|GCF_001718955.1_567         -            301 protocat_beta        TIGR02422    224   7.9e-09   43.5   2.1   1   3   6.8e-05      0.12   19.8   0.3    66    90   127   151   123   154 0.92 # 643423 # 644325 # -1 # ID=62258_567;partial=00;start_type=ATG;rbs_motif=AGGAG;rbs_spacer=5-10bp;gc_cont=0.652
NZ_CP013461.1|GCF_001718955.1_567         -            301 protocat_beta        TIGR02422    224   7.9e-09   43.5   2.1   2   3      0.92   1.6e+03    6.1   0.0   118   131   174   187   173   189 0.92 # 643423 # 644325 # -1 # ID=62258_567;partial=00;start_type=ATG;rbs_motif=AGGAG;rbs_spacer=5-10bp;gc_cont=0.652
NZ_CP013461.1|GCF_001718955.1_567         -            301 protocat_beta        TIGR02422    224   7.9e-09   43.5   2.1   3   3    0.0012       2.2   15.6   0.1   144   176   211   242   211   242 0.94 # 643423 # 644325 # -1 # ID=62258_567;partial=00;start_type=ATG;rbs_motif=AGGAG;rbs_spacer=5-10bp;gc_cont=0.652
NZ_LOUZ01000067.1|GCF_001523185.1_52      -            301 protocat_beta        TIGR02422    224   7.9e-09   43.5   2.1   1   3   6.8e-05      0.12   19.8   0.3    66    90   127   151   123   154 0.92 # 61385 # 62287 # 1 # ID=271792_52;partial=00;start_type=ATG;rbs_motif=AGGAG;rbs_spacer=5-10bp;gc_cont=0.652
NZ_LOUZ01000067.1|GCF_001523185.1_52      -            301 protocat_beta        TIGR02422    224   7.9e-09   43.5   2.1   2   3      0.92   1.6e+03    6.1   0.0   118   131   174   187   173   189 0.92 # 61385 # 62287 # 1 # ID=271792_52;partial=00;start_type=ATG;rbs_motif=AGGAG;rbs_spacer=5-10bp;gc_cont=0.652
NZ_LOUZ01000067.1|GCF_001523185.1_52      -            301 protocat_beta        TIGR02422    224   7.9e-09   43.5   2.1   3   3    0.0012       2.2   15.6   0.1   144   176   211   242   211   242 0.94 # 61385 # 62287 # 1 # ID=271792_52;partial=00;start_type=ATG;rbs_motif=AGGAG;rbs_spacer=5-10bp;gc_cont=0.652
NZ_LOVT01000081.1|GCF_001523845.1_8       -            301 protocat_beta        TIGR02422    224   7.9e-09   43.5   2.1   1   3   6.8e-05      0.12   19.8   0.3    66    90   127   151   123   154 0.92 # 10695 # 11597 # -1 # ID=370978_8;partial=00;start_type=ATG;rbs_motif=AGGAG;rbs_spacer=5-10bp;gc_cont=0.651
NZ_LOVT01000081.1|GCF_001523845.1_8       -            301 protocat_beta        TIGR02422    224   7.9e-09   43.5   2.1   2   3      0.92   1.6e+03    6.1   0.0   118   131   174   187   173   189 0.92 # 10695 # 11597 # -1 # ID=370978_8;partial=00;start_type=ATG;rbs_motif=AGGAG;rbs_spacer=5-10bp;gc_cont=0.651
NZ_LOVT01000081.1|GCF_001523845.1_8       -            301 protocat_beta        TIGR02422    224   7.9e-09   43.5   2.1   3   3    0.0012       2.2   15.6   0.1   144   176   211   242   211   242 0.94 # 10695 # 11597 # -1 # ID=370978_8;partial=00;start_type=ATG;rbs_motif=AGGAG;rbs_spacer=5-10bp;gc_cont=0.651
NZ_LOYZ01000053.1|GCF_001527265.1_381     -            301 protocat_beta        TIGR02422    224   7.9e-09   43.5   2.1   1   3   6.8e-05      0.12   19.8   0.3    66    90   127   151   123   154 0.92 # 415229 # 416131 # 1 # ID=353149_381;partial=00;start_type=ATG;rbs_motif=AGGAG;rbs_spacer=5-10bp;gc_cont=0.651
NZ_LOYZ01000053.1|GCF_001527265.1_381     -            301 protocat_beta        TIGR02422    224   7.9e-09   43.5   2.1   2   3      0.92   1.6e+03    6.1   0.0   118   131   174   187   173   189 0.92 # 415229 # 416131 # 1 # ID=353149_381;partial=00;start_type=ATG;rbs_motif=AGGAG;rbs_spacer=5-10bp;gc_cont=0.651
NZ_LOYZ01000053.1|GCF_001527265.1_381     -            301 protocat_beta        TIGR02422    224   7.9e-09   43.5   2.1   3   3    0.0012       2.2   15.6   0.1   144   176   211   242   211   242 0.94 # 415229 # 416131 # 1 # ID=353149_381;partial=00;start_type=ATG;rbs_motif=AGGAG;rbs_spacer=5-10bp;gc_cont=0.651
NZ_LOZA01000030.1|GCF_001527285.1_41      -            301 protocat_beta        TIGR02422    224   7.9e-09   43.5   2.1   1   3   6.8e-05      0.12   19.8   0.3    66    90   127   151   123   154 0.92 # 51201 # 52103 # -1 # ID=282560_41;partial=00;start_type=ATG;rbs_motif=AGGAG;rbs_spacer=5-10bp;gc_cont=0.651
NZ_LOZA01000030.1|GCF_001527285.1_41      -            301 protocat_beta        TIGR02422    224   7.9e-09   43.5   2.1   2   3      0.92   1.6e+03    6.1   0.0   118   131   174   187   173   189 0.92 # 51201 # 52103 # -1 # ID=282560_41;partial=00;start_type=ATG;rbs_motif=AGGAG;rbs_spacer=5-10bp;gc_cont=0.651
NZ_LOZA01000030.1|GCF_001527285.1_41      -            301 protocat_beta        TIGR02422    224   7.9e-09   43.5   2.1   3   3    0.0012       2.2   15.6   0.1   144   176   211   242   211   242 0.94 # 51201 # 52103 # -1 # ID=282560_41;partial=00;start_type=ATG;rbs_motif=AGGAG;rbs_spacer=5-10bp;gc_cont=0.651
NZ_LOZB01000083.1|GCF_001527305.1_41      -            301 protocat_beta        TIGR02422    224   7.9e-09   43.5   2.1   1   3   6.8e-05      0.12   19.8   0.3    66    90   127   151   123   154 0.92 # 51376 # 52278 # -1 # ID=504947_41;partial=00;start_type=ATG;rbs_motif=AGGAG;rbs_spacer=5-10bp;gc_cont=0.651
NZ_LOZB01000083.1|GCF_001527305.1_41      -            301 protocat_beta        TIGR02422    224   7.9e-09   43.5   2.1   2   3      0.92   1.6e+03    6.1   0.0   118   131   174   187   173   189 0.92 # 51376 # 52278 # -1 # ID=504947_41;partial=00;start_type=ATG;rbs_motif=AGGAG;rbs_spacer=5-10bp;gc_cont=0.651
NZ_LOZB01000083.1|GCF_001527305.1_41      -            301 protocat_beta        TIGR02422    224   7.9e-09   43.5   2.1   3   3    0.0012       2.2   15.6   0.1   144   176   211   242   211   242 0.94 # 51376 # 52278 # -1 # ID=504947_41;partial=00;start_type=ATG;rbs_motif=AGGAG;rbs_spacer=5-10bp;gc_cont=0.651
NZ_LOZN01000082.1|GCF_001527545.1_39      -            301 protocat_beta        TIGR02422    224   7.9e-09   43.5   2.1   1   3   6.8e-05      0.12   19.8   0.3    66    90   127   151   123   154 0.92 # 45421 # 46323 # -1 # ID=423054_39;partial=00;start_type=ATG;rbs_motif=AGGAG;rbs_spacer=5-10bp;gc_cont=0.653
NZ_LOZN01000082.1|GCF_001527545.1_39      -            301 protocat_beta        TIGR02422    224   7.9e-09   43.5   2.1   2   3      0.92   1.6e+03    6.1   0.0   118   131   174   187   173   189 0.92 # 45421 # 46323 # -1 # ID=423054_39;partial=00;start_type=ATG;rbs_motif=AGGAG;rbs_spacer=5-10bp;gc_cont=0.653
NZ_LOZN01000082.1|GCF_001527545.1_39      -            301 protocat_beta        TIGR02422    224   7.9e-09   43.5   2.1   3   3    0.0012       2.2   15.6   0.1   144   176   211   242   211   242 0.94 # 45421 # 46323 # -1 # ID=423054_39;partial=00;start_type=ATG;rbs_motif=AGGAG;rbs_spacer=5-10bp;gc_cont=0.653
NZ_LOZP01000066.1|GCF_001527585.1_41      -            301 protocat_beta        TIGR02422    224   7.9e-09   43.5   2.1   1   3   6.8e-05      0.12   19.8   0.3    66    90   127   151   123   154 0.92 # 52398 # 53300 # -1 # ID=252118_41;partial=00;start_type=ATG;rbs_motif=AGGAG;rbs_spacer=5-10bp;gc_cont=0.653
NZ_LOZP01000066.1|GCF_001527585.1_41      -            301 protocat_beta        TIGR02422    224   7.9e-09   43.5   2.1   2   3      0.92   1.6e+03    6.1   0.0   118   131   174   187   173   189 0.92 # 52398 # 53300 # -1 # ID=252118_41;partial=00;start_type=ATG;rbs_motif=AGGAG;rbs_spacer=5-10bp;gc_cont=0.653
NZ_LOZP01000066.1|GCF_001527585.1_41      -            301 protocat_beta        TIGR02422    224   7.9e-09   43.5   2.1   3   3    0.0012       2.2   15.6   0.1   144   176   211   242   211   242 0.94 # 52398 # 53300 # -1 # ID=252118_41;partial=00;start_type=ATG;rbs_motif=AGGAG;rbs_spacer=5-10bp;gc_cont=0.653
NZ_LOZS01000086.1|GCF_001527645.1_7       -            301 protocat_beta        TIGR02422    224   7.9e-09   43.5   2.1   1   3   6.8e-05      0.12   19.8   0.3    66    90   127   151   123   154 0.92 # 8597 # 9499 # -1 # ID=231298_7;partial=00;start_type=ATG;rbs_motif=AGGAG;rbs_spacer=5-10bp;gc_cont=0.652
NZ_LOZS01000086.1|GCF_001527645.1_7       -            301 protocat_beta        TIGR02422    224   7.9e-09   43.5   2.1   2   3      0.92   1.6e+03    6.1   0.0   118   131   174   187   173   189 0.92 # 8597 # 9499 # -1 # ID=231298_7;partial=00;start_type=ATG;rbs_motif=AGGAG;rbs_spacer=5-10bp;gc_cont=0.652
NZ_LOZS01000086.1|GCF_001527645.1_7       -            301 protocat_beta        TIGR02422    224   7.9e-09   43.5   2.1   3   3    0.0012       2.2   15.6   0.1   144   176   211   242   211   242 0.94 # 8597 # 9499 # -1 # ID=231298_7;partial=00;start_type=ATG;rbs_motif=AGGAG;rbs_spacer=5-10bp;gc_cont=0.652
NZ_LOZT01000060.1|GCF_001527665.1_70      -            301 protocat_beta        TIGR02422    224   7.9e-09   43.5   2.1   1   3   6.8e-05      0.12   19.8   0.3    66    90   127   151   123   154 0.92 # 76344 # 77246 # -1 # ID=59258_70;partial=00;start_type=ATG;rbs_motif=AGGAG;rbs_spacer=5-10bp;gc_cont=0.652
NZ_LOZT01000060.1|GCF_001527665.1_70      -            301 protocat_beta        TIGR02422    224   7.9e-09   43.5   2.1   2   3      0.92   1.6e+03    6.1   0.0   118   131   174   187   173   189 0.92 # 76344 # 77246 # -1 # ID=59258_70;partial=00;start_type=ATG;rbs_motif=AGGAG;rbs_spacer=5-10bp;gc_cont=0.652
NZ_LOZT01000060.1|GCF_001527665.1_70      -            301 protocat_beta        TIGR02422    224   7.9e-09   43.5   2.1   3   3    0.0012       2.2   15.6   0.1   144   176   211   242   211   242 0.94 # 76344 # 77246 # -1 # ID=59258_70;partial=00;start_type=ATG;rbs_motif=AGGAG;rbs_spacer=5-10bp;gc_cont=0.652
NZ_LOZV01000076.1|GCF_001527725.1_43      -            301 protocat_beta        TIGR02422    224   7.9e-09   43.5   2.1   1   3   6.8e-05      0.12   19.8   0.3    66    90   127   151   123   154 0.92 # 50988 # 51890 # -1 # ID=74690_43;partial=00;start_type=ATG;rbs_motif=AGGAG;rbs_spacer=5-10bp;gc_cont=0.653
NZ_LOZV01000076.1|GCF_001527725.1_43      -            301 protocat_beta        TIGR02422    224   7.9e-09   43.5   2.1   2   3      0.92   1.6e+03    6.1   0.0   118   131   174   187   173   189 0.92 # 50988 # 51890 # -1 # ID=74690_43;partial=00;start_type=ATG;rbs_motif=AGGAG;rbs_spacer=5-10bp;gc_cont=0.653
NZ_LOZV01000076.1|GCF_001527725.1_43      -            301 protocat_beta        TIGR02422    224   7.9e-09   43.5   2.1   3   3    0.0012       2.2   15.6   0.1   144   176   211   242   211   242 0.94 # 50988 # 51890 # -1 # ID=74690_43;partial=00;start_type=ATG;rbs_motif=AGGAG;rbs_spacer=5-10bp;gc_cont=0.653
NZ_LOZZ01000044.1|GCF_001527805.1_590     -            301 protocat_beta        TIGR02422    224   7.9e-09   43.5   2.1   1   3   6.8e-05      0.12   19.8   0.3    66    90   127   151   123   154 0.92 # 676575 # 677477 # 1 # ID=101353_590;partial=00;start_type=ATG;rbs_motif=AGGAG;rbs_spacer=5-10bp;gc_cont=0.653
```
