## Supplementary material for "Phenolic acid-degrading *Paraburkholderia* prime decomposition in forest soil": consenTRAIT.dioxygenases.out (part 23 of 31)

```
NZ_LOZZ01000044.1|GCF_001527805.1_590     -            301 protocat_beta        TIGR02422    224   7.9e-09   43.5   2.1   2   3      0.92   1.6e+03    6.1   0.0   118   131   174   187   173   189 0.92 # 676575 # 677477 # 1 # ID=101353_590;partial=00;start_type=ATG;rbs_motif=AGGAG;rbs_spacer=5-10bp;gc_cont=0.653
NZ_LOZZ01000044.1|GCF_001527805.1_590     -            301 protocat_beta        TIGR02422    224   7.9e-09   43.5   2.1   3   3    0.0012       2.2   15.6   0.1   144   176   211   242   211   242 0.94 # 676575 # 677477 # 1 # ID=101353_590;partial=00;start_type=ATG;rbs_motif=AGGAG;rbs_spacer=5-10bp;gc_cont=0.653
NZ_LPAC01000010.1|GCF_001527825.1_521     -            301 protocat_beta        TIGR02422    224   7.9e-09   43.5   2.1   1   3   6.8e-05      0.12   19.8   0.3    66    90   127   151   123   154 0.92 # 603054 # 603956 # 1 # ID=107799_521;partial=00;start_type=ATG;rbs_motif=AGGAG;rbs_spacer=5-10bp;gc_cont=0.652
NZ_LPAC01000010.1|GCF_001527825.1_521     -            301 protocat_beta        TIGR02422    224   7.9e-09   43.5   2.1   2   3      0.92   1.6e+03    6.1   0.0   118   131   174   187   173   189 0.92 # 603054 # 603956 # 1 # ID=107799_521;partial=00;start_type=ATG;rbs_motif=AGGAG;rbs_spacer=5-10bp;gc_cont=0.652
NZ_LPAC01000010.1|GCF_001527825.1_521     -            301 protocat_beta        TIGR02422    224   7.9e-09   43.5   2.1   3   3    0.0012       2.2   15.6   0.1   144   176   211   242   211   242 0.94 # 603054 # 603956 # 1 # ID=107799_521;partial=00;start_type=ATG;rbs_motif=AGGAG;rbs_spacer=5-10bp;gc_cont=0.652
NZ_LPAM01000082.1|GCF_001526825.1_355     -            301 protocat_beta        TIGR02422    224   7.9e-09   43.5   2.1   1   3   6.8e-05      0.12   19.8   0.3    66    90   127   151   123   154 0.92 # 406857 # 407759 # 1 # ID=108512_355;partial=00;start_type=ATG;rbs_motif=AGGAG;rbs_spacer=5-10bp;gc_cont=0.652
NZ_LPAM01000082.1|GCF_001526825.1_355     -            301 protocat_beta        TIGR02422    224   7.9e-09   43.5   2.1   2   3      0.92   1.6e+03    6.1   0.0   118   131   174   187   173   189 0.92 # 406857 # 407759 # 1 # ID=108512_355;partial=00;start_type=ATG;rbs_motif=AGGAG;rbs_spacer=5-10bp;gc_cont=0.652
NZ_LPAM01000082.1|GCF_001526825.1_355     -            301 protocat_beta        TIGR02422    224   7.9e-09   43.5   2.1   3   3    0.0012       2.2   15.6   0.1   144   176   211   242   211   242 0.94 # 406857 # 407759 # 1 # ID=108512_355;partial=00;start_type=ATG;rbs_motif=AGGAG;rbs_spacer=5-10bp;gc_cont=0.652
NZ_LPAQ01000104.1|GCF_001528085.1_144     -            301 protocat_beta        TIGR02422    224   7.9e-09   43.5   2.1   1   3   6.8e-05      0.12   19.8   0.3    66    90   127   151   123   154 0.92 # 180505 # 181407 # -1 # ID=172847_144;partial=00;start_type=ATG;rbs_motif=AGGAG;rbs_spacer=5-10bp;gc_cont=0.652
NZ_LPAQ01000104.1|GCF_001528085.1_144     -            301 protocat_beta        TIGR02422    224   7.9e-09   43.5   2.1   2   3      0.92   1.6e+03    6.1   0.0   118   131   174   187   173   189 0.92 # 180505 # 181407 # -1 # ID=172847_144;partial=00;start_type=ATG;rbs_motif=AGGAG;rbs_spacer=5-10bp;gc_cont=0.652
NZ_LPAQ01000104.1|GCF_001528085.1_144     -            301 protocat_beta        TIGR02422    224   7.9e-09   43.5   2.1   3   3    0.0012       2.2   15.6   0.1   144   176   211   242   211   242 0.94 # 180505 # 181407 # -1 # ID=172847_144;partial=00;start_type=ATG;rbs_motif=AGGAG;rbs_spacer=5-10bp;gc_cont=0.652
NZ_LPFH01000083.1|GCF_001529545.1_266     -            301 protocat_beta        TIGR02422    224   7.9e-09   43.5   2.1   1   3   6.8e-05      0.12   19.8   0.3    66    90   127   151   123   154 0.92 # 321376 # 322278 # -1 # ID=232657_266;partial=00;start_type=ATG;rbs_motif=AGGAG;rbs_spacer=5-10bp;gc_cont=0.652
NZ_LPFH01000083.1|GCF_001529545.1_266     -            301 protocat_beta        TIGR02422    224   7.9e-09   43.5   2.1   2   3      0.92   1.6e+03    6.1   0.0   118   131   174   187   173   189 0.92 # 321376 # 322278 # -1 # ID=232657_266;partial=00;start_type=ATG;rbs_motif=AGGAG;rbs_spacer=5-10bp;gc_cont=0.652
NZ_LPFH01000083.1|GCF_001529545.1_266     -            301 protocat_beta        TIGR02422    224   7.9e-09   43.5   2.1   3   3    0.0012       2.2   15.6   0.1   144   176   211   242   211   242 0.94 # 321376 # 322278 # -1 # ID=232657_266;partial=00;start_type=ATG;rbs_motif=AGGAG;rbs_spacer=5-10bp;gc_cont=0.652
NZ_LPFK01000048.1|GCF_001529505.1_167     -            301 protocat_beta        TIGR02422    224   7.9e-09   43.5   2.1   1   3   6.8e-05      0.12   19.8   0.3    66    90   127   151   123   154 0.92 # 212235 # 213137 # -1 # ID=103087_167;partial=00;start_type=ATG;rbs_motif=AGGAG;rbs_spacer=5-10bp;gc_cont=0.652
NZ_LPFK01000048.1|GCF_001529505.1_167     -            301 protocat_beta        TIGR02422    224   7.9e-09   43.5   2.1   2   3      0.92   1.6e+03    6.1   0.0   118   131   174   187   173   189 0.92 # 212235 # 213137 # -1 # ID=103087_167;partial=00;start_type=ATG;rbs_motif=AGGAG;rbs_spacer=5-10bp;gc_cont=0.652
NZ_LPFK01000048.1|GCF_001529505.1_167     -            301 protocat_beta        TIGR02422    224   7.9e-09   43.5   2.1   3   3    0.0012       2.2   15.6   0.1   144   176   211   242   211   242 0.94 # 212235 # 213137 # -1 # ID=103087_167;partial=00;start_type=ATG;rbs_motif=AGGAG;rbs_spacer=5-10bp;gc_cont=0.652
NZ_LPFV01000064.1|GCF_001530645.1_16      -            301 protocat_beta        TIGR02422    224   7.9e-09   43.5   2.1   1   3   6.8e-05      0.12   19.8   0.3    66    90   127   151   123   154 0.92 # 16989 # 17891 # 1 # ID=535847_16;partial=00;start_type=ATG;rbs_motif=AGGAG;rbs_spacer=5-10bp;gc_cont=0.653
NZ_LPFV01000064.1|GCF_001530645.1_16      -            301 protocat_beta        TIGR02422    224   7.9e-09   43.5   2.1   2   3      0.92   1.6e+03    6.1   0.0   118   131   174   187   173   189 0.92 # 16989 # 17891 # 1 # ID=535847_16;partial=00;start_type=ATG;rbs_motif=AGGAG;rbs_spacer=5-10bp;gc_cont=0.653
NZ_LPFV01000064.1|GCF_001530645.1_16      -            301 protocat_beta        TIGR02422    224   7.9e-09   43.5   2.1   3   3    0.0012       2.2   15.6   0.1   144   176   211   242   211   242 0.94 # 16989 # 17891 # 1 # ID=535847_16;partial=00;start_type=ATG;rbs_motif=AGGAG;rbs_spacer=5-10bp;gc_cont=0.653
NZ_LPFX01000030.1|GCF_001530395.1_266     -            301 protocat_beta        TIGR02422    224   7.9e-09   43.5   2.1   1   3   6.8e-05      0.12   19.8   0.3    66    90   127   151   123   154 0.92 # 321487 # 322389 # -1 # ID=333196_266;partial=00;start_type=ATG;rbs_motif=AGGAG;rbs_spacer=5-10bp;gc_cont=0.652
NZ_LPFX01000030.1|GCF_001530395.1_266     -            301 protocat_beta        TIGR02422    224   7.9e-09   43.5   2.1   2   3      0.92   1.6e+03    6.1   0.0   118   131   174   187   173   189 0.92 # 321487 # 322389 # -1 # ID=333196_266;partial=00;start_type=ATG;rbs_motif=AGGAG;rbs_spacer=5-10bp;gc_cont=0.652
NZ_LPFX01000030.1|GCF_001530395.1_266     -            301 protocat_beta        TIGR02422    224   7.9e-09   43.5   2.1   3   3    0.0012       2.2   15.6   0.1   144   176   211   242   211   242 0.94 # 321487 # 322389 # -1 # ID=333196_266;partial=00;start_type=ATG;rbs_motif=AGGAG;rbs_spacer=5-10bp;gc_cont=0.652
NZ_LPGD01000100.1|GCF_001530605.1_10      -            301 protocat_beta        TIGR02422    224   7.9e-09   43.5   2.1   1   3   6.8e-05      0.12   19.8   0.3    66    90   127   151   123   154 0.92 # 11988 # 12890 # -1 # ID=325759_10;partial=00;start_type=ATG;rbs_motif=AGGAG;rbs_spacer=5-10bp;gc_cont=0.652
NZ_LPGD01000100.1|GCF_001530605.1_10      -            301 protocat_beta        TIGR02422    224   7.9e-09   43.5   2.1   2   3      0.92   1.6e+03    6.1   0.0   118   131   174   187   173   189 0.92 # 11988 # 12890 # -1 # ID=325759_10;partial=00;start_type=ATG;rbs_motif=AGGAG;rbs_spacer=5-10bp;gc_cont=0.652
NZ_LPGD01000100.1|GCF_001530605.1_10      -            301 protocat_beta        TIGR02422    224   7.9e-09   43.5   2.1   3   3    0.0012       2.2   15.6   0.1   144   176   211   242   211   242 0.94 # 11988 # 12890 # -1 # ID=325759_10;partial=00;start_type=ATG;rbs_motif=AGGAG;rbs_spacer=5-10bp;gc_cont=0.652
NZ_LPGZ01000039.1|GCF_001531025.1_153     -            301 protocat_beta        TIGR02422    224   7.9e-09   43.5   2.1   1   3   6.8e-05      0.12   19.8   0.3    66    90   127   151   123   154 0.92 # 181556 # 182458 # -1 # ID=106718_153;partial=00;start_type=ATG;rbs_motif=AGGAG;rbs_spacer=5-10bp;gc_cont=0.652
NZ_LPGZ01000039.1|GCF_001531025.1_153     -            301 protocat_beta        TIGR02422    224   7.9e-09   43.5   2.1   2   3      0.92   1.6e+03    6.1   0.0   118   131   174   187   173   189 0.92 # 181556 # 182458 # -1 # ID=106718_153;partial=00;start_type=ATG;rbs_motif=AGGAG;rbs_spacer=5-10bp;gc_cont=0.652
NZ_LPGZ01000039.1|GCF_001531025.1_153     -            301 protocat_beta        TIGR02422    224   7.9e-09   43.5   2.1   3   3    0.0012       2.2   15.6   0.1   144   176   211   242   211   242 0.94 # 181556 # 182458 # -1 # ID=106718_153;partial=00;start_type=ATG;rbs_motif=AGGAG;rbs_spacer=5-10bp;gc_cont=0.652
NZ_LPHA01000034.1|GCF_001531405.1_10      -            301 protocat_beta        TIGR02422    224   7.9e-09   43.5   2.1   1   3   6.8e-05      0.12   19.8   0.3    66    90   127   151   123   154 0.92 # 11988 # 12890 # -1 # ID=82906_10;partial=00;start_type=ATG;rbs_motif=AGGAG;rbs_spacer=5-10bp;gc_cont=0.652
NZ_LPHA01000034.1|GCF_001531405.1_10      -            301 protocat_beta        TIGR02422    224   7.9e-09   43.5   2.1   2   3      0.92   1.6e+03    6.1   0.0   118   131   174   187   173   189 0.92 # 11988 # 12890 # -1 # ID=82906_10;partial=00;start_type=ATG;rbs_motif=AGGAG;rbs_spacer=5-10bp;gc_cont=0.652
NZ_LPHA01000034.1|GCF_001531405.1_10      -            301 protocat_beta        TIGR02422    224   7.9e-09   43.5   2.1   3   3    0.0012       2.2   15.6   0.1   144   176   211   242   211   242 0.94 # 11988 # 12890 # -1 # ID=82906_10;partial=00;start_type=ATG;rbs_motif=AGGAG;rbs_spacer=5-10bp;gc_cont=0.652
NZ_LPHB01000056.1|GCF_001531065.1_153     -            301 protocat_beta        TIGR02422    224   7.9e-09   43.5   2.1   1   3   6.8e-05      0.12   19.8   0.3    66    90   127   151   123   154 0.92 # 181556 # 182458 # -1 # ID=92723_153;partial=00;start_type=ATG;rbs_motif=AGGAG;rbs_spacer=5-10bp;gc_cont=0.652
NZ_LPHB01000056.1|GCF_001531065.1_153     -            301 protocat_beta        TIGR02422    224   7.9e-09   43.5   2.1   2   3      0.92   1.6e+03    6.1   0.0   118   131   174   187   173   189 0.92 # 181556 # 182458 # -1 # ID=92723_153;partial=00;start_type=ATG;rbs_motif=AGGAG;rbs_spacer=5-10bp;gc_cont=0.652
NZ_LPHB01000056.1|GCF_001531065.1_153     -            301 protocat_beta        TIGR02422    224   7.9e-09   43.5   2.1   3   3    0.0012       2.2   15.6   0.1   144   176   211   242   211   242 0.94 # 181556 # 182458 # -1 # ID=92723_153;partial=00;start_type=ATG;rbs_motif=AGGAG;rbs_spacer=5-10bp;gc_cont=0.652
NZ_LPIH01000054.1|GCF_001532315.1_153     -            301 protocat_beta        TIGR02422    224   7.9e-09   43.5   2.1   1   3   6.8e-05      0.12   19.8   0.3    66    90   127   151   123   154 0.92 # 181556 # 182458 # -1 # ID=394164_153;partial=00;start_type=ATG;rbs_motif=AGGAG;rbs_spacer=5-10bp;gc_cont=0.652
NZ_LPIH01000054.1|GCF_001532315.1_153     -            301 protocat_beta        TIGR02422    224   7.9e-09   43.5   2.1   2   3      0.92   1.6e+03    6.1   0.0   118   131   174   187   173   189 0.92 # 181556 # 182458 # -1 # ID=394164_153;partial=00;start_type=ATG;rbs_motif=AGGAG;rbs_spacer=5-10bp;gc_cont=0.652
NZ_LPIH01000054.1|GCF_001532315.1_153     -            301 protocat_beta        TIGR02422    224   7.9e-09   43.5   2.1   3   3    0.0012       2.2   15.6   0.1   144   176   211   242   211   242 0.94 # 181556 # 182458 # -1 # ID=394164_153;partial=00;start_type=ATG;rbs_motif=AGGAG;rbs_spacer=5-10bp;gc_cont=0.652
NZ_LPII01000082.1|GCF_001532345.1_10      -            301 protocat_beta        TIGR02422    224   7.9e-09   43.5   2.1   1   3   6.8e-05      0.12   19.8   0.3    66    90   127   151   123   154 0.92 # 11988 # 12890 # -1 # ID=49346_10;partial=00;start_type=ATG;rbs_motif=AGGAG;rbs_spacer=5-10bp;gc_cont=0.652
NZ_LPII01000082.1|GCF_001532345.1_10      -            301 protocat_beta        TIGR02422    224   7.9e-09   43.5   2.1   2   3      0.92   1.6e+03    6.1   0.0   118   131   174   187   173   189 0.92 # 11988 # 12890 # -1 # ID=49346_10;partial=00;start_type=ATG;rbs_motif=AGGAG;rbs_spacer=5-10bp;gc_cont=0.652
NZ_LPII01000082.1|GCF_001532345.1_10      -            301 protocat_beta        TIGR02422    224   7.9e-09   43.5   2.1   3   3    0.0012       2.2   15.6   0.1   144   176   211   242   211   242 0.94 # 11988 # 12890 # -1 # ID=49346_10;partial=00;start_type=ATG;rbs_motif=AGGAG;rbs_spacer=5-10bp;gc_cont=0.652
NZ_LPIY01000007.1|GCF_001532645.1_41      -            301 protocat_beta        TIGR02422    224   7.9e-09   43.5   2.1   1   3   6.8e-05      0.12   19.8   0.3    66    90   127   151   123   154 0.92 # 52320 # 53222 # -1 # ID=164794_41;partial=00;start_type=ATG;rbs_motif=AGGAG;rbs_spacer=5-10bp;gc_cont=0.653
NZ_LPIY01000007.1|GCF_001532645.1_41      -            301 protocat_beta        TIGR02422    224   7.9e-09   43.5   2.1   2   3      0.92   1.6e+03    6.1   0.0   118   131   174   187   173   189 0.92 # 52320 # 53222 # -1 # ID=164794_41;partial=00;start_type=ATG;rbs_motif=AGGAG;rbs_spacer=5-10bp;gc_cont=0.653
NZ_LPIY01000007.1|GCF_001532645.1_41      -            301 protocat_beta        TIGR02422    224   7.9e-09   43.5   2.1   3   3    0.0012       2.2   15.6   0.1   144   176   211   242   211   242 0.94 # 52320 # 53222 # -1 # ID=164794_41;partial=00;start_type=ATG;rbs_motif=AGGAG;rbs_spacer=5-10bp;gc_cont=0.653
NZ_LPIZ01000065.1|GCF_001533335.1_41      -            301 protocat_beta        TIGR02422    224   7.9e-09   43.5   2.1   1   3   6.8e-05      0.12   19.8   0.3    66    90   127   151   123   154 0.92 # 52320 # 53222 # -1 # ID=407732_41;partial=00;start_type=ATG;rbs_motif=AGGAG;rbs_spacer=5-10bp;gc_cont=0.653
NZ_LPIZ01000065.1|GCF_001533335.1_41      -            301 protocat_beta        TIGR02422    224   7.9e-09   43.5   2.1   2   3      0.92   1.6e+03    6.1   0.0   118   131   174   187   173   189 0.92 # 52320 # 53222 # -1 # ID=407732_41;partial=00;start_type=ATG;rbs_motif=AGGAG;rbs_spacer=5-10bp;gc_cont=0.653
NZ_LPIZ01000065.1|GCF_001533335.1_41      -            301 protocat_beta        TIGR02422    224   7.9e-09   43.5   2.1   3   3    0.0012       2.2   15.6   0.1   144   176   211   242   211   242 0.94 # 52320 # 53222 # -1 # ID=407732_41;partial=00;start_type=ATG;rbs_motif=AGGAG;rbs_spacer=5-10bp;gc_cont=0.653
NZ_LPKJ01000035.1|GCF_001532985.1_49      -            301 protocat_beta        TIGR02422    224   7.9e-09   43.5   2.1   1   3   6.8e-05      0.12   19.8   0.3    66    90   127   151   123   154 0.92 # 59247 # 60149 # -1 # ID=401481_49;partial=00;start_type=ATG;rbs_motif=AGGAG;rbs_spacer=5-10bp;gc_cont=0.651
NZ_LPKJ01000035.1|GCF_001532985.1_49      -            301 protocat_beta        TIGR02422    224   7.9e-09   43.5   2.1   2   3      0.92   1.6e+03    6.1   0.0   118   131   174   187   173   189 0.92 # 59247 # 60149 # -1 # ID=401481_49;partial=00;start_type=ATG;rbs_motif=AGGAG;rbs_spacer=5-10bp;gc_cont=0.651
NZ_LPKJ01000035.1|GCF_001532985.1_49      -            301 protocat_beta        TIGR02422    224   7.9e-09   43.5   2.1   3   3    0.0012       2.2   15.6   0.1   144   176   211   242   211   242 0.94 # 59247 # 60149 # -1 # ID=401481_49;partial=00;start_type=ATG;rbs_motif=AGGAG;rbs_spacer=5-10bp;gc_cont=0.651
NZ_LPKK01000095.1|GCF_001532925.1_107     -            301 protocat_beta        TIGR02422    224   7.9e-09   43.5   2.1   1   3   6.8e-05      0.12   19.8   0.3    66    90   127   151   123   154 0.92 # 116908 # 117810 # -1 # ID=17970_107;partial=00;start_type=ATG;rbs_motif=AGGAG;rbs_spacer=5-10bp;gc_cont=0.651
NZ_LPKK01000095.1|GCF_001532925.1_107     -            301 protocat_beta        TIGR02422    224   7.9e-09   43.5   2.1   2   3      0.92   1.6e+03    6.1   0.0   118   131   174   187   173   189 0.92 # 116908 # 117810 # -1 # ID=17970_107;partial=00;start_type=ATG;rbs_motif=AGGAG;rbs_spacer=5-10bp;gc_cont=0.651
NZ_LPKK01000095.1|GCF_001532925.1_107     -            301 protocat_beta        TIGR02422    224   7.9e-09   43.5   2.1   3   3    0.0012       2.2   15.6   0.1   144   176   211   242   211   242 0.94 # 116908 # 117810 # -1 # ID=17970_107;partial=00;start_type=ATG;rbs_motif=AGGAG;rbs_spacer=5-10bp;gc_cont=0.651
NZ_LPKN01000087.1|GCF_001532905.1_10      -            301 protocat_beta        TIGR02422    224   7.9e-09   43.5   2.1   1   3   6.8e-05      0.12   19.8   0.3    66    90   127   151   123   154 0.92 # 11988 # 12890 # -1 # ID=154048_10;partial=00;start_type=ATG;rbs_motif=AGGAG;rbs_spacer=5-10bp;gc_cont=0.652
NZ_LPKN01000087.1|GCF_001532905.1_10      -            301 protocat_beta        TIGR02422    224   7.9e-09   43.5   2.1   2   3      0.92   1.6e+03    6.1   0.0   118   131   174   187   173   189 0.92 # 11988 # 12890 # -1 # ID=154048_10;partial=00;start_type=ATG;rbs_motif=AGGAG;rbs_spacer=5-10bp;gc_cont=0.652
NZ_LPKN01000087.1|GCF_001532905.1_10      -            301 protocat_beta        TIGR02422    224   7.9e-09   43.5   2.1   3   3    0.0012       2.2   15.6   0.1   144   176   211   242   211   242 0.94 # 11988 # 12890 # -1 # ID=154048_10;partial=00;start_type=ATG;rbs_motif=AGGAG;rbs_spacer=5-10bp;gc_cont=0.652
NZ_LPKO01000079.1|GCF_001533025.1_10      -            301 protocat_beta        TIGR02422    224   7.9e-09   43.5   2.1   1   3   6.8e-05      0.12   19.8   0.3    66    90   127   151   123   154 0.92 # 11988 # 12890 # -1 # ID=406005_10;partial=00;start_type=ATG;rbs_motif=AGGAG;rbs_spacer=5-10bp;gc_cont=0.652
NZ_LPKO01000079.1|GCF_001533025.1_10      -            301 protocat_beta        TIGR02422    224   7.9e-09   43.5   2.1   2   3      0.92   1.6e+03    6.1   0.0   118   131   174   187   173   189 0.92 # 11988 # 12890 # -1 # ID=406005_10;partial=00;start_type=ATG;rbs_motif=AGGAG;rbs_spacer=5-10bp;gc_cont=0.652
NZ_LPKO01000079.1|GCF_001533025.1_10      -            301 protocat_beta        TIGR02422    224   7.9e-09   43.5   2.1   3   3    0.0012       2.2   15.6   0.1   144   176   211   242   211   242 0.94 # 11988 # 12890 # -1 # ID=406005_10;partial=00;start_type=ATG;rbs_motif=AGGAG;rbs_spacer=5-10bp;gc_cont=0.652
NZ_LPKQ01000017.1|GCF_001533235.1_355     -            301 protocat_beta        TIGR02422    224   7.9e-09   43.5   2.1   1   3   6.8e-05      0.12   19.8   0.3    66    90   127   151   123   154 0.92 # 406763 # 407665 # 1 # ID=295699_355;partial=00;start_type=ATG;rbs_motif=AGGAG;rbs_spacer=5-10bp;gc_cont=0.652
NZ_LPKQ01000017.1|GCF_001533235.1_355     -            301 protocat_beta        TIGR02422    224   7.9e-09   43.5   2.1   2   3      0.92   1.6e+03    6.1   0.0   118   131   174   187   173   189 0.92 # 406763 # 407665 # 1 # ID=295699_355;partial=00;start_type=ATG;rbs_motif=AGGAG;rbs_spacer=5-10bp;gc_cont=0.652
NZ_LPKQ01000017.1|GCF_001533235.1_355     -            301 protocat_beta        TIGR02422    224   7.9e-09   43.5   2.1   3   3    0.0012       2.2   15.6   0.1   144   176   211   242   211   242 0.94 # 406763 # 407665 # 1 # ID=295699_355;partial=00;start_type=ATG;rbs_motif=AGGAG;rbs_spacer=5-10bp;gc_cont=0.652
NZ_LPKR01000015.1|GCF_001533205.1_43      -            301 protocat_beta        TIGR02422    224   7.9e-09   43.5   2.1   1   3   6.8e-05      0.12   19.8   0.3    66    90   127   151   123   154 0.92 # 57469 # 58371 # -1 # ID=144900_43;partial=00;start_type=ATG;rbs_motif=AGGAG;rbs_spacer=5-10bp;gc_cont=0.652
NZ_LPKR01000015.1|GCF_001533205.1_43      -            301 protocat_beta        TIGR02422    224   7.9e-09   43.5   2.1   2   3      0.92   1.6e+03    6.1   0.0   118   131   174   187   173   189 0.92 # 57469 # 58371 # -1 # ID=144900_43;partial=00;start_type=ATG;rbs_motif=AGGAG;rbs_spacer=5-10bp;gc_cont=0.652
NZ_LPKR01000015.1|GCF_001533205.1_43      -            301 protocat_beta        TIGR02422    224   7.9e-09   43.5   2.1   3   3    0.0012       2.2   15.6   0.1   144   176   211   242   211   242 0.94 # 57469 # 58371 # -1 # ID=144900_43;partial=00;start_type=ATG;rbs_motif=AGGAG;rbs_spacer=5-10bp;gc_cont=0.652
NZ_LPKS01000019.1|GCF_001533065.1_355     -            301 protocat_beta        TIGR02422    224   7.9e-09   43.5   2.1   1   3   6.8e-05      0.12   19.8   0.3    66    90   127   151   123   154 0.92 # 406763 # 407665 # 1 # ID=42831_355;partial=00;start_type=ATG;rbs_motif=AGGAG;rbs_spacer=5-10bp;gc_cont=0.652
NZ_LPKS01000019.1|GCF_001533065.1_355     -            301 protocat_beta        TIGR02422    224   7.9e-09   43.5   2.1   2   3      0.92   1.6e+03    6.1   0.0   118   131   174   187   173   189 0.92 # 406763 # 407665 # 1 # ID=42831_355;partial=00;start_type=ATG;rbs_motif=AGGAG;rbs_spacer=5-10bp;gc_cont=0.652
NZ_LPKS01000019.1|GCF_001533065.1_355     -            301 protocat_beta        TIGR02422    224   7.9e-09   43.5   2.1   3   3    0.0012       2.2   15.6   0.1   144   176   211   242   211   242 0.94 # 406763 # 407665 # 1 # ID=42831_355;partial=00;start_type=ATG;rbs_motif=AGGAG;rbs_spacer=5-10bp;gc_cont=0.652
NZ_LPKT01000022.1|GCF_001533115.1_144     -            301 protocat_beta        TIGR02422    224   7.9e-09   43.5   2.1   1   3   6.8e-05      0.12   19.8   0.3    66    90   127   151   123   154 0.92 # 180505 # 181407 # -1 # ID=250320_144;partial=00;start_type=ATG;rbs_motif=AGGAG;rbs_spacer=5-10bp;gc_cont=0.652
NZ_LPKT01000022.1|GCF_001533115.1_144     -            301 protocat_beta        TIGR02422    224   7.9e-09   43.5   2.1   2   3      0.92   1.6e+03    6.1   0.0   118   131   174   187   173   189 0.92 # 180505 # 181407 # -1 # ID=250320_144;partial=00;start_type=ATG;rbs_motif=AGGAG;rbs_spacer=5-10bp;gc_cont=0.652
NZ_LPKT01000022.1|GCF_001533115.1_144     -            301 protocat_beta        TIGR02422    224   7.9e-09   43.5   2.1   3   3    0.0012       2.2   15.6   0.1   144   176   211   242   211   242 0.94 # 180505 # 181407 # -1 # ID=250320_144;partial=00;start_type=ATG;rbs_motif=AGGAG;rbs_spacer=5-10bp;gc_cont=0.652
NZ_LPKY01000112.1|GCF_001532995.1_42      -            301 protocat_beta        TIGR02422    224   7.9e-09   43.5   2.1   1   3   6.8e-05      0.12   19.8   0.3    66    90   127   151   123   154 0.92 # 50508 # 51410 # -1 # ID=145391_42;partial=00;start_type=ATG;rbs_motif=AGGAG;rbs_spacer=5-10bp;gc_cont=0.653
NZ_LPKY01000112.1|GCF_001532995.1_42      -            301 protocat_beta        TIGR02422    224   7.9e-09   43.5   2.1   2   3      0.92   1.6e+03    6.1   0.0   118   131   174   187   173   189 0.92 # 50508 # 51410 # -1 # ID=145391_42;partial=00;start_type=ATG;rbs_motif=AGGAG;rbs_spacer=5-10bp;gc_cont=0.653
NZ_LPKY01000112.1|GCF_001532995.1_42      -            301 protocat_beta        TIGR02422    224   7.9e-09   43.5   2.1   3   3    0.0012       2.2   15.6   0.1   144   176   211   242   211   242 0.94 # 50508 # 51410 # -1 # ID=145391_42;partial=00;start_type=ATG;rbs_motif=AGGAG;rbs_spacer=5-10bp;gc_cont=0.653
NZ_LPLD01000005.1|GCF_001533485.1_42      -            301 protocat_beta        TIGR02422    224   7.9e-09   43.5   2.1   1   3   6.8e-05      0.12   19.8   0.3    66    90   127   151   123   154 0.92 # 50508 # 51410 # -1 # ID=503315_42;partial=00;start_type=ATG;rbs_motif=AGGAG;rbs_spacer=5-10bp;gc_cont=0.653
NZ_LPLD01000005.1|GCF_001533485.1_42      -            301 protocat_beta        TIGR02422    224   7.9e-09   43.5   2.1   2   3      0.92   1.6e+03    6.1   0.0   118   131   174   187   173   189 0.92 # 50508 # 51410 # -1 # ID=503315_42;partial=00;start_type=ATG;rbs_motif=AGGAG;rbs_spacer=5-10bp;gc_cont=0.653
NZ_LPLD01000005.1|GCF_001533485.1_42      -            301 protocat_beta        TIGR02422    224   7.9e-09   43.5   2.1   3   3    0.0012       2.2   15.6   0.1   144   176   211   242   211   242 0.94 # 50508 # 51410 # -1 # ID=503315_42;partial=00;start_type=ATG;rbs_motif=AGGAG;rbs_spacer=5-10bp;gc_cont=0.653
NZ_LPLE01000069.1|GCF_001533495.1_149     -            301 protocat_beta        TIGR02422    224   7.9e-09   43.5   2.1   1   3   6.8e-05      0.12   19.8   0.3    66    90   127   151   123   154 0.92 # 177440 # 178342 # -1 # ID=74294_149;partial=00;start_type=ATG;rbs_motif=AGGAG;rbs_spacer=5-10bp;gc_cont=0.652
NZ_LPLE01000069.1|GCF_001533495.1_149     -            301 protocat_beta        TIGR02422    224   7.9e-09   43.5   2.1   2   3      0.92   1.6e+03    6.1   0.0   118   131   174   187   173   189 0.92 # 177440 # 178342 # -1 # ID=74294_149;partial=00;start_type=ATG;rbs_motif=AGGAG;rbs_spacer=5-10bp;gc_cont=0.652
NZ_LPLE01000069.1|GCF_001533495.1_149     -            301 protocat_beta        TIGR02422    224   7.9e-09   43.5   2.1   3   3    0.0012       2.2   15.6   0.1   144   176   211   242   211   242 0.94 # 177440 # 178342 # -1 # ID=74294_149;partial=00;start_type=ATG;rbs_motif=AGGAG;rbs_spacer=5-10bp;gc_cont=0.652
NZ_LPLL01000052.1|GCF_001533575.1_222     -            301 protocat_beta        TIGR02422    224   7.9e-09   43.5   2.1   1   3   6.8e-05      0.12   19.8   0.3    66    90   127   151   123   154 0.92 # 244534 # 245436 # 1 # ID=147684_222;partial=00;start_type=ATG;rbs_motif=AGGAG;rbs_spacer=5-10bp;gc_cont=0.652
NZ_LPLL01000052.1|GCF_001533575.1_222     -            301 protocat_beta        TIGR02422    224   7.9e-09   43.5   2.1   2   3      0.92   1.6e+03    6.1   0.0   118   131   174   187   173   189 0.92 # 244534 # 245436 # 1 # ID=147684_222;partial=00;start_type=ATG;rbs_motif=AGGAG;rbs_spacer=5-10bp;gc_cont=0.652
NZ_LPLL01000052.1|GCF_001533575.1_222     -            301 protocat_beta        TIGR02422    224   7.9e-09   43.5   2.1   3   3    0.0012       2.2   15.6   0.1   144   176   211   242   211   242 0.94 # 244534 # 245436 # 1 # ID=147684_222;partial=00;start_type=ATG;rbs_motif=AGGAG;rbs_spacer=5-10bp;gc_cont=0.652
NZ_LPLM01000095.1|GCF_001533605.1_12      -            301 protocat_beta        TIGR02422    224   7.9e-09   43.5   2.1   1   3   6.8e-05      0.12   19.8   0.3    66    90   127   151   123   154 0.92 # 13423 # 14325 # -1 # ID=532995_12;partial=00;start_type=ATG;rbs_motif=AGGAG;rbs_spacer=5-10bp;gc_cont=0.652
NZ_LPLM01000095.1|GCF_001533605.1_12      -            301 protocat_beta        TIGR02422    224   7.9e-09   43.5   2.1   2   3      0.92   1.6e+03    6.1   0.0   118   131   174   187   173   189 0.92 # 13423 # 14325 # -1 # ID=532995_12;partial=00;start_type=ATG;rbs_motif=AGGAG;rbs_spacer=5-10bp;gc_cont=0.652
NZ_LPLM01000095.1|GCF_001533605.1_12      -            301 protocat_beta        TIGR02422    224   7.9e-09   43.5   2.1   3   3    0.0012       2.2   15.6   0.1   144   176   211   242   211   242 0.94 # 13423 # 14325 # -1 # ID=532995_12;partial=00;start_type=ATG;rbs_motif=AGGAG;rbs_spacer=5-10bp;gc_cont=0.652
NZ_LPLN01000005.1|GCF_001534205.1_53      -            301 protocat_beta        TIGR02422    224   7.9e-09   43.5   2.1   1   3   6.8e-05      0.12   19.8   0.3    66    90   127   151   123   154 0.92 # 61391 # 62293 # 1 # ID=86548_53;partial=00;start_type=ATG;rbs_motif=AGGAG;rbs_spacer=5-10bp;gc_cont=0.652
NZ_LPLN01000005.1|GCF_001534205.1_53      -            301 protocat_beta        TIGR02422    224   7.9e-09   43.5   2.1   2   3      0.92   1.6e+03    6.1   0.0   118   131   174   187   173   189 0.92 # 61391 # 62293 # 1 # ID=86548_53;partial=00;start_type=ATG;rbs_motif=AGGAG;rbs_spacer=5-10bp;gc_cont=0.652
NZ_LPLN01000005.1|GCF_001534205.1_53      -            301 protocat_beta        TIGR02422    224   7.9e-09   43.5   2.1   3   3    0.0012       2.2   15.6   0.1   144   176   211   242   211   242 0.94 # 61391 # 62293 # 1 # ID=86548_53;partial=00;start_type=ATG;rbs_motif=AGGAG;rbs_spacer=5-10bp;gc_cont=0.652
NZ_LPLQ01000045.1|GCF_001533645.1_10      -            301 protocat_beta        TIGR02422    224   7.9e-09   43.5   2.1   1   3   6.8e-05      0.12   19.8   0.3    66    90   127   151   123   154 0.92 # 12324 # 13226 # -1 # ID=29717_10;partial=00;start_type=ATG;rbs_motif=AGGAG;rbs_spacer=5-10bp;gc_cont=0.649
NZ_LPLQ01000045.1|GCF_001533645.1_10      -            301 protocat_beta        TIGR02422    224   7.9e-09   43.5   2.1   2   3      0.92   1.6e+03    6.1   0.0   118   131   174   187   173   189 0.92 # 12324 # 13226 # -1 # ID=29717_10;partial=00;start_type=ATG;rbs_motif=AGGAG;rbs_spacer=5-10bp;gc_cont=0.649
NZ_LPLQ01000045.1|GCF_001533645.1_10      -            301 protocat_beta        TIGR02422    224   7.9e-09   43.5   2.1   3   3    0.0012       2.2   15.6   0.1   144   176   211   242   211   242 0.94 # 12324 # 13226 # -1 # ID=29717_10;partial=00;start_type=ATG;rbs_motif=AGGAG;rbs_spacer=5-10bp;gc_cont=0.649
NZ_LPLR01000001.1|GCF_001534225.1_743     -            301 protocat_beta        TIGR02422    224   7.9e-09   43.5   2.1   1   3   6.8e-05      0.12   19.8   0.3    66    90   127   151   123   154 0.92 # 824417 # 825319 # 1 # ID=58061_743;partial=00;start_type=ATG;rbs_motif=AGGAG;rbs_spacer=5-10bp;gc_cont=0.649
NZ_LPLR01000001.1|GCF_001534225.1_743     -            301 protocat_beta        TIGR02422    224   7.9e-09   43.5   2.1   2   3      0.92   1.6e+03    6.1   0.0   118   131   174   187   173   189 0.92 # 824417 # 825319 # 1 # ID=58061_743;partial=00;start_type=ATG;rbs_motif=AGGAG;rbs_spacer=5-10bp;gc_cont=0.649
NZ_LPLR01000001.1|GCF_001534225.1_743     -            301 protocat_beta        TIGR02422    224   7.9e-09   43.5   2.1   3   3    0.0012       2.2   15.6   0.1   144   176   211   242   211   242 0.94 # 824417 # 825319 # 1 # ID=58061_743;partial=00;start_type=ATG;rbs_motif=AGGAG;rbs_spacer=5-10bp;gc_cont=0.649
NZ_LPLT01000069.1|GCF_001533705.1_150     -            301 protocat_beta        TIGR02422    224   7.9e-09   43.5   2.1   1   3   6.8e-05      0.12   19.8   0.3    66    90   127   151   123   154 0.92 # 177440 # 178342 # -1 # ID=326518_150;partial=00;start_type=ATG;rbs_motif=AGGAG;rbs_spacer=5-10bp;gc_cont=0.652
NZ_LPLT01000069.1|GCF_001533705.1_150     -            301 protocat_beta        TIGR02422    224   7.9e-09   43.5   2.1   2   3      0.92   1.6e+03    6.1   0.0   118   131   174   187   173   189 0.92 # 177440 # 178342 # -1 # ID=326518_150;partial=00;start_type=ATG;rbs_motif=AGGAG;rbs_spacer=5-10bp;gc_cont=0.652
NZ_LPLT01000069.1|GCF_001533705.1_150     -            301 protocat_beta        TIGR02422    224   7.9e-09   43.5   2.1   3   3    0.0012       2.2   15.6   0.1   144   176   211   242   211   242 0.94 # 177440 # 178342 # -1 # ID=326518_150;partial=00;start_type=ATG;rbs_motif=AGGAG;rbs_spacer=5-10bp;gc_cont=0.652
NZ_LPMB01000026.1|GCF_001533815.1_149     -            301 protocat_beta        TIGR02422    224   7.9e-09   43.5   2.1   1   3   6.8e-05      0.12   19.8   0.3    66    90   127   151   123   154 0.92 # 177440 # 178342 # -1 # ID=91013_149;partial=00;start_type=ATG;rbs_motif=AGGAG;rbs_spacer=5-10bp;gc_cont=0.652
NZ_LPMB01000026.1|GCF_001533815.1_149     -            301 protocat_beta        TIGR02422    224   7.9e-09   43.5   2.1   2   3      0.92   1.6e+03    6.1   0.0   118   131   174   187   173   189 0.92 # 177440 # 178342 # -1 # ID=91013_149;partial=00;start_type=ATG;rbs_motif=AGGAG;rbs_spacer=5-10bp;gc_cont=0.652
NZ_LPMB01000026.1|GCF_001533815.1_149     -            301 protocat_beta        TIGR02422    224   7.9e-09   43.5   2.1   3   3    0.0012       2.2   15.6   0.1   144   176   211   242   211   242 0.94 # 177440 # 178342 # -1 # ID=91013_149;partial=00;start_type=ATG;rbs_motif=AGGAG;rbs_spacer=5-10bp;gc_cont=0.652
NZ_LPMC01000039.1|GCF_001533845.1_149     -            301 protocat_beta        TIGR02422    224   7.9e-09   43.5   2.1   1   3   6.8e-05      0.12   19.8   0.3    66    90   127   151   123   154 0.92 # 177440 # 178342 # -1 # ID=486363_149;partial=00;start_type=ATG;rbs_motif=AGGAG;rbs_spacer=5-10bp;gc_cont=0.652
NZ_LPMC01000039.1|GCF_001533845.1_149     -            301 protocat_beta        TIGR02422    224   7.9e-09   43.5   2.1   2   3      0.92   1.6e+03    6.1   0.0   118   131   174   187   173   189 0.92 # 177440 # 178342 # -1 # ID=486363_149;partial=00;start_type=ATG;rbs_motif=AGGAG;rbs_spacer=5-10bp;gc_cont=0.652
NZ_LPMC01000039.1|GCF_001533845.1_149     -            301 protocat_beta        TIGR02422    224   7.9e-09   43.5   2.1   3   3    0.0012       2.2   15.6   0.1   144   176   211   242   211   242 0.94 # 177440 # 178342 # -1 # ID=486363_149;partial=00;start_type=ATG;rbs_motif=AGGAG;rbs_spacer=5-10bp;gc_cont=0.652
NZ_LPME01000082.1|GCF_001533885.1_10      -            301 protocat_beta        TIGR02422    224   7.9e-09   43.5   2.1   1   3   6.8e-05      0.12   19.8   0.3    66    90   127   151   123   154 0.92 # 11988 # 12890 # -1 # ID=269536_10;partial=00;start_type=ATG;rbs_motif=AGGAG;rbs_spacer=5-10bp;gc_cont=0.652
NZ_LPME01000082.1|GCF_001533885.1_10      -            301 protocat_beta        TIGR02422    224   7.9e-09   43.5   2.1   2   3      0.92   1.6e+03    6.1   0.0   118   131   174   187   173   189 0.92 # 11988 # 12890 # -1 # ID=269536_10;partial=00;start_type=ATG;rbs_motif=AGGAG;rbs_spacer=5-10bp;gc_cont=0.652
NZ_LPME01000082.1|GCF_001533885.1_10      -            301 protocat_beta        TIGR02422    224   7.9e-09   43.5   2.1   3   3    0.0012       2.2   15.6   0.1   144   176   211   242   211   242 0.94 # 11988 # 12890 # -1 # ID=269536_10;partial=00;start_type=ATG;rbs_motif=AGGAG;rbs_spacer=5-10bp;gc_cont=0.652
NZ_LPMF01000031.1|GCF_001533905.1_153     -            301 protocat_beta        TIGR02422    224   7.9e-09   43.5   2.1   1   3   6.8e-05      0.12   19.8   0.3    66    90   127   151   123   154 0.92 # 181556 # 182458 # -1 # ID=327075_153;partial=00;start_type=ATG;rbs_motif=AGGAG;rbs_spacer=5-10bp;gc_cont=0.652
NZ_LPMF01000031.1|GCF_001533905.1_153     -            301 protocat_beta        TIGR02422    224   7.9e-09   43.5   2.1   2   3      0.92   1.6e+03    6.1   0.0   118   131   174   187   173   189 0.92 # 181556 # 182458 # -1 # ID=327075_153;partial=00;start_type=ATG;rbs_motif=AGGAG;rbs_spacer=5-10bp;gc_cont=0.652
NZ_LPMF01000031.1|GCF_001533905.1_153     -            301 protocat_beta        TIGR02422    224   7.9e-09   43.5   2.1   3   3    0.0012       2.2   15.6   0.1   144   176   211   242   211   242 0.94 # 181556 # 182458 # -1 # ID=327075_153;partial=00;start_type=ATG;rbs_motif=AGGAG;rbs_spacer=5-10bp;gc_cont=0.652
NZ_LPMG01000079.1|GCF_001533925.1_538     -            301 protocat_beta        TIGR02422    224   7.9e-09   43.5   2.1   1   3   6.8e-05      0.12   19.8   0.3    66    90   127   151   123   154 0.92 # 635339 # 636241 # 1 # ID=409243_538;partial=00;start_type=ATG;rbs_motif=AGGAG;rbs_spacer=5-10bp;gc_cont=0.652
NZ_LPMG01000079.1|GCF_001533925.1_538     -            301 protocat_beta        TIGR02422    224   7.9e-09   43.5   2.1   2   3      0.92   1.6e+03    6.1   0.0   118   131   174   187   173   189 0.92 # 635339 # 636241 # 1 # ID=409243_538;partial=00;start_type=ATG;rbs_motif=AGGAG;rbs_spacer=5-10bp;gc_cont=0.652
NZ_LPMG01000079.1|GCF_001533925.1_538     -            301 protocat_beta        TIGR02422    224   7.9e-09   43.5   2.1   3   3    0.0012       2.2   15.6   0.1   144   176   211   242   211   242 0.94 # 635339 # 636241 # 1 # ID=409243_538;partial=00;start_type=ATG;rbs_motif=AGGAG;rbs_spacer=5-10bp;gc_cont=0.652
NZ_LPMH01000027.1|GCF_001534285.1_266     -            301 protocat_beta        TIGR02422    224   7.9e-09   43.5   2.1   1   3   6.8e-05      0.12   19.8   0.3    66    90   127   151   123   154 0.92 # 321478 # 322380 # -1 # ID=483896_266;partial=00;start_type=ATG;rbs_motif=AGGAG;rbs_spacer=5-10bp;gc_cont=0.652
NZ_LPMH01000027.1|GCF_001534285.1_266     -            301 protocat_beta        TIGR02422    224   7.9e-09   43.5   2.1   2   3      0.92   1.6e+03    6.1   0.0   118   131   174   187   173   189 0.92 # 321478 # 322380 # -1 # ID=483896_266;partial=00;start_type=ATG;rbs_motif=AGGAG;rbs_spacer=5-10bp;gc_cont=0.652
NZ_LPMH01000027.1|GCF_001534285.1_266     -            301 protocat_beta        TIGR02422    224   7.9e-09   43.5   2.1   3   3    0.0012       2.2   15.6   0.1   144   176   211   242   211   242 0.94 # 321478 # 322380 # -1 # ID=483896_266;partial=00;start_type=ATG;rbs_motif=AGGAG;rbs_spacer=5-10bp;gc_cont=0.652
NZ_LPMK01000029.1|GCF_001533985.1_53      -            301 protocat_beta        TIGR02422    224   7.9e-09   43.5   2.1   1   3   6.8e-05      0.12   19.8   0.3    66    90   127   151   123   154 0.92 # 61585 # 62487 # 1 # ID=404491_53;partial=00;start_type=ATG;rbs_motif=AGGAG;rbs_spacer=5-10bp;gc_cont=0.649
NZ_LPMK01000029.1|GCF_001533985.1_53      -            301 protocat_beta        TIGR02422    224   7.9e-09   43.5   2.1   2   3      0.92   1.6e+03    6.1   0.0   118   131   174   187   173   189 0.92 # 61585 # 62487 # 1 # ID=404491_53;partial=00;start_type=ATG;rbs_motif=AGGAG;rbs_spacer=5-10bp;gc_cont=0.649
NZ_LPMK01000029.1|GCF_001533985.1_53      -            301 protocat_beta        TIGR02422    224   7.9e-09   43.5   2.1   3   3    0.0012       2.2   15.6   0.1   144   176   211   242   211   242 0.94 # 61585 # 62487 # 1 # ID=404491_53;partial=00;start_type=ATG;rbs_motif=AGGAG;rbs_spacer=5-10bp;gc_cont=0.649
NZ_LPMM01000092.1|GCF_001534015.1_10      -            301 protocat_beta        TIGR02422    224   7.9e-09   43.5   2.1   1   3   6.8e-05      0.12   19.8   0.3    66    90   127   151   123   154 0.92 # 11988 # 12890 # -1 # ID=232568_10;partial=00;start_type=ATG;rbs_motif=AGGAG;rbs_spacer=5-10bp;gc_cont=0.652
NZ_LPMM01000092.1|GCF_001534015.1_10      -            301 protocat_beta        TIGR02422    224   7.9e-09   43.5   2.1   2   3      0.92   1.6e+03    6.1   0.0   118   131   174   187   173   189 0.92 # 11988 # 12890 # -1 # ID=232568_10;partial=00;start_type=ATG;rbs_motif=AGGAG;rbs_spacer=5-10bp;gc_cont=0.652
NZ_LPMM01000092.1|GCF_001534015.1_10      -            301 protocat_beta        TIGR02422    224   7.9e-09   43.5   2.1   3   3    0.0012       2.2   15.6   0.1   144   176   211   242   211   242 0.94 # 11988 # 12890 # -1 # ID=232568_10;partial=00;start_type=ATG;rbs_motif=AGGAG;rbs_spacer=5-10bp;gc_cont=0.652
NZ_LPMN01000016.1|GCF_001534035.1_10      -            301 protocat_beta        TIGR02422    224   7.9e-09   43.5   2.1   1   3   6.8e-05      0.12   19.8   0.3    66    90   127   151   123   154 0.92 # 11988 # 12890 # -1 # ID=288245_10;partial=00;start_type=ATG;rbs_motif=AGGAG;rbs_spacer=5-10bp;gc_cont=0.652
NZ_LPMN01000016.1|GCF_001534035.1_10      -            301 protocat_beta        TIGR02422    224   7.9e-09   43.5   2.1   2   3      0.92   1.6e+03    6.1   0.0   118   131   174   187   173   189 0.92 # 11988 # 12890 # -1 # ID=288245_10;partial=00;start_type=ATG;rbs_motif=AGGAG;rbs_spacer=5-10bp;gc_cont=0.652
NZ_LPMN01000016.1|GCF_001534035.1_10      -            301 protocat_beta        TIGR02422    224   7.9e-09   43.5   2.1   3   3    0.0012       2.2   15.6   0.1   144   176   211   242   211   242 0.94 # 11988 # 12890 # -1 # ID=288245_10;partial=00;start_type=ATG;rbs_motif=AGGAG;rbs_spacer=5-10bp;gc_cont=0.652
NZ_LPMO01000040.1|GCF_001534525.1_153     -            301 protocat_beta        TIGR02422    224   7.9e-09   43.5   2.1   1   3   6.8e-05      0.12   19.8   0.3    66    90   127   151   123   154 0.92 # 181556 # 182458 # -1 # ID=26062_153;partial=00;start_type=ATG;rbs_motif=AGGAG;rbs_spacer=5-10bp;gc_cont=0.652
NZ_LPMO01000040.1|GCF_001534525.1_153     -            301 protocat_beta        TIGR02422    224   7.9e-09   43.5   2.1   2   3      0.92   1.6e+03    6.1   0.0   118   131   174   187   173   189 0.92 # 181556 # 182458 # -1 # ID=26062_153;partial=00;start_type=ATG;rbs_motif=AGGAG;rbs_spacer=5-10bp;gc_cont=0.652
NZ_LPMO01000040.1|GCF_001534525.1_153     -            301 protocat_beta        TIGR02422    224   7.9e-09   43.5   2.1   3   3    0.0012       2.2   15.6   0.1   144   176   211   242   211   242 0.94 # 181556 # 182458 # -1 # ID=26062_153;partial=00;start_type=ATG;rbs_motif=AGGAG;rbs_spacer=5-10bp;gc_cont=0.652
NZ_LPMS01000067.1|GCF_001534505.1_53      -            301 protocat_beta        TIGR02422    224   7.9e-09   43.5   2.1   1   3   6.8e-05      0.12   19.8   0.3    66    90   127   151   123   154 0.92 # 61579 # 62481 # 1 # ID=402602_53;partial=00;start_type=ATG;rbs_motif=AGGAG;rbs_spacer=5-10bp;gc_cont=0.652
NZ_LPMS01000067.1|GCF_001534505.1_53      -            301 protocat_beta        TIGR02422    224   7.9e-09   43.5   2.1   2   3      0.92   1.6e+03    6.1   0.0   118   131   174   187   173   189 0.92 # 61579 # 62481 # 1 # ID=402602_53;partial=00;start_type=ATG;rbs_motif=AGGAG;rbs_spacer=5-10bp;gc_cont=0.652
NZ_LPMS01000067.1|GCF_001534505.1_53      -            301 protocat_beta        TIGR02422    224   7.9e-09   43.5   2.1   3   3    0.0012       2.2   15.6   0.1   144   176   211   242   211   242 0.94 # 61579 # 62481 # 1 # ID=402602_53;partial=00;start_type=ATG;rbs_motif=AGGAG;rbs_spacer=5-10bp;gc_cont=0.652
NZ_LPMT01000070.1|GCF_001534305.1_53      -            301 protocat_beta        TIGR02422    224   7.9e-09   43.5   2.1   1   3   6.8e-05      0.12   19.8   0.3    66    90   127   151   123   154 0.92 # 61550 # 62452 # 1 # ID=265322_53;partial=00;start_type=ATG;rbs_motif=AGGAG;rbs_spacer=5-10bp;gc_cont=0.652
NZ_LPMT01000070.1|GCF_001534305.1_53      -            301 protocat_beta        TIGR02422    224   7.9e-09   43.5   2.1   2   3      0.92   1.6e+03    6.1   0.0   118   131   174   187   173   189 0.92 # 61550 # 62452 # 1 # ID=265322_53;partial=00;start_type=ATG;rbs_motif=AGGAG;rbs_spacer=5-10bp;gc_cont=0.652
NZ_LPMT01000070.1|GCF_001534305.1_53      -            301 protocat_beta        TIGR02422    224   7.9e-09   43.5   2.1   3   3    0.0012       2.2   15.6   0.1   144   176   211   242   211   242 0.94 # 61550 # 62452 # 1 # ID=265322_53;partial=00;start_type=ATG;rbs_motif=AGGAG;rbs_spacer=5-10bp;gc_cont=0.652
NZ_LPMY01000089.1|GCF_001534385.1_10      -            301 protocat_beta        TIGR02422    224   7.9e-09   43.5   2.1   1   3   6.8e-05      0.12   19.8   0.3    66    90   127   151   123   154 0.92 # 11988 # 12890 # -1 # ID=98262_10;partial=00;start_type=ATG;rbs_motif=AGGAG;rbs_spacer=5-10bp;gc_cont=0.652
NZ_LPMY01000089.1|GCF_001534385.1_10      -            301 protocat_beta        TIGR02422    224   7.9e-09   43.5   2.1   2   3      0.92   1.6e+03    6.1   0.0   118   131   174   187   173   189 0.92 # 11988 # 12890 # -1 # ID=98262_10;partial=00;start_type=ATG;rbs_motif=AGGAG;rbs_spacer=5-10bp;gc_cont=0.652
NZ_LPMY01000089.1|GCF_001534385.1_10      -            301 protocat_beta        TIGR02422    224   7.9e-09   43.5   2.1   3   3    0.0012       2.2   15.6   0.1   144   176   211   242   211   242 0.94 # 11988 # 12890 # -1 # ID=98262_10;partial=00;start_type=ATG;rbs_motif=AGGAG;rbs_spacer=5-10bp;gc_cont=0.652
NZ_LPNA01000126.1|GCF_001534515.1_41      -            301 protocat_beta        TIGR02422    224   7.9e-09   43.5   2.1   1   3   6.8e-05      0.12   19.8   0.3    66    90   127   151   123   154 0.92 # 51751 # 52653 # -1 # ID=113999_41;partial=00;start_type=ATG;rbs_motif=AGGAG;rbs_spacer=5-10bp;gc_cont=0.653
NZ_LPNA01000126.1|GCF_001534515.1_41      -            301 protocat_beta        TIGR02422    224   7.9e-09   43.5   2.1   2   3      0.92   1.6e+03    6.1   0.0   118   131   174   187   173   189 0.92 # 51751 # 52653 # -1 # ID=113999_41;partial=00;start_type=ATG;rbs_motif=AGGAG;rbs_spacer=5-10bp;gc_cont=0.653
NZ_LPNA01000126.1|GCF_001534515.1_41      -            301 protocat_beta        TIGR02422    224   7.9e-09   43.5   2.1   3   3    0.0012       2.2   15.6   0.1   144   176   211   242   211   242 0.94 # 51751 # 52653 # -1 # ID=113999_41;partial=00;start_type=ATG;rbs_motif=AGGAG;rbs_spacer=5-10bp;gc_cont=0.653
NZ_QTOE01000017.1|GCF_003853135.1_42      -            301 protocat_beta        TIGR02422    224   7.9e-09   43.5   2.1   1   3   6.8e-05      0.12   19.8   0.3    66    90   127   151   123   154 0.92 # 52870 # 53772 # -1 # ID=228112_42;partial=00;start_type=ATG;rbs_motif=AGGAG;rbs_spacer=5-10bp;gc_cont=0.652
NZ_QTOE01000017.1|GCF_003853135.1_42      -            301 protocat_beta        TIGR02422    224   7.9e-09   43.5   2.1   2   3      0.92   1.6e+03    6.1   0.0   118   131   174   187   173   189 0.92 # 52870 # 53772 # -1 # ID=228112_42;partial=00;start_type=ATG;rbs_motif=AGGAG;rbs_spacer=5-10bp;gc_cont=0.652
NZ_QTOE01000017.1|GCF_003853135.1_42      -            301 protocat_beta        TIGR02422    224   7.9e-09   43.5   2.1   3   3    0.0012       2.2   15.6   0.1   144   176   211   242   211   242 0.94 # 52870 # 53772 # -1 # ID=228112_42;partial=00;start_type=ATG;rbs_motif=AGGAG;rbs_spacer=5-10bp;gc_cont=0.652
NZ_QTOF01000001.1|GCF_003853605.1_589     -            301 protocat_beta        TIGR02422    224   7.9e-09   43.5   2.1   1   3   6.8e-05      0.12   19.8   0.3    66    90   127   151   123   154 0.92 # 652836 # 653738 # 1 # ID=30844_589;partial=00;start_type=ATG;rbs_motif=AGGAG;rbs_spacer=5-10bp;gc_cont=0.652
NZ_QTOF01000001.1|GCF_003853605.1_589     -            301 protocat_beta        TIGR02422    224   7.9e-09   43.5   2.1   2   3      0.92   1.6e+03    6.1   0.0   118   131   174   187   173   189 0.92 # 652836 # 653738 # 1 # ID=30844_589;partial=00;start_type=ATG;rbs_motif=AGGAG;rbs_spacer=5-10bp;gc_cont=0.652
NZ_QTOF01000001.1|GCF_003853605.1_589     -            301 protocat_beta        TIGR02422    224   7.9e-09   43.5   2.1   3   3    0.0012       2.2   15.6   0.1   144   176   211   242   211   242 0.94 # 652836 # 653738 # 1 # ID=30844_589;partial=00;start_type=ATG;rbs_motif=AGGAG;rbs_spacer=5-10bp;gc_cont=0.652
NZ_QTOG01000001.1|GCF_003853115.1_38      -            301 protocat_beta        TIGR02422    224   7.9e-09   43.5   2.1   1   3   6.8e-05      0.12   19.8   0.3    66    90   127   151   123   154 0.92 # 45733 # 46635 # -1 # ID=78052_38;partial=00;start_type=ATG;rbs_motif=AGGAG;rbs_spacer=5-10bp;gc_cont=0.652
NZ_QTOG01000001.1|GCF_003853115.1_38      -            301 protocat_beta        TIGR02422    224   7.9e-09   43.5   2.1   2   3      0.92   1.6e+03    6.1   0.0   118   131   174   187   173   189 0.92 # 45733 # 46635 # -1 # ID=78052_38;partial=00;start_type=ATG;rbs_motif=AGGAG;rbs_spacer=5-10bp;gc_cont=0.652
NZ_QTOG01000001.1|GCF_003853115.1_38      -            301 protocat_beta        TIGR02422    224   7.9e-09   43.5   2.1   3   3    0.0012       2.2   15.6   0.1   144   176   211   242   211   242 0.94 # 45733 # 46635 # -1 # ID=78052_38;partial=00;start_type=ATG;rbs_motif=AGGAG;rbs_spacer=5-10bp;gc_cont=0.652
NZ_QTOH01000003.1|GCF_003853195.1_40      -            301 protocat_beta        TIGR02422    224   7.9e-09   43.5   2.1   1   3   6.8e-05      0.12   19.8   0.3    66    90   127   151   123   154 0.92 # 50135 # 51037 # -1 # ID=445067_40;partial=00;start_type=ATG;rbs_motif=AGGAG;rbs_spacer=5-10bp;gc_cont=0.652
NZ_QTOH01000003.1|GCF_003853195.1_40      -            301 protocat_beta        TIGR02422    224   7.9e-09   43.5   2.1   2   3      0.92   1.6e+03    6.1   0.0   118   131   174   187   173   189 0.92 # 50135 # 51037 # -1 # ID=445067_40;partial=00;start_type=ATG;rbs_motif=AGGAG;rbs_spacer=5-10bp;gc_cont=0.652
NZ_QTOH01000003.1|GCF_003853195.1_40      -            301 protocat_beta        TIGR02422    224   7.9e-09   43.5   2.1   3   3    0.0012       2.2   15.6   0.1   144   176   211   242   211   242 0.94 # 50135 # 51037 # -1 # ID=445067_40;partial=00;start_type=ATG;rbs_motif=AGGAG;rbs_spacer=5-10bp;gc_cont=0.652
NZ_QTOI01000021.1|GCF_003853595.1_52      -            301 protocat_beta        TIGR02422    224   7.9e-09   43.5   2.1   1   3   6.8e-05      0.12   19.8   0.3    66    90   127   151   123   154 0.92 # 61497 # 62399 # 1 # ID=427652_52;partial=00;start_type=ATG;rbs_motif=AGGAG;rbs_spacer=5-10bp;gc_cont=0.652
NZ_QTOI01000021.1|GCF_003853595.1_52      -            301 protocat_beta        TIGR02422    224   7.9e-09   43.5   2.1   2   3      0.92   1.6e+03    6.1   0.0   118   131   174   187   173   189 0.92 # 61497 # 62399 # 1 # ID=427652_52;partial=00;start_type=ATG;rbs_motif=AGGAG;rbs_spacer=5-10bp;gc_cont=0.652
NZ_QTOI01000021.1|GCF_003853595.1_52      -            301 protocat_beta        TIGR02422    224   7.9e-09   43.5   2.1   3   3    0.0012       2.2   15.6   0.1   144   176   211   242   211   242 0.94 # 61497 # 62399 # 1 # ID=427652_52;partial=00;start_type=ATG;rbs_motif=AGGAG;rbs_spacer=5-10bp;gc_cont=0.652
NZ_QTOJ01000003.1|GCF_003853205.1_38      -            301 protocat_beta        TIGR02422    224   7.9e-09   43.5   2.1   1   3   6.8e-05      0.12   19.8   0.3    66    90   127   151   123   154 0.92 # 45733 # 46635 # -1 # ID=85525_38;partial=00;start_type=ATG;rbs_motif=AGGAG;rbs_spacer=5-10bp;gc_cont=0.652
NZ_QTOJ01000003.1|GCF_003853205.1_38      -            301 protocat_beta        TIGR02422    224   7.9e-09   43.5   2.1   2   3      0.92   1.6e+03    6.1   0.0   118   131   174   187   173   189 0.92 # 45733 # 46635 # -1 # ID=85525_38;partial=00;start_type=ATG;rbs_motif=AGGAG;rbs_spacer=5-10bp;gc_cont=0.652
NZ_QTOJ01000003.1|GCF_003853205.1_38      -            301 protocat_beta        TIGR02422    224   7.9e-09   43.5   2.1   3   3    0.0012       2.2   15.6   0.1   144   176   211   242   211   242 0.94 # 45733 # 46635 # -1 # ID=85525_38;partial=00;start_type=ATG;rbs_motif=AGGAG;rbs_spacer=5-10bp;gc_cont=0.652
NZ_QTOK01000004.1|GCF_003853235.1_43      -            301 protocat_beta        TIGR02422    224   7.9e-09   43.5   2.1   1   3   6.8e-05      0.12   19.8   0.3    66    90   127   151   123   154 0.92 # 52323 # 53225 # -1 # ID=143137_43;partial=00;start_type=ATG;rbs_motif=AGGAG;rbs_spacer=5-10bp;gc_cont=0.651
NZ_QTOK01000004.1|GCF_003853235.1_43      -            301 protocat_beta        TIGR02422    224   7.9e-09   43.5   2.1   2   3      0.92   1.6e+03    6.1   0.0   118   131   174   187   173   189 0.92 # 52323 # 53225 # -1 # ID=143137_43;partial=00;start_type=ATG;rbs_motif=AGGAG;rbs_spacer=5-10bp;gc_cont=0.651
NZ_QTOK01000004.1|GCF_003853235.1_43      -            301 protocat_beta        TIGR02422    224   7.9e-09   43.5   2.1   3   3    0.0012       2.2   15.6   0.1   144   176   211   242   211   242 0.94 # 52323 # 53225 # -1 # ID=143137_43;partial=00;start_type=ATG;rbs_motif=AGGAG;rbs_spacer=5-10bp;gc_cont=0.651
NZ_QTOL01000005.1|GCF_003853255.1_54      -            301 protocat_beta        TIGR02422    224   7.9e-09   43.5   2.1   1   3   6.8e-05      0.12   19.8   0.3    66    90   127   151   123   154 0.92 # 60646 # 61548 # -1 # ID=156246_54;partial=00;start_type=ATG;rbs_motif=AGGAG;rbs_spacer=5-10bp;gc_cont=0.652
NZ_QTOL01000005.1|GCF_003853255.1_54      -            301 protocat_beta        TIGR02422    224   7.9e-09   43.5   2.1   2   3      0.92   1.6e+03    6.1   0.0   118   131   174   187   173   189 0.92 # 60646 # 61548 # -1 # ID=156246_54;partial=00;start_type=ATG;rbs_motif=AGGAG;rbs_spacer=5-10bp;gc_cont=0.652
NZ_QTOL01000005.1|GCF_003853255.1_54      -            301 protocat_beta        TIGR02422    224   7.9e-09   43.5   2.1   3   3    0.0012       2.2   15.6   0.1   144   176   211   242   211   242 0.94 # 60646 # 61548 # -1 # ID=156246_54;partial=00;start_type=ATG;rbs_motif=AGGAG;rbs_spacer=5-10bp;gc_cont=0.652
NZ_QTOM01000020.1|GCF_003853635.1_52      -            301 protocat_beta        TIGR02422    224   7.9e-09   43.5   2.1   1   3   6.8e-05      0.12   19.8   0.3    66    90   127   151   123   154 0.92 # 61497 # 62399 # 1 # ID=311071_52;partial=00;start_type=ATG;rbs_motif=AGGAG;rbs_spacer=5-10bp;gc_cont=0.652
NZ_QTOM01000020.1|GCF_003853635.1_52      -            301 protocat_beta        TIGR02422    224   7.9e-09   43.5   2.1   2   3      0.92   1.6e+03    6.1   0.0   118   131   174   187   173   189 0.92 # 61497 # 62399 # 1 # ID=311071_52;partial=00;start_type=ATG;rbs_motif=AGGAG;rbs_spacer=5-10bp;gc_cont=0.652
NZ_QTOM01000020.1|GCF_003853635.1_52      -            301 protocat_beta        TIGR02422    224   7.9e-09   43.5   2.1   3   3    0.0012       2.2   15.6   0.1   144   176   211   242   211   242 0.94 # 61497 # 62399 # 1 # ID=311071_52;partial=00;start_type=ATG;rbs_motif=AGGAG;rbs_spacer=5-10bp;gc_cont=0.652
NZ_QTON01000021.1|GCF_003853215.1_52      -            301 protocat_beta        TIGR02422    224   7.9e-09   43.5   2.1   1   3   6.8e-05      0.12   19.8   0.3    66    90   127   151   123   154 0.92 # 61497 # 62399 # 1 # ID=317008_52;partial=00;start_type=ATG;rbs_motif=AGGAG;rbs_spacer=5-10bp;gc_cont=0.652
NZ_QTON01000021.1|GCF_003853215.1_52      -            301 protocat_beta        TIGR02422    224   7.9e-09   43.5   2.1   2   3      0.92   1.6e+03    6.1   0.0   118   131   174   187   173   189 0.92 # 61497 # 62399 # 1 # ID=317008_52;partial=00;start_type=ATG;rbs_motif=AGGAG;rbs_spacer=5-10bp;gc_cont=0.652
NZ_QTON01000021.1|GCF_003853215.1_52      -            301 protocat_beta        TIGR02422    224   7.9e-09   43.5   2.1   3   3    0.0012       2.2   15.6   0.1   144   176   211   242   211   242 0.94 # 61497 # 62399 # 1 # ID=317008_52;partial=00;start_type=ATG;rbs_motif=AGGAG;rbs_spacer=5-10bp;gc_cont=0.652
NZ_QTOO01000021.1|GCF_003853305.1_52      -            301 protocat_beta        TIGR02422    224   7.9e-09   43.5   2.1   1   3   6.8e-05      0.12   19.8   0.3    66    90   127   151   123   154 0.92 # 61468 # 62370 # 1 # ID=28091_52;partial=00;start_type=ATG;rbs_motif=AGGAG;rbs_spacer=5-10bp;gc_cont=0.652
NZ_QTOO01000021.1|GCF_003853305.1_52      -            301 protocat_beta        TIGR02422    224   7.9e-09   43.5   2.1   2   3      0.92   1.6e+03    6.1   0.0   118   131   174   187   173   189 0.92 # 61468 # 62370 # 1 # ID=28091_52;partial=00;start_type=ATG;rbs_motif=AGGAG;rbs_spacer=5-10bp;gc_cont=0.652
NZ_QTOO01000021.1|GCF_003853305.1_52      -            301 protocat_beta        TIGR02422    224   7.9e-09   43.5   2.1   3   3    0.0012       2.2   15.6   0.1   144   176   211   242   211   242 0.94 # 61468 # 62370 # 1 # ID=28091_52;partial=00;start_type=ATG;rbs_motif=AGGAG;rbs_spacer=5-10bp;gc_cont=0.652
NZ_QTOP01000021.1|GCF_003853295.1_52      -            301 protocat_beta        TIGR02422    224   7.9e-09   43.5   2.1   1   3   6.8e-05      0.12   19.8   0.3    66    90   127   151   123   154 0.92 # 61497 # 62399 # 1 # ID=525321_52;partial=00;start_type=ATG;rbs_motif=AGGAG;rbs_spacer=5-10bp;gc_cont=0.652
NZ_QTOP01000021.1|GCF_003853295.1_52      -            301 protocat_beta        TIGR02422    224   7.9e-09   43.5   2.1   2   3      0.92   1.6e+03    6.1   0.0   118   131   174   187   173   189 0.92 # 61497 # 62399 # 1 # ID=525321_52;partial=00;start_type=ATG;rbs_motif=AGGAG;rbs_spacer=5-10bp;gc_cont=0.652
NZ_QTOP01000021.1|GCF_003853295.1_52      -            301 protocat_beta        TIGR02422    224   7.9e-09   43.5   2.1   3   3    0.0012       2.2   15.6   0.1   144   176   211   242   211   242 0.94 # 61497 # 62399 # 1 # ID=525321_52;partial=00;start_type=ATG;rbs_motif=AGGAG;rbs_spacer=5-10bp;gc_cont=0.652
NZ_QTOQ01000020.1|GCF_003853315.1_52      -            301 protocat_beta        TIGR02422    224   7.9e-09   43.5   2.1   1   3   6.8e-05      0.12   19.8   0.3    66    90   127   151   123   154 0.92 # 61497 # 62399 # 1 # ID=453765_52;partial=00;start_type=ATG;rbs_motif=AGGAG;rbs_spacer=5-10bp;gc_cont=0.652
NZ_QTOQ01000020.1|GCF_003853315.1_52      -            301 protocat_beta        TIGR02422    224   7.9e-09   43.5   2.1   2   3      0.92   1.6e+03    6.1   0.0   118   131   174   187   173   189 0.92 # 61497 # 62399 # 1 # ID=453765_52;partial=00;start_type=ATG;rbs_motif=AGGAG;rbs_spacer=5-10bp;gc_cont=0.652
NZ_QTOQ01000020.1|GCF_003853315.1_52      -            301 protocat_beta        TIGR02422    224   7.9e-09   43.5   2.1   3   3    0.0012       2.2   15.6   0.1   144   176   211   242   211   242 0.94 # 61497 # 62399 # 1 # ID=453765_52;partial=00;start_type=ATG;rbs_motif=AGGAG;rbs_spacer=5-10bp;gc_cont=0.652
NZ_QTOR01000001.1|GCF_003857795.1_54      -            301 protocat_beta        TIGR02422    224   7.9e-09   43.5   2.1   1   3   6.8e-05      0.12   19.8   0.3    66    90   127   151   123   154 0.92 # 61232 # 62134 # -1 # ID=107193_54;partial=00;start_type=ATG;rbs_motif=AGGAG;rbs_spacer=5-10bp;gc_cont=0.652
NZ_QTOR01000001.1|GCF_003857795.1_54      -            301 protocat_beta        TIGR02422    224   7.9e-09   43.5   2.1   2   3      0.92   1.6e+03    6.1   0.0   118   131   174   187   173   189 0.92 # 61232 # 62134 # -1 # ID=107193_54;partial=00;start_type=ATG;rbs_motif=AGGAG;rbs_spacer=5-10bp;gc_cont=0.652
NZ_QTOR01000001.1|GCF_003857795.1_54      -            301 protocat_beta        TIGR02422    224   7.9e-09   43.5   2.1   3   3    0.0012       2.2   15.6   0.1   144   176   211   242   211   242 0.94 # 61232 # 62134 # -1 # ID=107193_54;partial=00;start_type=ATG;rbs_motif=AGGAG;rbs_spacer=5-10bp;gc_cont=0.652
NZ_QTOS01000001.1|GCF_003857545.1_571     -            301 protocat_beta        TIGR02422    224   7.9e-09   43.5   2.1   1   3   6.8e-05      0.12   19.8   0.3    66    90   127   151   123   154 0.92 # 661541 # 662443 # 1 # ID=304230_571;partial=00;start_type=ATG;rbs_motif=AGGAG;rbs_spacer=5-10bp;gc_cont=0.652
NZ_QTOS01000001.1|GCF_003857545.1_571     -            301 protocat_beta        TIGR02422    224   7.9e-09   43.5   2.1   2   3      0.92   1.6e+03    6.1   0.0   118   131   174   187   173   189 0.92 # 661541 # 662443 # 1 # ID=304230_571;partial=00;start_type=ATG;rbs_motif=AGGAG;rbs_spacer=5-10bp;gc_cont=0.652
NZ_QTOS01000001.1|GCF_003857545.1_571     -            301 protocat_beta        TIGR02422    224   7.9e-09   43.5   2.1   3   3    0.0012       2.2   15.6   0.1   144   176   211   242   211   242 0.94 # 661541 # 662443 # 1 # ID=304230_571;partial=00;start_type=ATG;rbs_motif=AGGAG;rbs_spacer=5-10bp;gc_cont=0.652
NZ_QTOT01000002.1|GCF_003857555.1_38      -            301 protocat_beta        TIGR02422    224   7.9e-09   43.5   2.1   1   3   6.8e-05      0.12   19.8   0.3    66    90   127   151   123   154 0.92 # 46050 # 46952 # -1 # ID=54349_38;partial=00;start_type=ATG;rbs_motif=AGGAG;rbs_spacer=5-10bp;gc_cont=0.652
NZ_QTOT01000002.1|GCF_003857555.1_38      -            301 protocat_beta        TIGR02422    224   7.9e-09   43.5   2.1   2   3      0.92   1.6e+03    6.1   0.0   118   131   174   187   173   189 0.92 # 46050 # 46952 # -1 # ID=54349_38;partial=00;start_type=ATG;rbs_motif=AGGAG;rbs_spacer=5-10bp;gc_cont=0.652
NZ_QTOT01000002.1|GCF_003857555.1_38      -            301 protocat_beta        TIGR02422    224   7.9e-09   43.5   2.1   3   3    0.0012       2.2   15.6   0.1   144   176   211   242   211   242 0.94 # 46050 # 46952 # -1 # ID=54349_38;partial=00;start_type=ATG;rbs_motif=AGGAG;rbs_spacer=5-10bp;gc_cont=0.652
NZ_QTOU01000001.1|GCF_003857535.1_38      -            301 protocat_beta        TIGR02422    224   7.9e-09   43.5   2.1   1   3   6.8e-05      0.12   19.8   0.3    66    90   127   151   123   154 0.92 # 45733 # 46635 # -1 # ID=36062_38;partial=00;start_type=ATG;rbs_motif=AGGAG;rbs_spacer=5-10bp;gc_cont=0.652
NZ_QTOU01000001.1|GCF_003857535.1_38      -            301 protocat_beta        TIGR02422    224   7.9e-09   43.5   2.1   2   3      0.92   1.6e+03    6.1   0.0   118   131   174   187   173   189 0.92 # 45733 # 46635 # -1 # ID=36062_38;partial=00;start_type=ATG;rbs_motif=AGGAG;rbs_spacer=5-10bp;gc_cont=0.652
NZ_QTOU01000001.1|GCF_003857535.1_38      -            301 protocat_beta        TIGR02422    224   7.9e-09   43.5   2.1   3   3    0.0012       2.2   15.6   0.1   144   176   211   242   211   242 0.94 # 45733 # 46635 # -1 # ID=36062_38;partial=00;start_type=ATG;rbs_motif=AGGAG;rbs_spacer=5-10bp;gc_cont=0.652
NZ_QTOV01000003.1|GCF_003857615.1_40      -            301 protocat_beta        TIGR02422    224   7.9e-09   43.5   2.1   1   3   6.8e-05      0.12   19.8   0.3    66    90   127   151   123   154 0.92 # 48013 # 48915 # -1 # ID=108714_40;partial=00;start_type=ATG;rbs_motif=AGGAG;rbs_spacer=5-10bp;gc_cont=0.652
NZ_QTOV01000003.1|GCF_003857615.1_40      -            301 protocat_beta        TIGR02422    224   7.9e-09   43.5   2.1   2   3      0.92   1.6e+03    6.1   0.0   118   131   174   187   173   189 0.92 # 48013 # 48915 # -1 # ID=108714_40;partial=00;start_type=ATG;rbs_motif=AGGAG;rbs_spacer=5-10bp;gc_cont=0.652
NZ_QTOV01000003.1|GCF_003857615.1_40      -            301 protocat_beta        TIGR02422    224   7.9e-09   43.5   2.1   3   3    0.0012       2.2   15.6   0.1   144   176   211   242   211   242 0.94 # 48013 # 48915 # -1 # ID=108714_40;partial=00;start_type=ATG;rbs_motif=AGGAG;rbs_spacer=5-10bp;gc_cont=0.652
NZ_QTOW01000003.1|GCF_003857825.1_38      -            301 protocat_beta        TIGR02422    224   7.9e-09   43.5   2.1   1   3   6.8e-05      0.12   19.8   0.3    66    90   127   151   123   154 0.92 # 45733 # 46635 # -1 # ID=530395_38;partial=00;start_type=ATG;rbs_motif=AGGAG;rbs_spacer=5-10bp;gc_cont=0.652
NZ_QTOW01000003.1|GCF_003857825.1_38      -            301 protocat_beta        TIGR02422    224   7.9e-09   43.5   2.1   2   3      0.92   1.6e+03    6.1   0.0   118   131   174   187   173   189 0.92 # 45733 # 46635 # -1 # ID=530395_38;partial=00;start_type=ATG;rbs_motif=AGGAG;rbs_spacer=5-10bp;gc_cont=0.652
NZ_QTOW01000003.1|GCF_003857825.1_38      -            301 protocat_beta        TIGR02422    224   7.9e-09   43.5   2.1   3   3    0.0012       2.2   15.6   0.1   144   176   211   242   211   242 0.94 # 45733 # 46635 # -1 # ID=530395_38;partial=00;start_type=ATG;rbs_motif=AGGAG;rbs_spacer=5-10bp;gc_cont=0.652
NZ_QTOX01000001.1|GCF_003857625.1_544     -            301 protocat_beta        TIGR02422    224   7.9e-09   43.5   2.1   1   3   6.8e-05      0.12   19.8   0.3    66    90   127   151   123   154 0.92 # 628330 # 629232 # 1 # ID=369079_544;partial=00;start_type=ATG;rbs_motif=AGGAG;rbs_spacer=5-10bp;gc_cont=0.652
NZ_QTOX01000001.1|GCF_003857625.1_544     -            301 protocat_beta        TIGR02422    224   7.9e-09   43.5   2.1   2   3      0.92   1.6e+03    6.1   0.0   118   131   174   187   173   189 0.92 # 628330 # 629232 # 1 # ID=369079_544;partial=00;start_type=ATG;rbs_motif=AGGAG;rbs_spacer=5-10bp;gc_cont=0.652
NZ_QTOX01000001.1|GCF_003857625.1_544     -            301 protocat_beta        TIGR02422    224   7.9e-09   43.5   2.1   3   3    0.0012       2.2   15.6   0.1   144   176   211   242   211   242 0.94 # 628330 # 629232 # 1 # ID=369079_544;partial=00;start_type=ATG;rbs_motif=AGGAG;rbs_spacer=5-10bp;gc_cont=0.652
NZ_QTOY01000001.1|GCF_003857845.1_544     -            301 protocat_beta        TIGR02422    224   7.9e-09   43.5   2.1   1   3   6.8e-05      0.12   19.8   0.3    66    90   127   151   123   154 0.92 # 628810 # 629712 # 1 # ID=527959_544;partial=00;start_type=ATG;rbs_motif=AGGAG;rbs_spacer=5-10bp;gc_cont=0.652
NZ_QTOY01000001.1|GCF_003857845.1_544     -            301 protocat_beta        TIGR02422    224   7.9e-09   43.5   2.1   2   3      0.92   1.6e+03    6.1   0.0   118   131   174   187   173   189 0.92 # 628810 # 629712 # 1 # ID=527959_544;partial=00;start_type=ATG;rbs_motif=AGGAG;rbs_spacer=5-10bp;gc_cont=0.652
NZ_QTOY01000001.1|GCF_003857845.1_544     -            301 protocat_beta        TIGR02422    224   7.9e-09   43.5   2.1   3   3    0.0012       2.2   15.6   0.1   144   176   211   242   211   242 0.94 # 628810 # 629712 # 1 # ID=527959_544;partial=00;start_type=ATG;rbs_motif=AGGAG;rbs_spacer=5-10bp;gc_cont=0.652
NZ_QTOZ01000018.1|GCF_003857875.1_80      -            301 protocat_beta        TIGR02422    224   7.9e-09   43.5   2.1   1   3   6.8e-05      0.12   19.8   0.3    66    90   127   151   123   154 0.92 # 96754 # 97656 # 1 # ID=402414_80;partial=00;start_type=ATG;rbs_motif=AGGAG;rbs_spacer=5-10bp;gc_cont=0.652
NZ_QTOZ01000018.1|GCF_003857875.1_80      -            301 protocat_beta        TIGR02422    224   7.9e-09   43.5   2.1   2   3      0.92   1.6e+03    6.1   0.0   118   131   174   187   173   189 0.92 # 96754 # 97656 # 1 # ID=402414_80;partial=00;start_type=ATG;rbs_motif=AGGAG;rbs_spacer=5-10bp;gc_cont=0.652
NZ_QTOZ01000018.1|GCF_003857875.1_80      -            301 protocat_beta        TIGR02422    224   7.9e-09   43.5   2.1   3   3    0.0012       2.2   15.6   0.1   144   176   211   242   211   242 0.94 # 96754 # 97656 # 1 # ID=402414_80;partial=00;start_type=ATG;rbs_motif=AGGAG;rbs_spacer=5-10bp;gc_cont=0.652
NZ_QTPA01000001.1|GCF_003857885.1_395     -            301 protocat_beta        TIGR02422    224   7.9e-09   43.5   2.1   1   3   6.8e-05      0.12   19.8   0.3    66    90   127   151   123   154 0.92 # 426424 # 427326 # 1 # ID=280250_395;partial=00;start_type=ATG;rbs_motif=AGGAG;rbs_spacer=5-10bp;gc_cont=0.652
NZ_QTPA01000001.1|GCF_003857885.1_395     -            301 protocat_beta        TIGR02422    224   7.9e-09   43.5   2.1   2   3      0.92   1.6e+03    6.1   0.0   118   131   174   187   173   189 0.92 # 426424 # 427326 # 1 # ID=280250_395;partial=00;start_type=ATG;rbs_motif=AGGAG;rbs_spacer=5-10bp;gc_cont=0.652
NZ_QTPA01000001.1|GCF_003857885.1_395     -            301 protocat_beta        TIGR02422    224   7.9e-09   43.5   2.1   3   3    0.0012       2.2   15.6   0.1   144   176   211   242   211   242 0.94 # 426424 # 427326 # 1 # ID=280250_395;partial=00;start_type=ATG;rbs_motif=AGGAG;rbs_spacer=5-10bp;gc_cont=0.652
NZ_QTPB01000005.1|GCF_003857915.1_43      -            301 protocat_beta        TIGR02422    224   7.9e-09   43.5   2.1   1   3   6.8e-05      0.12   19.8   0.3    66    90   127   151   123   154 0.92 # 52323 # 53225 # -1 # ID=344436_43;partial=00;start_type=ATG;rbs_motif=AGGAG;rbs_spacer=5-10bp;gc_cont=0.651
NZ_QTPB01000005.1|GCF_003857915.1_43      -            301 protocat_beta        TIGR02422    224   7.9e-09   43.5   2.1   2   3      0.92   1.6e+03    6.1   0.0   118   131   174   187   173   189 0.92 # 52323 # 53225 # -1 # ID=344436_43;partial=00;start_type=ATG;rbs_motif=AGGAG;rbs_spacer=5-10bp;gc_cont=0.651
NZ_QTPB01000005.1|GCF_003857915.1_43      -            301 protocat_beta        TIGR02422    224   7.9e-09   43.5   2.1   3   3    0.0012       2.2   15.6   0.1   144   176   211   242   211   242 0.94 # 52323 # 53225 # -1 # ID=344436_43;partial=00;start_type=ATG;rbs_motif=AGGAG;rbs_spacer=5-10bp;gc_cont=0.651
NZ_QTPC01000015.1|GCF_003857635.1_42      -            301 protocat_beta        TIGR02422    224   7.9e-09   43.5   2.1   1   3   6.8e-05      0.12   19.8   0.3    66    90   127   151   123   154 0.92 # 52617 # 53519 # -1 # ID=153347_42;partial=00;start_type=ATG;rbs_motif=AGGAG;rbs_spacer=5-10bp;gc_cont=0.652
NZ_QTPC01000015.1|GCF_003857635.1_42      -            301 protocat_beta        TIGR02422    224   7.9e-09   43.5   2.1   2   3      0.92   1.6e+03    6.1   0.0   118   131   174   187   173   189 0.92 # 52617 # 53519 # -1 # ID=153347_42;partial=00;start_type=ATG;rbs_motif=AGGAG;rbs_spacer=5-10bp;gc_cont=0.652
NZ_QTPC01000015.1|GCF_003857635.1_42      -            301 protocat_beta        TIGR02422    224   7.9e-09   43.5   2.1   3   3    0.0012       2.2   15.6   0.1   144   176   211   242   211   242 0.94 # 52617 # 53519 # -1 # ID=153347_42;partial=00;start_type=ATG;rbs_motif=AGGAG;rbs_spacer=5-10bp;gc_cont=0.652
NZ_QTPD01000002.1|GCF_003857645.1_365     -            301 protocat_beta        TIGR02422    224   7.9e-09   43.5   2.1   1   3   6.8e-05      0.12   19.8   0.3    66    90   127   151   123   154 0.92 # 394104 # 395006 # 1 # ID=521412_365;partial=00;start_type=ATG;rbs_motif=AGGAG;rbs_spacer=5-10bp;gc_cont=0.652
NZ_QTPD01000002.1|GCF_003857645.1_365     -            301 protocat_beta        TIGR02422    224   7.9e-09   43.5   2.1   2   3      0.92   1.6e+03    6.1   0.0   118   131   174   187   173   189 0.92 # 394104 # 395006 # 1 # ID=521412_365;partial=00;start_type=ATG;rbs_motif=AGGAG;rbs_spacer=5-10bp;gc_cont=0.652
NZ_QTPD01000002.1|GCF_003857645.1_365     -            301 protocat_beta        TIGR02422    224   7.9e-09   43.5   2.1   3   3    0.0012       2.2   15.6   0.1   144   176   211   242   211   242 0.94 # 394104 # 395006 # 1 # ID=521412_365;partial=00;start_type=ATG;rbs_motif=AGGAG;rbs_spacer=5-10bp;gc_cont=0.652
NZ_QTPE01000001.1|GCF_003857685.1_38      -            301 protocat_beta        TIGR02422    224   7.9e-09   43.5   2.1   1   3   6.8e-05      0.12   19.8   0.3    66    90   127   151   123   154 0.92 # 46050 # 46952 # -1 # ID=94587_38;partial=00;start_type=ATG;rbs_motif=AGGAG;rbs_spacer=5-10bp;gc_cont=0.652
NZ_QTPE01000001.1|GCF_003857685.1_38      -            301 protocat_beta        TIGR02422    224   7.9e-09   43.5   2.1   2   3      0.92   1.6e+03    6.1   0.0   118   131   174   187   173   189 0.92 # 46050 # 46952 # -1 # ID=94587_38;partial=00;start_type=ATG;rbs_motif=AGGAG;rbs_spacer=5-10bp;gc_cont=0.652
NZ_QTPE01000001.1|GCF_003857685.1_38      -            301 protocat_beta        TIGR02422    224   7.9e-09   43.5   2.1   3   3    0.0012       2.2   15.6   0.1   144   176   211   242   211   242 0.94 # 46050 # 46952 # -1 # ID=94587_38;partial=00;start_type=ATG;rbs_motif=AGGAG;rbs_spacer=5-10bp;gc_cont=0.652
NZ_QTPF01000004.1|GCF_003857925.1_40      -            301 protocat_beta        TIGR02422    224   7.9e-09   43.5   2.1   1   3   6.8e-05      0.12   19.8   0.3    66    90   127   151   123   154 0.92 # 50580 # 51482 # -1 # ID=168611_40;partial=00;start_type=ATG;rbs_motif=AGGAG;rbs_spacer=5-10bp;gc_cont=0.652
NZ_QTPF01000004.1|GCF_003857925.1_40      -            301 protocat_beta        TIGR02422    224   7.9e-09   43.5   2.1   2   3      0.92   1.6e+03    6.1   0.0   118   131   174   187   173   189 0.92 # 50580 # 51482 # -1 # ID=168611_40;partial=00;start_type=ATG;rbs_motif=AGGAG;rbs_spacer=5-10bp;gc_cont=0.652
NZ_QTPF01000004.1|GCF_003857925.1_40      -            301 protocat_beta        TIGR02422    224   7.9e-09   43.5   2.1   3   3    0.0012       2.2   15.6   0.1   144   176   211   242   211   242 0.94 # 50580 # 51482 # -1 # ID=168611_40;partial=00;start_type=ATG;rbs_motif=AGGAG;rbs_spacer=5-10bp;gc_cont=0.652
NZ_QTPG01000015.1|GCF_003857715.1_40      -            301 protocat_beta        TIGR02422    224   7.9e-09   43.5   2.1   1   3   6.8e-05      0.12   19.8   0.3    66    90   127   151   123   154 0.92 # 48013 # 48915 # -1 # ID=153851_40;partial=00;start_type=ATG;rbs_motif=AGGAG;rbs_spacer=5-10bp;gc_cont=0.652
NZ_QTPG01000015.1|GCF_003857715.1_40      -            301 protocat_beta        TIGR02422    224   7.9e-09   43.5   2.1   2   3      0.92   1.6e+03    6.1   0.0   118   131   174   187   173   189 0.92 # 48013 # 48915 # -1 # ID=153851_40;partial=00;start_type=ATG;rbs_motif=AGGAG;rbs_spacer=5-10bp;gc_cont=0.652
NZ_QTPG01000015.1|GCF_003857715.1_40      -            301 protocat_beta        TIGR02422    224   7.9e-09   43.5   2.1   3   3    0.0012       2.2   15.6   0.1   144   176   211   242   211   242 0.94 # 48013 # 48915 # -1 # ID=153851_40;partial=00;start_type=ATG;rbs_motif=AGGAG;rbs_spacer=5-10bp;gc_cont=0.652
NZ_QTPH01000039.1|GCF_003857725.1_40      -            301 protocat_beta        TIGR02422    224   7.9e-09   43.5   2.1   1   3   6.8e-05      0.12   19.8   0.3    66    90   127   151   123   154 0.92 # 48013 # 48915 # -1 # ID=224069_40;partial=00;start_type=ATG;rbs_motif=AGGAG;rbs_spacer=5-10bp;gc_cont=0.652
NZ_QTPH01000039.1|GCF_003857725.1_40      -            301 protocat_beta        TIGR02422    224   7.9e-09   43.5   2.1   2   3      0.92   1.6e+03    6.1   0.0   118   131   174   187   173   189 0.92 # 48013 # 48915 # -1 # ID=224069_40;partial=00;start_type=ATG;rbs_motif=AGGAG;rbs_spacer=5-10bp;gc_cont=0.652
NZ_QTPH01000039.1|GCF_003857725.1_40      -            301 protocat_beta        TIGR02422    224   7.9e-09   43.5   2.1   3   3    0.0012       2.2   15.6   0.1   144   176   211   242   211   242 0.94 # 48013 # 48915 # -1 # ID=224069_40;partial=00;start_type=ATG;rbs_motif=AGGAG;rbs_spacer=5-10bp;gc_cont=0.652
NZ_QTPI01000045.1|GCF_003853335.1_15      -            301 protocat_beta        TIGR02422    224   7.9e-09   43.5   2.1   1   3   6.8e-05      0.12   19.8   0.3    66    90   127   151   123   154 0.92 # 16979 # 17881 # 1 # ID=450648_15;partial=00;start_type=ATG;rbs_motif=AGGAG;rbs_spacer=5-10bp;gc_cont=0.652
NZ_QTPI01000045.1|GCF_003853335.1_15      -            301 protocat_beta        TIGR02422    224   7.9e-09   43.5   2.1   2   3      0.92   1.6e+03    6.1   0.0   118   131   174   187   173   189 0.92 # 16979 # 17881 # 1 # ID=450648_15;partial=00;start_type=ATG;rbs_motif=AGGAG;rbs_spacer=5-10bp;gc_cont=0.652
NZ_QTPI01000045.1|GCF_003853335.1_15      -            301 protocat_beta        TIGR02422    224   7.9e-09   43.5   2.1   3   3    0.0012       2.2   15.6   0.1   144   176   211   242   211   242 0.94 # 16979 # 17881 # 1 # ID=450648_15;partial=00;start_type=ATG;rbs_motif=AGGAG;rbs_spacer=5-10bp;gc_cont=0.652
NZ_QTPJ01000018.1|GCF_003853355.1_52      -            301 protocat_beta        TIGR02422    224   7.9e-09   43.5   2.1   1   3   6.8e-05      0.12   19.8   0.3    66    90   127   151   123   154 0.92 # 61497 # 62399 # 1 # ID=459999_52;partial=00;start_type=ATG;rbs_motif=AGGAG;rbs_spacer=5-10bp;gc_cont=0.652
NZ_QTPJ01000018.1|GCF_003853355.1_52      -            301 protocat_beta        TIGR02422    224   7.9e-09   43.5   2.1   2   3      0.92   1.6e+03    6.1   0.0   118   131   174   187   173   189 0.92 # 61497 # 62399 # 1 # ID=459999_52;partial=00;start_type=ATG;rbs_motif=AGGAG;rbs_spacer=5-10bp;gc_cont=0.652
NZ_QTPJ01000018.1|GCF_003853355.1_52      -            301 protocat_beta        TIGR02422    224   7.9e-09   43.5   2.1   3   3    0.0012       2.2   15.6   0.1   144   176   211   242   211   242 0.94 # 61497 # 62399 # 1 # ID=459999_52;partial=00;start_type=ATG;rbs_motif=AGGAG;rbs_spacer=5-10bp;gc_cont=0.652
NZ_QTPK01000021.1|GCF_003853395.1_52      -            301 protocat_beta        TIGR02422    224   7.9e-09   43.5   2.1   1   3   6.8e-05      0.12   19.8   0.3    66    90   127   151   123   154 0.92 # 61497 # 62399 # 1 # ID=158220_52;partial=00;start_type=ATG;rbs_motif=AGGAG;rbs_spacer=5-10bp;gc_cont=0.652
NZ_QTPK01000021.1|GCF_003853395.1_52      -            301 protocat_beta        TIGR02422    224   7.9e-09   43.5   2.1   2   3      0.92   1.6e+03    6.1   0.0   118   131   174   187   173   189 0.92 # 61497 # 62399 # 1 # ID=158220_52;partial=00;start_type=ATG;rbs_motif=AGGAG;rbs_spacer=5-10bp;gc_cont=0.652
NZ_QTPK01000021.1|GCF_003853395.1_52      -            301 protocat_beta        TIGR02422    224   7.9e-09   43.5   2.1   3   3    0.0012       2.2   15.6   0.1   144   176   211   242   211   242 0.94 # 61497 # 62399 # 1 # ID=158220_52;partial=00;start_type=ATG;rbs_motif=AGGAG;rbs_spacer=5-10bp;gc_cont=0.652
NZ_QTPL01000036.1|GCF_003853405.1_52      -            301 protocat_beta        TIGR02422    224   7.9e-09   43.5   2.1   1   3   6.8e-05      0.12   19.8   0.3    66    90   127   151   123   154 0.92 # 61497 # 62399 # 1 # ID=93238_52;partial=00;start_type=ATG;rbs_motif=AGGAG;rbs_spacer=5-10bp;gc_cont=0.652
NZ_QTPL01000036.1|GCF_003853405.1_52      -            301 protocat_beta        TIGR02422    224   7.9e-09   43.5   2.1   2   3      0.92   1.6e+03    6.1   0.0   118   131   174   187   173   189 0.92 # 61497 # 62399 # 1 # ID=93238_52;partial=00;start_type=ATG;rbs_motif=AGGAG;rbs_spacer=5-10bp;gc_cont=0.652
NZ_QTPL01000036.1|GCF_003853405.1_52      -            301 protocat_beta        TIGR02422    224   7.9e-09   43.5   2.1   3   3    0.0012       2.2   15.6   0.1   144   176   211   242   211   242 0.94 # 61497 # 62399 # 1 # ID=93238_52;partial=00;start_type=ATG;rbs_motif=AGGAG;rbs_spacer=5-10bp;gc_cont=0.652
NZ_QTPM01000023.1|GCF_003857745.1_52      -            301 protocat_beta        TIGR02422    224   7.9e-09   43.5   2.1   1   3   6.8e-05      0.12   19.8   0.3    66    90   127   151   123   154 0.92 # 61497 # 62399 # 1 # ID=249210_52;partial=00;start_type=ATG;rbs_motif=AGGAG;rbs_spacer=5-10bp;gc_cont=0.652
NZ_QTPM01000023.1|GCF_003857745.1_52      -            301 protocat_beta        TIGR02422    224   7.9e-09   43.5   2.1   2   3      0.92   1.6e+03    6.1   0.0   118   131   174   187   173   189 0.92 # 61497 # 62399 # 1 # ID=249210_52;partial=00;start_type=ATG;rbs_motif=AGGAG;rbs_spacer=5-10bp;gc_cont=0.652
NZ_QTPM01000023.1|GCF_003857745.1_52      -            301 protocat_beta        TIGR02422    224   7.9e-09   43.5   2.1   3   3    0.0012       2.2   15.6   0.1   144   176   211   242   211   242 0.94 # 61497 # 62399 # 1 # ID=249210_52;partial=00;start_type=ATG;rbs_motif=AGGAG;rbs_spacer=5-10bp;gc_cont=0.652
NZ_QTPN01000020.1|GCF_003857935.1_52      -            301 protocat_beta        TIGR02422    224   7.9e-09   43.5   2.1   1   3   6.8e-05      0.12   19.8   0.3    66    90   127   151   123   154 0.92 # 61497 # 62399 # 1 # ID=311986_52;partial=00;start_type=ATG;rbs_motif=AGGAG;rbs_spacer=5-10bp;gc_cont=0.652
NZ_QTPN01000020.1|GCF_003857935.1_52      -            301 protocat_beta        TIGR02422    224   7.9e-09   43.5   2.1   2   3      0.92   1.6e+03    6.1   0.0   118   131   174   187   173   189 0.92 # 61497 # 62399 # 1 # ID=311986_52;partial=00;start_type=ATG;rbs_motif=AGGAG;rbs_spacer=5-10bp;gc_cont=0.652
NZ_QTPN01000020.1|GCF_003857935.1_52      -            301 protocat_beta        TIGR02422    224   7.9e-09   43.5   2.1   3   3    0.0012       2.2   15.6   0.1   144   176   211   242   211   242 0.94 # 61497 # 62399 # 1 # ID=311986_52;partial=00;start_type=ATG;rbs_motif=AGGAG;rbs_spacer=5-10bp;gc_cont=0.652
NZ_CP013418.1|GCF_001524445.2_2178        -            301 protocat_beta        TIGR02422    224     8e-09   43.5   8.0   1   3   1.1e-06     0.002   25.7   0.8    68    90   129   151   123   154 0.93 # 2681971 # 2682873 # -1 # ID=160157_2178;partial=00;start_type=ATG;rbs_motif=GGAG/GAGG;rbs_spacer=5-10bp;gc_cont=0.677
NZ_CP013418.1|GCF_001524445.2_2178        -            301 protocat_beta        TIGR02422    224     8e-09   43.5   8.0   2   3      0.91   1.6e+03    6.1   0.0   118   131   174   187   173   189 0.92 # 2681971 # 2682873 # -1 # ID=160157_2178;partial=00;start_type=ATG;rbs_motif=GGAG/GAGG;rbs_spacer=5-10bp;gc_cont=0.677
NZ_CP013418.1|GCF_001524445.2_2178        -            301 protocat_beta        TIGR02422    224     8e-09   43.5   8.0   3   3    0.0042       7.5   13.8   0.2   144   176   211   242   211   242 0.92 # 2681971 # 2682873 # -1 # ID=160157_2178;partial=00;start_type=ATG;rbs_motif=GGAG/GAGG;rbs_spacer=5-10bp;gc_cont=0.677
NZ_CP013425.1|GCF_001524625.2_1920        -            301 protocat_beta        TIGR02422    224     8e-09   43.5   8.0   1   3   1.1e-06     0.002   25.7   0.8    68    90   129   151   123   154 0.93 # 2328575 # 2329477 # 1 # ID=439645_1920;partial=00;start_type=ATG;rbs_motif=GGAG/GAGG;rbs_spacer=5-10bp;gc_cont=0.678
NZ_CP013425.1|GCF_001524625.2_1920        -            301 protocat_beta        TIGR02422    224     8e-09   43.5   8.0   2   3      0.91   1.6e+03    6.1   0.0   118   131   174   187   173   189 0.92 # 2328575 # 2329477 # 1 # ID=439645_1920;partial=00;start_type=ATG;rbs_motif=GGAG/GAGG;rbs_spacer=5-10bp;gc_cont=0.678
NZ_CP013425.1|GCF_001524625.2_1920        -            301 protocat_beta        TIGR02422    224     8e-09   43.5   8.0   3   3    0.0042       7.5   13.8   0.2   144   176   211   242   211   242 0.92 # 2328575 # 2329477 # 1 # ID=439645_1920;partial=00;start_type=ATG;rbs_motif=GGAG/GAGG;rbs_spacer=5-10bp;gc_cont=0.678
NZ_CP013458.1|GCF_001532025.2_408         -            301 protocat_beta        TIGR02422    224     8e-09   43.5   8.0   1   3   1.1e-06     0.002   25.7   0.8    68    90   129   151   123   154 0.93 # 509574 # 510476 # -1 # ID=388315_408;partial=00;start_type=ATG;rbs_motif=GGAG/GAGG;rbs_spacer=5-10bp;gc_cont=0.676
NZ_CP013458.1|GCF_001532025.2_408         -            301 protocat_beta        TIGR02422    224     8e-09   43.5   8.0   2   3      0.91   1.6e+03    6.1   0.0   118   131   174   187   173   189 0.92 # 509574 # 510476 # -1 # ID=388315_408;partial=00;start_type=ATG;rbs_motif=GGAG/GAGG;rbs_spacer=5-10bp;gc_cont=0.676
NZ_CP013458.1|GCF_001532025.2_408         -            301 protocat_beta        TIGR02422    224     8e-09   43.5   8.0   3   3    0.0042       7.5   13.8   0.2   144   176   211   242   211   242 0.92 # 509574 # 510476 # -1 # ID=388315_408;partial=00;start_type=ATG;rbs_motif=GGAG/GAGG;rbs_spacer=5-10bp;gc_cont=0.676
NZ_JPWT01000085.1|GCF_000773065.1_10      -            301 protocat_beta        TIGR02422    224     8e-09   43.5   8.0   1   3   1.1e-06     0.002   25.7   0.8    68    90   129   151   123   154 0.93 # 10707 # 11609 # -1 # ID=48471_10;partial=00;start_type=ATG;rbs_motif=GGAG/GAGG;rbs_spacer=5-10bp;gc_cont=0.673
NZ_JPWT01000085.1|GCF_000773065.1_10      -            301 protocat_beta        TIGR02422    224     8e-09   43.5   8.0   2   3      0.91   1.6e+03    6.1   0.0   118   131   174   187   173   189 0.92 # 10707 # 11609 # -1 # ID=48471_10;partial=00;start_type=ATG;rbs_motif=GGAG/GAGG;rbs_spacer=5-10bp;gc_cont=0.673
NZ_JPWT01000085.1|GCF_000773065.1_10      -            301 protocat_beta        TIGR02422    224     8e-09   43.5   8.0   3   3    0.0042       7.5   13.8   0.2   144   176   211   242   211   242 0.92 # 10707 # 11609 # -1 # ID=48471_10;partial=00;start_type=ATG;rbs_motif=GGAG/GAGG;rbs_spacer=5-10bp;gc_cont=0.673
NZ_LNJQ01000004.1|GCF_001546915.1_402     -            301 protocat_beta        TIGR02422    224     8e-09   43.5   8.0   1   3   1.1e-06     0.002   25.7   0.8    68    90   129   151   123   154 0.93 # 505772 # 506674 # -1 # ID=397590_402;partial=00;start_type=ATG;rbs_motif=GGAG/GAGG;rbs_spacer=5-10bp;gc_cont=0.677
NZ_LNJQ01000004.1|GCF_001546915.1_402     -            301 protocat_beta        TIGR02422    224     8e-09   43.5   8.0   2   3      0.91   1.6e+03    6.1   0.0   118   131   174   187   173   189 0.92 # 505772 # 506674 # -1 # ID=397590_402;partial=00;start_type=ATG;rbs_motif=GGAG/GAGG;rbs_spacer=5-10bp;gc_cont=0.677
NZ_LNJQ01000004.1|GCF_001546915.1_402     -            301 protocat_beta        TIGR02422    224     8e-09   43.5   8.0   3   3    0.0042       7.5   13.8   0.2   144   176   211   242   211   242 0.92 # 505772 # 506674 # -1 # ID=397590_402;partial=00;start_type=ATG;rbs_motif=GGAG/GAGG;rbs_spacer=5-10bp;gc_cont=0.677
NZ_LNJR01000001.1|GCF_001546955.1_1514    -            301 protocat_beta        TIGR02422    224     8e-09   43.5   8.0   1   3   1.1e-06     0.002   25.7   0.8    68    90   129   151   123   154 0.93 # 1780088 # 1780990 # 1 # ID=448558_1514;partial=00;start_type=ATG;rbs_motif=GGAG/GAGG;rbs_spacer=5-10bp;gc_cont=0.677
NZ_LNJR01000001.1|GCF_001546955.1_1514    -            301 protocat_beta        TIGR02422    224     8e-09   43.5   8.0   2   3      0.91   1.6e+03    6.1   0.0   118   131   174   187   173   189 0.92 # 1780088 # 1780990 # 1 # ID=448558_1514;partial=00;start_type=ATG;rbs_motif=GGAG/GAGG;rbs_spacer=5-10bp;gc_cont=0.677
NZ_LNJR01000001.1|GCF_001546955.1_1514    -            301 protocat_beta        TIGR02422    224     8e-09   43.5   8.0   3   3    0.0042       7.5   13.8   0.2   144   176   211   242   211   242 0.92 # 1780088 # 1780990 # 1 # ID=448558_1514;partial=00;start_type=ATG;rbs_motif=GGAG/GAGG;rbs_spacer=5-10bp;gc_cont=0.677
NZ_LOXK01000040.1|GCF_001524425.1_10      -            301 protocat_beta        TIGR02422    224     8e-09   43.5   8.0   1   3   1.1e-06     0.002   25.7   0.8    68    90   129   151   123   154 0.93 # 11651 # 12553 # -1 # ID=391295_10;partial=00;start_type=ATG;rbs_motif=GGAG/GAGG;rbs_spacer=5-10bp;gc_cont=0.677
NZ_LOXK01000040.1|GCF_001524425.1_10      -            301 protocat_beta        TIGR02422    224     8e-09   43.5   8.0   2   3      0.91   1.6e+03    6.1   0.0   118   131   174   187   173   189 0.92 # 11651 # 12553 # -1 # ID=391295_10;partial=00;start_type=ATG;rbs_motif=GGAG/GAGG;rbs_spacer=5-10bp;gc_cont=0.677
NZ_LOXK01000040.1|GCF_001524425.1_10      -            301 protocat_beta        TIGR02422    224     8e-09   43.5   8.0   3   3    0.0042       7.5   13.8   0.2   144   176   211   242   211   242 0.92 # 11651 # 12553 # -1 # ID=391295_10;partial=00;start_type=ATG;rbs_motif=GGAG/GAGG;rbs_spacer=5-10bp;gc_cont=0.677
NZ_LOXL01000048.1|GCF_001524445.1_10      -            301 protocat_beta        TIGR02422    224     8e-09   43.5   8.0   1   3   1.1e-06     0.002   25.7   0.8    68    90   129   151   123   154 0.93 # 11651 # 12553 # -1 # ID=399873_10;partial=00;start_type=ATG;rbs_motif=GGAG/GAGG;rbs_spacer=5-10bp;gc_cont=0.677
NZ_LOXL01000048.1|GCF_001524445.1_10      -            301 protocat_beta        TIGR02422    224     8e-09   43.5   8.0   2   3      0.91   1.6e+03    6.1   0.0   118   131   174   187   173   189 0.92 # 11651 # 12553 # -1 # ID=399873_10;partial=00;start_type=ATG;rbs_motif=GGAG/GAGG;rbs_spacer=5-10bp;gc_cont=0.677
NZ_LOXL01000048.1|GCF_001524445.1_10      -            301 protocat_beta        TIGR02422    224     8e-09   43.5   8.0   3   3    0.0042       7.5   13.8   0.2   144   176   211   242   211   242 0.92 # 11651 # 12553 # -1 # ID=399873_10;partial=00;start_type=ATG;rbs_motif=GGAG/GAGG;rbs_spacer=5-10bp;gc_cont=0.677
NZ_LOXQ01000047.1|GCF_001524525.1_10      -            301 protocat_beta        TIGR02422    224     8e-09   43.5   8.0   1   3   1.1e-06     0.002   25.7   0.8    68    90   129   151   123   154 0.93 # 11651 # 12553 # -1 # ID=123460_10;partial=00;start_type=ATG;rbs_motif=GGAG/GAGG;rbs_spacer=5-10bp;gc_cont=0.677
NZ_LOXQ01000047.1|GCF_001524525.1_10      -            301 protocat_beta        TIGR02422    224     8e-09   43.5   8.0   2   3      0.91   1.6e+03    6.1   0.0   118   131   174   187   173   189 0.92 # 11651 # 12553 # -1 # ID=123460_10;partial=00;start_type=ATG;rbs_motif=GGAG/GAGG;rbs_spacer=5-10bp;gc_cont=0.677
NZ_LOXQ01000047.1|GCF_001524525.1_10      -            301 protocat_beta        TIGR02422    224     8e-09   43.5   8.0   3   3    0.0042       7.5   13.8   0.2   144   176   211   242   211   242 0.92 # 11651 # 12553 # -1 # ID=123460_10;partial=00;start_type=ATG;rbs_motif=GGAG/GAGG;rbs_spacer=5-10bp;gc_cont=0.677
NZ_LOXS01000131.1|GCF_001524565.1_10      -            301 protocat_beta        TIGR02422    224     8e-09   43.5   8.0   1   3   1.1e-06     0.002   25.7   0.8    68    90   129   151   123   154 0.93 # 11651 # 12553 # -1 # ID=181660_10;partial=00;start_type=ATG;rbs_motif=GGAG/GAGG;rbs_spacer=5-10bp;gc_cont=0.677
NZ_LOXS01000131.1|GCF_001524565.1_10      -            301 protocat_beta        TIGR02422    224     8e-09   43.5   8.0   2   3      0.91   1.6e+03    6.1   0.0   118   131   174   187   173   189 0.92 # 11651 # 12553 # -1 # ID=181660_10;partial=00;start_type=ATG;rbs_motif=GGAG/GAGG;rbs_spacer=5-10bp;gc_cont=0.677
NZ_LOXS01000131.1|GCF_001524565.1_10      -            301 protocat_beta        TIGR02422    224     8e-09   43.5   8.0   3   3    0.0042       7.5   13.8   0.2   144   176   211   242   211   242 0.92 # 11651 # 12553 # -1 # ID=181660_10;partial=00;start_type=ATG;rbs_motif=GGAG/GAGG;rbs_spacer=5-10bp;gc_cont=0.677
NZ_LOXT01000066.1|GCF_001524585.1_10      -            301 protocat_beta        TIGR02422    224     8e-09   43.5   8.0   1   3   1.1e-06     0.002   25.7   0.8    68    90   129   151   123   154 0.93 # 11651 # 12553 # -1 # ID=77193_10;partial=00;start_type=ATG;rbs_motif=GGAG/GAGG;rbs_spacer=5-10bp;gc_cont=0.677
NZ_LOXT01000066.1|GCF_001524585.1_10      -            301 protocat_beta        TIGR02422    224     8e-09   43.5   8.0   2   3      0.91   1.6e+03    6.1   0.0   118   131   174   187   173   189 0.92 # 11651 # 12553 # -1 # ID=77193_10;partial=00;start_type=ATG;rbs_motif=GGAG/GAGG;rbs_spacer=5-10bp;gc_cont=0.677
NZ_LOXT01000066.1|GCF_001524585.1_10      -            301 protocat_beta        TIGR02422    224     8e-09   43.5   8.0   3   3    0.0042       7.5   13.8   0.2   144   176   211   242   211   242 0.92 # 11651 # 12553 # -1 # ID=77193_10;partial=00;start_type=ATG;rbs_motif=GGAG/GAGG;rbs_spacer=5-10bp;gc_cont=0.677
NZ_LOXX01000037.1|GCF_001524625.1_11      -            301 protocat_beta        TIGR02422    224     8e-09   43.5   8.0   1   3   1.1e-06     0.002   25.7   0.8    68    90   129   151   123   154 0.93 # 12278 # 13180 # -1 # ID=252920_11;partial=00;start_type=ATG;rbs_motif=GGAG/GAGG;rbs_spacer=5-10bp;gc_cont=0.677
NZ_LOXX01000037.1|GCF_001524625.1_11      -            301 protocat_beta        TIGR02422    224     8e-09   43.5   8.0   2   3      0.91   1.6e+03    6.1   0.0   118   131   174   187   173   189 0.92 # 12278 # 13180 # -1 # ID=252920_11;partial=00;start_type=ATG;rbs_motif=GGAG/GAGG;rbs_spacer=5-10bp;gc_cont=0.677
NZ_LOXX01000037.1|GCF_001524625.1_11      -            301 protocat_beta        TIGR02422    224     8e-09   43.5   8.0   3   3    0.0042       7.5   13.8   0.2   144   176   211   242   211   242 0.92 # 12278 # 13180 # -1 # ID=252920_11;partial=00;start_type=ATG;rbs_motif=GGAG/GAGG;rbs_spacer=5-10bp;gc_cont=0.677
NZ_LPKI01000071.1|GCF_001532025.1_10      -            301 protocat_beta        TIGR02422    224     8e-09   43.5   8.0   1   3   1.1e-06     0.002   25.7   0.8    68    90   129   151   123   154 0.93 # 11925 # 12827 # -1 # ID=386177_10;partial=00;start_type=ATG;rbs_motif=GGAG/GAGG;rbs_spacer=5-10bp;gc_cont=0.676
NZ_LPKI01000071.1|GCF_001532025.1_10      -            301 protocat_beta        TIGR02422    224     8e-09   43.5   8.0   2   3      0.91   1.6e+03    6.1   0.0   118   131   174   187   173   189 0.92 # 11925 # 12827 # -1 # ID=386177_10;partial=00;start_type=ATG;rbs_motif=GGAG/GAGG;rbs_spacer=5-10bp;gc_cont=0.676
NZ_LPKI01000071.1|GCF_001532025.1_10      -            301 protocat_beta        TIGR02422    224     8e-09   43.5   8.0   3   3    0.0042       7.5   13.8   0.2   144   176   211   242   211   242 0.92 # 11925 # 12827 # -1 # ID=386177_10;partial=00;start_type=ATG;rbs_motif=GGAG/GAGG;rbs_spacer=5-10bp;gc_cont=0.676
NZ_LOYJ01000128.1|GCF_001526245.1_151     -            301 protocat_beta        TIGR02422    224     8e-09   43.5   8.0   1   3   1.1e-06     0.002   25.7   0.8    68    90   129   151   123   154 0.93 # 157771 # 158673 # 1 # ID=361598_151;partial=00;start_type=ATG;rbs_motif=GGAG/GAGG;rbs_spacer=5-10bp;gc_cont=0.678
NZ_LOYJ01000128.1|GCF_001526245.1_151     -            301 protocat_beta        TIGR02422    224     8e-09   43.5   8.0   2   3      0.91   1.6e+03    6.1   0.0   118   131   174   187   173   189 0.92 # 157771 # 158673 # 1 # ID=361598_151;partial=00;start_type=ATG;rbs_motif=GGAG/GAGG;rbs_spacer=5-10bp;gc_cont=0.678
NZ_LOYJ01000128.1|GCF_001526245.1_151     -            301 protocat_beta        TIGR02422    224     8e-09   43.5   8.0   3   3    0.0042       7.5   13.8   0.2   144   176   211   242   211   242 0.92 # 157771 # 158673 # 1 # ID=361598_151;partial=00;start_type=ATG;rbs_motif=GGAG/GAGG;rbs_spacer=5-10bp;gc_cont=0.678
NZ_QTRQ01000005.1|GCF_003854485.1_157     -            317 protocat_beta        TIGR02422    224     8e-09   43.5   3.5   1   3   2.8e-06     0.005   24.3   0.0    66    97   140   171   139   172 0.94 # 175060 # 176010 # 1 # ID=110578_157;partial=00;start_type=ATG;rbs_motif=GGAG/GAGG;rbs_spacer=5-10bp;gc_cont=0.669
NZ_QTRQ01000005.1|GCF_003854485.1_157     -            317 protocat_beta        TIGR02422    224     8e-09   43.5   3.5   2   3     0.046        80   10.4   0.1   118   131   189   202   185   205 0.95 # 175060 # 176010 # 1 # ID=110578_157;partial=00;start_type=ATG;rbs_motif=GGAG/GAGG;rbs_spacer=5-10bp;gc_cont=0.669
NZ_QTRQ01000005.1|GCF_003854485.1_157     -            317 protocat_beta        TIGR02422    224     8e-09   43.5   3.5   3   3       0.2   3.6e+02    8.3   0.2   144   176   226   257   226   257 0.83 # 175060 # 176010 # 1 # ID=110578_157;partial=00;start_type=ATG;rbs_motif=GGAG/GAGG;rbs_spacer=5-10bp;gc_cont=0.669
NZ_QTSL01000003.1|GCF_003854115.1_211     -            317 protocat_beta        TIGR02422    224     8e-09   43.5   3.5   1   3   2.8e-06     0.005   24.3   0.0    66    97   140   171   139   172 0.94 # 239707 # 240657 # 1 # ID=117471_211;partial=00;start_type=ATG;rbs_motif=GGAG/GAGG;rbs_spacer=5-10bp;gc_cont=0.669
NZ_QTSL01000003.1|GCF_003854115.1_211     -            317 protocat_beta        TIGR02422    224     8e-09   43.5   3.5   2   3     0.046        80   10.4   0.1   118   131   189   202   185   205 0.95 # 239707 # 240657 # 1 # ID=117471_211;partial=00;start_type=ATG;rbs_motif=GGAG/GAGG;rbs_spacer=5-10bp;gc_cont=0.669
NZ_QTSL01000003.1|GCF_003854115.1_211     -            317 protocat_beta        TIGR02422    224     8e-09   43.5   3.5   3   3       0.2   3.6e+02    8.3   0.2   144   176   226   257   226   257 0.83 # 239707 # 240657 # 1 # ID=117471_211;partial=00;start_type=ATG;rbs_motif=GGAG/GAGG;rbs_spacer=5-10bp;gc_cont=0.669
NZ_QTSM01000002.1|GCF_003854125.1_237     -            317 protocat_beta        TIGR02422    224     8e-09   43.5   3.5   1   3   2.8e-06     0.005   24.3   0.0    66    97   140   171   139   172 0.94 # 268841 # 269791 # -1 # ID=219203_237;partial=00;start_type=ATG;rbs_motif=GGAG/GAGG;rbs_spacer=5-10bp;gc_cont=0.670
NZ_QTSM01000002.1|GCF_003854125.1_237     -            317 protocat_beta        TIGR02422    224     8e-09   43.5   3.5   2   3     0.046        80   10.4   0.1   118   131   189   202   185   205 0.95 # 268841 # 269791 # -1 # ID=219203_237;partial=00;start_type=ATG;rbs_motif=GGAG/GAGG;rbs_spacer=5-10bp;gc_cont=0.670
NZ_QTSM01000002.1|GCF_003854125.1_237     -            317 protocat_beta        TIGR02422    224     8e-09   43.5   3.5   3   3       0.2   3.6e+02    8.3   0.2   144   176   226   257   226   257 0.83 # 268841 # 269791 # -1 # ID=219203_237;partial=00;start_type=ATG;rbs_motif=GGAG/GAGG;rbs_spacer=5-10bp;gc_cont=0.670
NZ_QTSR01000004.1|GCF_003854855.1_157     -            317 protocat_beta        TIGR02422    224     8e-09   43.5   3.5   1   3   2.8e-06     0.005   24.3   0.0    66    97   140   171   139   172 0.94 # 175111 # 176061 # 1 # ID=441425_157;partial=00;start_type=ATG;rbs_motif=GGAG/GAGG;rbs_spacer=5-10bp;gc_cont=0.669
NZ_QTSR01000004.1|GCF_003854855.1_157     -            317 protocat_beta        TIGR02422    224     8e-09   43.5   3.5   2   3     0.046        80   10.4   0.1   118   131   189   202   185   205 0.95 # 175111 # 176061 # 1 # ID=441425_157;partial=00;start_type=ATG;rbs_motif=GGAG/GAGG;rbs_spacer=5-10bp;gc_cont=0.669
NZ_QTSR01000004.1|GCF_003854855.1_157     -            317 protocat_beta        TIGR02422    224     8e-09   43.5   3.5   3   3       0.2   3.6e+02    8.3   0.2   144   176   226   257   226   257 0.83 # 175111 # 176061 # 1 # ID=441425_157;partial=00;start_type=ATG;rbs_motif=GGAG/GAGG;rbs_spacer=5-10bp;gc_cont=0.669
NZ_NKFG01000007.1|GCF_002223155.1_175     -            315 protocat_beta        TIGR02422    224   8.4e-09   43.4   6.9   1   3   4.4e-08   7.8e-05   30.3   0.0    66    97   138   169   137   170 0.94 # 204440 # 205384 # 1 # ID=113851_175;partial=00;start_type=ATG;rbs_motif=GGAG/GAGG;rbs_spacer=5-10bp;gc_cont=0.688
NZ_NKFG01000007.1|GCF_002223155.1_175     -            315 protocat_beta        TIGR02422    224   8.4e-09   43.4   6.9   2   3     0.053        93   10.2   0.1   118   131   187   200   186   203 0.96 # 204440 # 205384 # 1 # ID=113851_175;partial=00;start_type=ATG;rbs_motif=GGAG/GAGG;rbs_spacer=5-10bp;gc_cont=0.688
NZ_NKFG01000007.1|GCF_002223155.1_175     -            315 protocat_beta        TIGR02422    224   8.4e-09   43.4   6.9   3   3       4.9   8.6e+03    3.7   2.0   144   176   224   255   224   255 0.82 # 204440 # 205384 # 1 # ID=113851_175;partial=00;start_type=ATG;rbs_motif=GGAG/GAGG;rbs_spacer=5-10bp;gc_cont=0.688
NZ_FNKP01000002.1|GCF_900099835.1_1551    -            312 protocat_beta        TIGR02422    224   8.5e-09   43.4   0.2   1   3   6.5e-05      0.11   19.8   0.0    66    97   135   166   134   167 0.92 # 1916216 # 1917151 # -1 # ID=164104_1551;partial=00;start_type=ATG;rbs_motif=AGGAG;rbs_spacer=5-10bp;gc_cont=0.631
NZ_FNKP01000002.1|GCF_900099835.1_1551    -            312 protocat_beta        TIGR02422    224   8.5e-09   43.4   0.2   2   3     0.049        87   10.3   0.1   118   131   184   197   183   200 0.96 # 1916216 # 1917151 # -1 # ID=164104_1551;partial=00;start_type=ATG;rbs_motif=AGGAG;rbs_spacer=5-10bp;gc_cont=0.631
NZ_FNKP01000002.1|GCF_900099835.1_1551    -            312 protocat_beta        TIGR02422    224   8.5e-09   43.4   0.2   3   3     0.078   1.4e+02    9.7   0.0   144   176   221   252   221   252 0.88 # 1916216 # 1917151 # -1 # ID=164104_1551;partial=00;start_type=ATG;rbs_motif=AGGAG;rbs_spacer=5-10bp;gc_cont=0.631
NZ_SMOD01000051.1|GCF_004353905.1_31      -            316 protocat_beta        TIGR02422    224   8.5e-09   43.4   0.0   1   3   0.00013      0.22   18.9   0.0    66    97   135   166   134   167 0.93 # 29455 # 30402 # 1 # ID=259086_31;partial=00;start_type=ATG;rbs_motif=AGGAG;rbs_spacer=5-10bp;gc_cont=0.651
NZ_SMOD01000051.1|GCF_004353905.1_31      -            316 protocat_beta        TIGR02422    224   8.5e-09   43.4   0.0   2   3      0.65   1.2e+03    6.6   0.1   118   131   184   197   183   200 0.96 # 29455 # 30402 # 1 # ID=259086_31;partial=00;start_type=ATG;rbs_motif=AGGAG;rbs_spacer=5-10bp;gc_cont=0.651
NZ_SMOD01000051.1|GCF_004353905.1_31      -            316 protocat_beta        TIGR02422    224   8.5e-09   43.4   0.0   3   3    0.0031       5.4   14.3   0.0   144   176   221   252   221   252 0.95 # 29455 # 30402 # 1 # ID=259086_31;partial=00;start_type=ATG;rbs_motif=AGGAG;rbs_spacer=5-10bp;gc_cont=0.651
NC_007511.1|GCF_000012945.1_2342          -            301 protocat_beta        TIGR02422    224   8.5e-09   43.4   5.0   1   3   2.2e-06    0.0039   24.7   0.6    66    90   127   151   123   154 0.92 # 2659878 # 2660780 # 1 # ID=18714_2342;partial=00;start_type=ATG;rbs_motif=GGAG/GAGG;rbs_spacer=5-10bp;gc_cont=0.654
NC_007511.1|GCF_000012945.1_2342          -            301 protocat_beta        TIGR02422    224   8.5e-09   43.4   5.0   2   3      0.24   4.2e+02    8.0   0.0   118   131   174   187   173   189 0.92 # 2659878 # 2660780 # 1 # ID=18714_2342;partial=00;start_type=ATG;rbs_motif=GGAG/GAGG;rbs_spacer=5-10bp;gc_cont=0.654
NC_007511.1|GCF_000012945.1_2342          -            301 protocat_beta        TIGR02422    224   8.5e-09   43.4   5.0   3   3     0.027        48   11.2   0.1   144   171   211   237   211   242 0.76 # 2659878 # 2660780 # 1 # ID=18714_2342;partial=00;start_type=ATG;rbs_motif=GGAG/GAGG;rbs_spacer=5-10bp;gc_cont=0.654
NZ_AQUR01000102.1|GCF_000372525.1_38      -            313 protocat_beta        TIGR02422    224   8.7e-09   43.4   6.9   1   3   3.6e-08   6.3e-05   30.6   0.1    66    89   145   168   144   168 0.97 # 45337 # 46275 # 1 # ID=403930_38;partial=00;start_type=ATG;rbs_motif=GGAGG;rbs_spacer=3-4bp;gc_cont=0.685
NZ_AQUR01000102.1|GCF_000372525.1_38      -            313 protocat_beta        TIGR02422    224   8.7e-09   43.4   6.9   2   3         1   1.8e+03    6.0   0.1   119   137   193   211   192   212 0.93 # 45337 # 46275 # 1 # ID=403930_38;partial=00;start_type=ATG;rbs_motif=GGAGG;rbs_spacer=3-4bp;gc_cont=0.685
NZ_AQUR01000102.1|GCF_000372525.1_38      -            313 protocat_beta        TIGR02422    224   8.7e-09   43.4   6.9   3   3       0.1   1.8e+02    9.3   0.6   144   164   229   248   228   250 0.86 # 45337 # 46275 # 1 # ID=403930_38;partial=00;start_type=ATG;rbs_motif=GGAGG;rbs_spacer=3-4bp;gc_cont=0.685
NZ_LT976977.1|GCF_900249875.1_1540        -            313 protocat_beta        TIGR02422    224   8.7e-09   43.4   6.9   1   3   3.6e-08   6.3e-05   30.6   0.1    66    89   145   168   144   168 0.97 # 1756823 # 1757761 # -1 # ID=399376_1540;partial=00;start_type=ATG;rbs_motif=GGAGG;rbs_spacer=3-4bp;gc_cont=0.686
NZ_LT976977.1|GCF_900249875.1_1540        -            313 protocat_beta        TIGR02422    224   8.7e-09   43.4   6.9   2   3         1   1.8e+03    6.0   0.1   119   137   193   211   192   212 0.93 # 1756823 # 1757761 # -1 # ID=399376_1540;partial=00;start_type=ATG;rbs_motif=GGAGG;rbs_spacer=3-4bp;gc_cont=0.686
NZ_LT976977.1|GCF_900249875.1_1540        -            313 protocat_beta        TIGR02422    224   8.7e-09   43.4   6.9   3   3       0.1   1.8e+02    9.3   0.6   144   164   229   248   228   250 0.86 # 1756823 # 1757761 # -1 # ID=399376_1540;partial=00;start_type=ATG;rbs_motif=GGAGG;rbs_spacer=3-4bp;gc_cont=0.686
NZ_LT984807.1|GCF_900250125.1_1013        -            313 protocat_beta        TIGR02422    224   8.7e-09   43.4   6.9   1   3   3.6e-08   6.3e-05   30.6   0.1    66    89   145   168   144   168 0.97 # 1142841 # 1143779 # 1 # ID=507918_1013;partial=00;start_type=ATG;rbs_motif=GGAGG;rbs_spacer=3-4bp;gc_cont=0.685
NZ_LT984807.1|GCF_900250125.1_1013        -            313 protocat_beta        TIGR02422    224   8.7e-09   43.4   6.9   2   3         1   1.8e+03    6.0   0.1   119   137   193   211   192   212 0.93 # 1142841 # 1143779 # 1 # ID=507918_1013;partial=00;start_type=ATG;rbs_motif=GGAGG;rbs_spacer=3-4bp;gc_cont=0.685
NZ_LT984807.1|GCF_900250125.1_1013        -            313 protocat_beta        TIGR02422    224   8.7e-09   43.4   6.9   3   3       0.1   1.8e+02    9.3   0.6   144   164   229   248   228   250 0.86 # 1142841 # 1143779 # 1 # ID=507918_1013;partial=00;start_type=ATG;rbs_motif=GGAGG;rbs_spacer=3-4bp;gc_cont=0.685
NZ_LEKY01000006.1|GCF_001028765.1_190     -            303 protocat_beta        TIGR02422    224   8.9e-09   43.3   3.6   1   3     4e-07    0.0007   27.2   0.4    68    90   131   153   121   156 0.93 # 258590 # 259498 # 1 # ID=116625_190;partial=00;start_type=ATG;rbs_motif=GGAG/GAGG;rbs_spacer=5-10bp;gc_cont=0.691
NZ_LEKY01000006.1|GCF_001028765.1_190     -            303 protocat_beta        TIGR02422    224   8.9e-09   43.3   3.6   2   3       1.7     3e+03    5.2   0.0   118   131   176   189   175   191 0.93 # 258590 # 259498 # 1 # ID=116625_190;partial=00;start_type=ATG;rbs_motif=GGAG/GAGG;rbs_spacer=5-10bp;gc_cont=0.691
NZ_LEKY01000006.1|GCF_001028765.1_190     -            303 protocat_beta        TIGR02422    224   8.9e-09   43.3   3.6   3   3     0.051        90   10.3   0.1   144   175   213   243   213   244 0.83 # 258590 # 259498 # 1 # ID=116625_190;partial=00;start_type=ATG;rbs_motif=GGAG/GAGG;rbs_spacer=5-10bp;gc_cont=0.691
NZ_FOKX01000014.1|GCF_900112215.1_35      -            313 protocat_beta        TIGR02422    224   9.1e-09   43.3   8.2   1   3   4.9e-05     0.086   20.3   0.0    66    89   145   168   144   168 0.97 # 39674 # 40612 # 1 # ID=27714_35;partial=00;start_type=ATG;rbs_motif=AGGAG;rbs_spacer=5-10bp;gc_cont=0.662
NZ_FOKX01000014.1|GCF_900112215.1_35      -            313 protocat_beta        TIGR02422    224   9.1e-09   43.3   8.2   2   3   0.00017       0.3   18.5   0.9   118   137   192   211   191   212 0.95 # 39674 # 40612 # 1 # ID=27714_35;partial=00;start_type=ATG;rbs_motif=AGGAG;rbs_spacer=5-10bp;gc_cont=0.662
NZ_FOKX01000014.1|GCF_900112215.1_35      -            313 protocat_beta        TIGR02422    224   9.1e-09   43.3   8.2   3   3      0.25   4.4e+02    8.0   0.2   144   157   229   242   228   249 0.71 # 39674 # 40612 # 1 # ID=27714_35;partial=00;start_type=ATG;rbs_motif=AGGAG;rbs_spacer=5-10bp;gc_cont=0.662
NZ_FOWM01000013.1|GCF_900115455.1_35      -            313 protocat_beta        TIGR02422    224   9.1e-09   43.3   8.2   1   3   4.9e-05     0.086   20.3   0.0    66    89   145   168   144   168 0.97 # 40202 # 41140 # 1 # ID=162732_35;partial=00;start_type=ATG;rbs_motif=AGGAG;rbs_spacer=5-10bp;gc_cont=0.662
NZ_FOWM01000013.1|GCF_900115455.1_35      -            313 protocat_beta        TIGR02422    224   9.1e-09   43.3   8.2   2   3   0.00017       0.3   18.5   0.9   118   137   192   211   191   212 0.95 # 40202 # 41140 # 1 # ID=162732_35;partial=00;start_type=ATG;rbs_motif=AGGAG;rbs_spacer=5-10bp;gc_cont=0.662
NZ_FOWM01000013.1|GCF_900115455.1_35      -            313 protocat_beta        TIGR02422    224   9.1e-09   43.3   8.2   3   3      0.25   4.4e+02    8.0   0.2   144   157   229   242   228   249 0.71 # 40202 # 41140 # 1 # ID=162732_35;partial=00;start_type=ATG;rbs_motif=AGGAG;rbs_spacer=5-10bp;gc_cont=0.662
PCBC01000025.1|GCA_002730895.1_135        -            312 protocat_beta        TIGR02422    224   9.3e-09   43.3   0.3   1   3   0.00012      0.21   18.9   0.0    66    97   135   166   134   167 0.90 # 143554 # 144489 # -1 # ID=347734_135;partial=00;start_type=ATG;rbs_motif=AGGAG;rbs_spacer=5-10bp;gc_cont=0.605
PCBC01000025.1|GCA_002730895.1_135        -            312 protocat_beta        TIGR02422    224   9.3e-09   43.3   0.3   2   3     0.052        92   10.2   0.1   118   131   184   197   183   200 0.96 # 143554 # 144489 # -1 # ID=347734_135;partial=00;start_type=ATG;rbs_motif=AGGAG;rbs_spacer=5-10bp;gc_cont=0.605
PCBC01000025.1|GCA_002730895.1_135        -            312 protocat_beta        TIGR02422    224   9.3e-09   43.3   0.3   3   3     0.056        99   10.1   0.0   144   176   221   252   221   252 0.93 # 143554 # 144489 # -1 # ID=347734_135;partial=00;start_type=ATG;rbs_motif=AGGAG;rbs_spacer=5-10bp;gc_cont=0.605
NZ_AWOP01000013.1|GCF_000498115.1_18      -            301 protocat_beta        TIGR02422    224   9.5e-09   43.3   4.2   1   3   1.1e-06     0.002   25.7   0.8    68    90   129   151   123   154 0.93 # 19094 # 19996 # 1 # ID=279764_18;partial=00;start_type=ATG;rbs_motif=GGAG/GAGG;rbs_spacer=5-10bp;gc_cont=0.676
NZ_AWOP01000013.1|GCF_000498115.1_18      -            301 protocat_beta        TIGR02422    224   9.5e-09   43.3   4.2   2   3      0.92   1.6e+03    6.1   0.0   118   131   174   187   173   189 0.92 # 19094 # 19996 # 1 # ID=279764_18;partial=00;start_type=ATG;rbs_motif=GGAG/GAGG;rbs_spacer=5-10bp;gc_cont=0.676
NZ_AWOP01000013.1|GCF_000498115.1_18      -            301 protocat_beta        TIGR02422    224   9.5e-09   43.3   4.2   3   3     0.027        48   11.2   0.1   144   171   211   237   211   242 0.76 # 19094 # 19996 # 1 # ID=279764_18;partial=00;start_type=ATG;rbs_motif=GGAG/GAGG;rbs_spacer=5-10bp;gc_cont=0.676
NZ_QTSG01000054.1|GCF_003854095.1_12      -            301 protocat_beta        TIGR02422    224   9.5e-09   43.3   4.2   1   3   1.1e-06     0.002   25.7   0.8    68    90   129   151   123   154 0.93 # 15880 # 16782 # -1 # ID=281198_12;partial=00;start_type=ATG;rbs_motif=GGAG/GAGG;rbs_spacer=5-10bp;gc_cont=0.673
NZ_QTSG01000054.1|GCF_003854095.1_12      -            301 protocat_beta        TIGR02422    224   9.5e-09   43.3   4.2   2   3      0.92   1.6e+03    6.1   0.0   118   131   174   187   173   189 0.92 # 15880 # 16782 # -1 # ID=281198_12;partial=00;start_type=ATG;rbs_motif=GGAG/GAGG;rbs_spacer=5-10bp;gc_cont=0.673
NZ_QTSG01000054.1|GCF_003854095.1_12      -            301 protocat_beta        TIGR02422    224   9.5e-09   43.3   4.2   3   3     0.027        48   11.2   0.1   144   171   211   237   211   242 0.76 # 15880 # 16782 # -1 # ID=281198_12;partial=00;start_type=ATG;rbs_motif=GGAG/GAGG;rbs_spacer=5-10bp;gc_cont=0.673
NZ_ALWI01000019.1|GCF_000297475.1_22      -            301 protocat_beta        TIGR02422    224   9.9e-09   43.2   1.7   1   3   0.00011      0.19   19.1   0.2    66    90   127   151   123   154 0.92 # 25013 # 25915 # 1 # ID=412186_22;partial=00;start_type=ATG;rbs_motif=GGAG/GAGG;rbs_spacer=5-10bp;gc_cont=0.651
NZ_ALWI01000019.1|GCF_000297475.1_22      -            301 protocat_beta        TIGR02422    224   9.9e-09   43.2   1.7   2   3      0.92   1.6e+03    6.1   0.0   118   131   174   187   173   189 0.92 # 25013 # 25915 # 1 # ID=412186_22;partial=00;start_type=ATG;rbs_motif=GGAG/GAGG;rbs_spacer=5-10bp;gc_cont=0.651
NZ_ALWI01000019.1|GCF_000297475.1_22      -            301 protocat_beta        TIGR02422    224   9.9e-09   43.2   1.7   3   3    0.0012       2.2   15.6   0.1   144   176   211   242   211   242 0.94 # 25013 # 25915 # 1 # ID=412186_22;partial=00;start_type=ATG;rbs_motif=GGAG/GAGG;rbs_spacer=5-10bp;gc_cont=0.651
NZ_LOZU01000007.1|GCF_001527685.1_787     -            301 protocat_beta        TIGR02422    224   9.9e-09   43.2   1.7   1   3   0.00011      0.19   19.1   0.2    66    90   127   151   123   154 0.92 # 883943 # 884845 # 1 # ID=4650_787;partial=00;start_type=ATG;rbs_motif=GGAG/GAGG;rbs_spacer=5-10bp;gc_cont=0.652
NZ_LOZU01000007.1|GCF_001527685.1_787     -            301 protocat_beta        TIGR02422    224   9.9e-09   43.2   1.7   2   3      0.92   1.6e+03    6.1   0.0   118   131   174   187   173   189 0.92 # 883943 # 884845 # 1 # ID=4650_787;partial=00;start_type=ATG;rbs_motif=GGAG/GAGG;rbs_spacer=5-10bp;gc_cont=0.652
NZ_LOZU01000007.1|GCF_001527685.1_787     -            301 protocat_beta        TIGR02422    224   9.9e-09   43.2   1.7   3   3    0.0012       2.2   15.6   0.1   144   176   211   242   211   242 0.94 # 883943 # 884845 # 1 # ID=4650_787;partial=00;start_type=ATG;rbs_motif=GGAG/GAGG;rbs_spacer=5-10bp;gc_cont=0.652
NZ_CP013403.1|GCF_001718555.1_646         -            301 protocat_beta        TIGR02422    224     1e-08   43.2   5.4   1   3   2.1e-06    0.0037   24.8   0.8    66    90   127   151   123   154 0.92 # 729862 # 730764 # -1 # ID=412084_646;partial=00;start_type=ATG;rbs_motif=GGAG/GAGG;rbs_spacer=5-10bp;gc_cont=0.662
NZ_CP013403.1|GCF_001718555.1_646         -            301 protocat_beta        TIGR02422    224     1e-08   43.2   5.4   2   3      0.24   4.2e+02    8.0   0.0   118   131   174   187   173   189 0.92 # 729862 # 730764 # -1 # ID=412084_646;partial=00;start_type=ATG;rbs_motif=GGAG/GAGG;rbs_spacer=5-10bp;gc_cont=0.662
NZ_CP013403.1|GCF_001718555.1_646         -            301 protocat_beta        TIGR02422    224     1e-08   43.2   5.4   3   3     0.027        48   11.2   0.1   144   171   211   237   211   242 0.76 # 729862 # 730764 # -1 # ID=412084_646;partial=00;start_type=ATG;rbs_motif=GGAG/GAGG;rbs_spacer=5-10bp;gc_cont=0.662
NZ_CP013388.1|GCF_001522635.2_403         -            301 protocat_beta        TIGR02422    224     1e-08   43.2   2.7   1   2   1.8e-07   0.00031   28.3   0.2    69    90   130   151   127   154 0.96 # 480000 # 480902 # -1 # ID=233406_403;partial=00;start_type=ATG;rbs_motif=AGGAG;rbs_spacer=5-10bp;gc_cont=0.664
NZ_CP013388.1|GCF_001522635.2_403         -            301 protocat_beta        TIGR02422    224     1e-08   43.2   2.7   2   2    0.0042       7.5   13.8   0.2   144   176   211   242   211   242 0.92 # 480000 # 480902 # -1 # ID=233406_403;partial=00;start_type=ATG;rbs_motif=AGGAG;rbs_spacer=5-10bp;gc_cont=0.664
NZ_LOWE01000112.1|GCF_001522635.1_46      -            301 protocat_beta        TIGR02422    224     1e-08   43.2   2.7   1   2   1.8e-07   0.00031   28.3   0.2    69    90   130   151   127   154 0.96 # 54555 # 55457 # 1 # ID=58037_46;partial=00;start_type=ATG;rbs_motif=AGGAG;rbs_spacer=5-10bp;gc_cont=0.666
NZ_LOWE01000112.1|GCF_001522635.1_46      -            301 protocat_beta        TIGR02422    224     1e-08   43.2   2.7   2   2    0.0042       7.5   13.8   0.2   144   176   211   242   211   242 0.92 # 54555 # 55457 # 1 # ID=58037_46;partial=00;start_type=ATG;rbs_motif=AGGAG;rbs_spacer=5-10bp;gc_cont=0.666
NC_007509.1|GCF_000012945.1_517           -            315 protocat_beta        TIGR02422    224   1.1e-08   43.1   4.8   1   3   2.2e-07   0.00039   28.0   0.0    66    97   138   169   137   170 0.94 # 612763 # 613707 # 1 # ID=18715_517;partial=00;start_type=ATG;rbs_motif=GGAG/GAGG;rbs_spacer=5-10bp;gc_cont=0.672
NC_007509.1|GCF_000012945.1_517           -            315 protocat_beta        TIGR02422    224   1.1e-08   43.1   4.8   2   3     0.053        93   10.2   0.1   118   131   187   200   186   203 0.96 # 612763 # 613707 # 1 # ID=18715_517;partial=00;start_type=ATG;rbs_motif=GGAG/GAGG;rbs_spacer=5-10bp;gc_cont=0.672
NC_007509.1|GCF_000012945.1_517           -            315 protocat_beta        TIGR02422    224   1.1e-08   43.1   4.8   3   3       3.5   6.2e+03    4.2   1.3   144   176   224   255   224   255 0.77 # 612763 # 613707 # 1 # ID=18715_517;partial=00;start_type=ATG;rbs_motif=GGAG/GAGG;rbs_spacer=5-10bp;gc_cont=0.672
NZ_FCNX01000014.1|GCF_001544835.1_205     -            303 protocat_beta        TIGR02422    224   1.1e-08   43.1   1.4   1   2   7.8e-07    0.0014   26.2   0.1    67    90   130   153   120   156 0.90 # 212212 # 213120 # 1 # ID=89552_205;partial=00;start_type=ATG;rbs_motif=GGAG/GAGG;rbs_spacer=5-10bp;gc_cont=0.605
NZ_FCNX01000014.1|GCF_001544835.1_205     -            303 protocat_beta        TIGR02422    224   1.1e-08   43.1   1.4   2   2     0.017        30   11.8   0.1   144   174   213   242   213   244 0.82 # 212212 # 213120 # 1 # ID=89552_205;partial=00;start_type=ATG;rbs_motif=GGAG/GAGG;rbs_spacer=5-10bp;gc_cont=0.605
NZ_FCNX02000014.1|GCF_001544835.2_205     -            303 protocat_beta        TIGR02422    224   1.1e-08   43.1   1.4   1   2   7.8e-07    0.0014   26.2   0.1    67    90   130   153   120   156 0.90 # 212212 # 213120 # 1 # ID=446183_205;partial=00;start_type=ATG;rbs_motif=GGAG/GAGG;rbs_spacer=5-10bp;gc_cont=0.605
NZ_FCNX02000014.1|GCF_001544835.2_205     -            303 protocat_beta        TIGR02422    224   1.1e-08   43.1   1.4   2   2     0.017        30   11.8   0.1   144   174   213   242   213   244 0.82 # 212212 # 213120 # 1 # ID=446183_205;partial=00;start_type=ATG;rbs_motif=GGAG/GAGG;rbs_spacer=5-10bp;gc_cont=0.605
NZ_QRGA01000015.1|GCF_003367175.1_73      -            301 protocat_beta        TIGR02422    224   1.1e-08   43.0   1.1   1   3   0.00057         1   16.7   0.2    66    90   127   151   119   154 0.92 # 75810 # 76712 # 1 # ID=259600_73;partial=00;start_type=ATG;rbs_motif=GGAG/GAGG;rbs_spacer=5-10bp;gc_cont=0.647
NZ_QRGA01000015.1|GCF_003367175.1_73      -            301 protocat_beta        TIGR02422    224   1.1e-08   43.0   1.1   2   3      0.43   7.7e+02    7.2   0.0   118   131   174   187   173   189 0.92 # 75810 # 76712 # 1 # ID=259600_73;partial=00;start_type=ATG;rbs_motif=GGAG/GAGG;rbs_spacer=5-10bp;gc_cont=0.647
NZ_QRGA01000015.1|GCF_003367175.1_73      -            301 protocat_beta        TIGR02422    224   1.1e-08   43.0   1.1   3   3   0.00092       1.6   16.0   0.0   144   176   211   242   211   242 0.96 # 75810 # 76712 # 1 # ID=259600_73;partial=00;start_type=ATG;rbs_motif=GGAG/GAGG;rbs_spacer=5-10bp;gc_cont=0.647
NZ_QTRG01000027.1|GCF_003854425.1_30      -            315 protocat_beta        TIGR02422    224   1.1e-08   43.0   4.8   1   3   2.2e-06    0.0039   24.7   0.1    66    97   138   169   137   170 0.94 # 21881 # 22825 # -1 # ID=418813_30;partial=00;start_type=ATG;rbs_motif=GGAG/GAGG;rbs_spacer=5-10bp;gc_cont=0.685
NZ_QTRG01000027.1|GCF_003854425.1_30      -            315 protocat_beta        TIGR02422    224   1.1e-08   43.0   4.8   2   3     0.053        93   10.2   0.1   118   131   187   200   186   203 0.96 # 21881 # 22825 # -1 # ID=418813_30;partial=00;start_type=ATG;rbs_motif=GGAG/GAGG;rbs_spacer=5-10bp;gc_cont=0.685
NZ_QTRG01000027.1|GCF_003854425.1_30      -            315 protocat_beta        TIGR02422    224   1.1e-08   43.0   4.8   3   3      0.12   2.2e+02    9.0   0.1   144   176   224   255   224   255 0.92 # 21881 # 22825 # -1 # ID=418813_30;partial=00;start_type=ATG;rbs_motif=GGAG/GAGG;rbs_spacer=5-10bp;gc_cont=0.685
NZ_PTXL01000002.1|GCF_004343775.1_723     -            301 protocat_beta        TIGR02422    224   1.1e-08   43.0   4.1   1   3   0.00011       0.2   19.1   0.6    68    90   129   151   123   154 0.92 # 834061 # 834963 # 1 # ID=222593_723;partial=00;start_type=ATG;rbs_motif=AGGAG;rbs_spacer=5-10bp;gc_cont=0.660
NZ_PTXL01000002.1|GCF_004343775.1_723     -            301 protocat_beta        TIGR02422    224   1.1e-08   43.0   4.1   2   3      0.24   4.2e+02    8.0   0.0   118   131   174   187   173   189 0.92 # 834061 # 834963 # 1 # ID=222593_723;partial=00;start_type=ATG;rbs_motif=AGGAG;rbs_spacer=5-10bp;gc_cont=0.660
NZ_PTXL01000002.1|GCF_004343775.1_723     -            301 protocat_beta        TIGR02422    224   1.1e-08   43.0   4.1   3   3    0.0012       2.2   15.6   0.1   144   176   211   242   211   242 0.94 # 834061 # 834963 # 1 # ID=222593_723;partial=00;start_type=ATG;rbs_motif=AGGAG;rbs_spacer=5-10bp;gc_cont=0.660
NZ_OFSP01000078.1|GCF_900249735.1_72      -            301 protocat_beta        TIGR02422    224   1.1e-08   43.0   5.4   1   3       1.7     3e+03    5.2   0.0   184   199     2    17     1    19 0.86 # 77725 # 78627 # 1 # ID=6255_72;partial=00;start_type=ATG;rbs_motif=GGAG/GAGG;rbs_spacer=5-10bp;gc_cont=0.569
NZ_OFSP01000078.1|GCF_900249735.1_72      -            301 protocat_beta        TIGR02422    224   1.1e-08   43.0   5.4   2   3   9.4e-06     0.017   22.6   0.2    68    90   129   151   123   154 0.93 # 77725 # 78627 # 1 # ID=6255_72;partial=00;start_type=ATG;rbs_motif=GGAG/GAGG;rbs_spacer=5-10bp;gc_cont=0.569
NZ_OFSP01000078.1|GCF_900249735.1_72      -            301 protocat_beta        TIGR02422    224   1.1e-08   43.0   5.4   3   3    0.0042       7.5   13.8   0.2   144   176   211   242   211   242 0.92 # 77725 # 78627 # 1 # ID=6255_72;partial=00;start_type=ATG;rbs_motif=GGAG/GAGG;rbs_spacer=5-10bp;gc_cont=0.569
NZ_LOXZ01000031.1|GCF_001524665.1_314     -            315 protocat_beta        TIGR02422    224   1.1e-08   43.0   4.8   1   3   2.2e-06    0.0039   24.7   0.1    66    97   138   169   137   170 0.94 # 378845 # 379789 # -1 # ID=401334_314;partial=00;start_type=ATG;rbs_motif=GGAG/GAGG;rbs_spacer=5-10bp;gc_cont=0.678
NZ_LOXZ01000031.1|GCF_001524665.1_314     -            315 protocat_beta        TIGR02422    224   1.1e-08   43.0   4.8   2   3     0.053        93   10.2   0.1   118   131   187   200   186   203 0.96 # 378845 # 379789 # -1 # ID=401334_314;partial=00;start_type=ATG;rbs_motif=GGAG/GAGG;rbs_spacer=5-10bp;gc_cont=0.678
NZ_LOXZ01000031.1|GCF_001524665.1_314     -            315 protocat_beta        TIGR02422    224   1.1e-08   43.0   4.8   3   3      0.12   2.2e+02    9.0   0.1   144   176   224   255   224   255 0.92 # 378845 # 379789 # -1 # ID=401334_314;partial=00;start_type=ATG;rbs_motif=GGAG/GAGG;rbs_spacer=5-10bp;gc_cont=0.678
NZ_LOYU01000037.1|GCF_001526445.1_515     -            315 protocat_beta        TIGR02422    224   1.1e-08   43.0   4.8   1   3   2.2e-06    0.0039   24.7   0.1    66    97   138   169   137   170 0.94 # 616513 # 617457 # -1 # ID=83649_515;partial=00;start_type=ATG;rbs_motif=GGAG/GAGG;rbs_spacer=5-10bp;gc_cont=0.678
NZ_LOYU01000037.1|GCF_001526445.1_515     -            315 protocat_beta        TIGR02422    224   1.1e-08   43.0   4.8   2   3     0.053        93   10.2   0.1   118   131   187   200   186   203 0.96 # 616513 # 617457 # -1 # ID=83649_515;partial=00;start_type=ATG;rbs_motif=GGAG/GAGG;rbs_spacer=5-10bp;gc_cont=0.678
NZ_LOYU01000037.1|GCF_001526445.1_515     -            315 protocat_beta        TIGR02422    224   1.1e-08   43.0   4.8   3   3      0.12   2.2e+02    9.0   0.1   144   176   224   255   224   255 0.92 # 616513 # 617457 # -1 # ID=83649_515;partial=00;start_type=ATG;rbs_motif=GGAG/GAGG;rbs_spacer=5-10bp;gc_cont=0.678
NZ_LOYH01000037.1|GCF_001526205.1_84      -            315 protocat_beta        TIGR02422    224   1.1e-08   43.0   4.8   1   3   2.2e-06    0.0039   24.7   0.1    66    97   138   169   137   170 0.94 # 97905 # 98849 # -1 # ID=85969_84;partial=00;start_type=ATG;rbs_motif=GGAG/GAGG;rbs_spacer=5-10bp;gc_cont=0.677
NZ_LOYH01000037.1|GCF_001526205.1_84      -            315 protocat_beta        TIGR02422    224   1.1e-08   43.0   4.8   2   3     0.053        93   10.2   0.1   118   131   187   200   186   203 0.96 # 97905 # 98849 # -1 # ID=85969_84;partial=00;start_type=ATG;rbs_motif=GGAG/GAGG;rbs_spacer=5-10bp;gc_cont=0.677
NZ_LOYH01000037.1|GCF_001526205.1_84      -            315 protocat_beta        TIGR02422    224   1.1e-08   43.0   4.8   3   3      0.12   2.2e+02    9.0   0.1   144   176   224   255   224   255 0.92 # 97905 # 98849 # -1 # ID=85969_84;partial=00;start_type=ATG;rbs_motif=GGAG/GAGG;rbs_spacer=5-10bp;gc_cont=0.677
NZ_LOYK01000083.1|GCF_001526255.1_158     -            315 protocat_beta        TIGR02422    224   1.1e-08   43.0   4.8   1   3   2.2e-06    0.0039   24.7   0.1    66    97   138   169   137   170 0.94 # 172662 # 173606 # 1 # ID=281418_158;partial=00;start_type=ATG;rbs_motif=GGAG/GAGG;rbs_spacer=5-10bp;gc_cont=0.676
NZ_LOYK01000083.1|GCF_001526255.1_158     -            315 protocat_beta        TIGR02422    224   1.1e-08   43.0   4.8   2   3     0.053        93   10.2   0.1   118   131   187   200   186   203 0.96 # 172662 # 173606 # 1 # ID=281418_158;partial=00;start_type=ATG;rbs_motif=GGAG/GAGG;rbs_spacer=5-10bp;gc_cont=0.676
NZ_LOYK01000083.1|GCF_001526255.1_158     -            315 protocat_beta        TIGR02422    224   1.1e-08   43.0   4.8   3   3      0.12   2.2e+02    9.0   0.1   144   176   224   255   224   255 0.92 # 172662 # 173606 # 1 # ID=281418_158;partial=00;start_type=ATG;rbs_motif=GGAG/GAGG;rbs_spacer=5-10bp;gc_cont=0.676
NZ_LOYF01000057.1|GCF_001524765.1_61      -            315 protocat_beta        TIGR02422    224   1.1e-08   43.0   4.8   1   3   2.2e-06    0.0039   24.7   0.1    66    97   138   169   137   170 0.94 # 65162 # 66106 # 1 # ID=157094_61;partial=00;start_type=ATG;rbs_motif=GGAG/GAGG;rbs_spacer=5-10bp;gc_cont=0.685
NZ_LOYF01000057.1|GCF_001524765.1_61      -            315 protocat_beta        TIGR02422    224   1.1e-08   43.0   4.8   2   3     0.053        93   10.2   0.1   118   131   187   200   186   203 0.96 # 65162 # 66106 # 1 # ID=157094_61;partial=00;start_type=ATG;rbs_motif=GGAG/GAGG;rbs_spacer=5-10bp;gc_cont=0.685
NZ_LOYF01000057.1|GCF_001524765.1_61      -            315 protocat_beta        TIGR02422    224   1.1e-08   43.0   4.8   3   3      0.12   2.2e+02    9.0   0.1   144   176   224   255   224   255 0.92 # 65162 # 66106 # 1 # ID=157094_61;partial=00;start_type=ATG;rbs_motif=GGAG/GAGG;rbs_spacer=5-10bp;gc_cont=0.685
NZ_LPID01000009.1|GCF_001531875.1_61      -            315 protocat_beta        TIGR02422    224   1.1e-08   43.0   4.8   1   3   2.2e-06    0.0039   24.7   0.1    66    97   138   169   137   170 0.94 # 65162 # 66106 # 1 # ID=151683_61;partial=00;start_type=ATG;rbs_motif=GGAG/GAGG;rbs_spacer=5-10bp;gc_cont=0.685
NZ_LPID01000009.1|GCF_001531875.1_61      -            315 protocat_beta        TIGR02422    224   1.1e-08   43.0   4.8   2   3     0.053        93   10.2   0.1   118   131   187   200   186   203 0.96 # 65162 # 66106 # 1 # ID=151683_61;partial=00;start_type=ATG;rbs_motif=GGAG/GAGG;rbs_spacer=5-10bp;gc_cont=0.685
NZ_LPID01000009.1|GCF_001531875.1_61      -            315 protocat_beta        TIGR02422    224   1.1e-08   43.0   4.8   3   3      0.12   2.2e+02    9.0   0.1   144   176   224   255   224   255 0.92 # 65162 # 66106 # 1 # ID=151683_61;partial=00;start_type=ATG;rbs_motif=GGAG/GAGG;rbs_spacer=5-10bp;gc_cont=0.685
NZ_JTDB01000001.1|GCF_000785435.1_449     -            312 protocat_beta        TIGR02422    224   1.1e-08   43.0   0.7   1   3    0.0011       1.9   15.8   0.0    67    97   136   166   134   167 0.92 # 525993 # 526928 # 1 # ID=9815_449;partial=00;start_type=ATG;rbs_motif=GGAG/GAGG;rbs_spacer=5-10bp;gc_cont=0.627
NZ_JTDB01000001.1|GCF_000785435.1_449     -            312 protocat_beta        TIGR02422    224   1.1e-08   43.0   0.7   2   3     0.013        24   12.2   0.0   118   131   184   197   180   200 0.95 # 525993 # 526928 # 1 # ID=9815_449;partial=00;start_type=ATG;rbs_motif=GGAG/GAGG;rbs_spacer=5-10bp;gc_cont=0.627
NZ_JTDB01000001.1|GCF_000785435.1_449     -            312 protocat_beta        TIGR02422    224   1.1e-08   43.0   0.7   3   3     0.015        26   12.0   0.0   144   176   221   252   221   252 0.89 # 525993 # 526928 # 1 # ID=9815_449;partial=00;start_type=ATG;rbs_motif=GGAG/GAGG;rbs_spacer=5-10bp;gc_cont=0.627
NZ_LPKL01000065.1|GCF_001532955.1_231     -            315 protocat_beta        TIGR02422    224   1.1e-08   43.0   4.8   1   3   2.2e-06    0.0039   24.7   0.1    66    97   138   169   137   170 0.94 # 257232 # 258176 # 1 # ID=475785_231;partial=00;start_type=ATG;rbs_motif=GGAG/GAGG;rbs_spacer=5-10bp;gc_cont=0.686
NZ_LPKL01000065.1|GCF_001532955.1_231     -            315 protocat_beta        TIGR02422    224   1.1e-08   43.0   4.8   2   3     0.053        93   10.2   0.1   118   131   187   200   186   203 0.96 # 257232 # 258176 # 1 # ID=475785_231;partial=00;start_type=ATG;rbs_motif=GGAG/GAGG;rbs_spacer=5-10bp;gc_cont=0.686
NZ_LPKL01000065.1|GCF_001532955.1_231     -            315 protocat_beta        TIGR02422    224   1.1e-08   43.0   4.8   3   3      0.12   2.2e+02    9.0   0.1   144   176   224   255   224   255 0.92 # 257232 # 258176 # 1 # ID=475785_231;partial=00;start_type=ATG;rbs_motif=GGAG/GAGG;rbs_spacer=5-10bp;gc_cont=0.686
NZ_NKFB01000005.1|GCF_002223255.1_357     -            301 protocat_beta        TIGR02422    224   1.1e-08   43.0   3.7   1   3   1.7e-06     0.003   25.1   0.6    66    90   127   151   123   154 0.92 # 392866 # 393768 # -1 # ID=239563_357;partial=00;start_type=ATG;rbs_motif=GGAG/GAGG;rbs_spacer=5-10bp;gc_cont=0.668
NZ_NKFB01000005.1|GCF_002223255.1_357     -            301 protocat_beta        TIGR02422    224   1.1e-08   43.0   3.7   2   3      0.92   1.6e+03    6.1   0.0   118   131   174   187   173   189 0.92 # 392866 # 393768 # -1 # ID=239563_357;partial=00;start_type=ATG;rbs_motif=GGAG/GAGG;rbs_spacer=5-10bp;gc_cont=0.668
NZ_NKFB01000005.1|GCF_002223255.1_357     -            301 protocat_beta        TIGR02422    224   1.1e-08   43.0   3.7   3   3     0.027        48   11.2   0.1   144   171   211   237   211   242 0.76 # 392866 # 393768 # -1 # ID=239563_357;partial=00;start_type=ATG;rbs_motif=GGAG/GAGG;rbs_spacer=5-10bp;gc_cont=0.668
NZ_LOWW01000055.1|GCF_001524125.1_4       -            315 protocat_beta        TIGR02422    224   1.1e-08   43.0   4.8   1   3   2.2e-06    0.0039   24.7   0.1    66    97   138   169   137   170 0.94 # 3394 # 4338 # 1 # ID=91128_4;partial=00;start_type=ATG;rbs_motif=GGAG/GAGG;rbs_spacer=5-10bp;gc_cont=0.683
NZ_LOWW01000055.1|GCF_001524125.1_4       -            315 protocat_beta        TIGR02422    224   1.1e-08   43.0   4.8   2   3     0.053        93   10.2   0.1   118   131   187   200   186   203 0.96 # 3394 # 4338 # 1 # ID=91128_4;partial=00;start_type=ATG;rbs_motif=GGAG/GAGG;rbs_spacer=5-10bp;gc_cont=0.683
NZ_LOWW01000055.1|GCF_001524125.1_4       -            315 protocat_beta        TIGR02422    224   1.1e-08   43.0   4.8   3   3      0.12   2.2e+02    9.0   0.1   144   176   224   255   224   255 0.92 # 3394 # 4338 # 1 # ID=91128_4;partial=00;start_type=ATG;rbs_motif=GGAG/GAGG;rbs_spacer=5-10bp;gc_cont=0.683
NZ_SNSF01000020.1|GCF_004376865.1_16      -            315 protocat_beta        TIGR02422    224   1.1e-08   43.0   4.8   1   3   2.2e-06    0.0039   24.7   0.1    66    97   138   169   137   170 0.94 # 12764 # 13708 # -1 # ID=179205_16;partial=00;start_type=ATG;rbs_motif=GGAG/GAGG;rbs_spacer=5-10bp;gc_cont=0.685
NZ_SNSF01000020.1|GCF_004376865.1_16      -            315 protocat_beta        TIGR02422    224   1.1e-08   43.0   4.8   2   3     0.053        93   10.2   0.1   118   131   187   200   186   203 0.96 # 12764 # 13708 # -1 # ID=179205_16;partial=00;start_type=ATG;rbs_motif=GGAG/GAGG;rbs_spacer=5-10bp;gc_cont=0.685
NZ_SNSF01000020.1|GCF_004376865.1_16      -            315 protocat_beta        TIGR02422    224   1.1e-08   43.0   4.8   3   3      0.12   2.2e+02    9.0   0.1   144   176   224   255   224   255 0.92 # 12764 # 13708 # -1 # ID=179205_16;partial=00;start_type=ATG;rbs_motif=GGAG/GAGG;rbs_spacer=5-10bp;gc_cont=0.685
NZ_SNSG01000022.1|GCF_004377825.1_96      -            315 protocat_beta        TIGR02422    224   1.1e-08   43.0   4.8   1   3   2.2e-06    0.0039   24.7   0.1    66    97   138   169   137   170 0.94 # 101732 # 102676 # 1 # ID=263017_96;partial=00;start_type=ATG;rbs_motif=GGAG/GAGG;rbs_spacer=5-10bp;gc_cont=0.685
NZ_SNSG01000022.1|GCF_004377825.1_96      -            315 protocat_beta        TIGR02422    224   1.1e-08   43.0   4.8   2   3     0.053        93   10.2   0.1   118   131   187   200   186   203 0.96 # 101732 # 102676 # 1 # ID=263017_96;partial=00;start_type=ATG;rbs_motif=GGAG/GAGG;rbs_spacer=5-10bp;gc_cont=0.685
NZ_SNSG01000022.1|GCF_004377825.1_96      -            315 protocat_beta        TIGR02422    224   1.1e-08   43.0   4.8   3   3      0.12   2.2e+02    9.0   0.1   144   176   224   255   224   255 0.92 # 101732 # 102676 # 1 # ID=263017_96;partial=00;start_type=ATG;rbs_motif=GGAG/GAGG;rbs_spacer=5-10bp;gc_cont=0.685
NZ_SNSH01000024.1|GCF_004377805.1_96      -            315 protocat_beta        TIGR02422    224   1.1e-08   43.0   4.8   1   3   2.2e-06    0.0039   24.7   0.1    66    97   138   169   137   170 0.94 # 101733 # 102677 # 1 # ID=229403_96;partial=00;start_type=ATG;rbs_motif=GGAG/GAGG;rbs_spacer=5-10bp;gc_cont=0.685
NZ_SNSH01000024.1|GCF_004377805.1_96      -            315 protocat_beta        TIGR02422    224   1.1e-08   43.0   4.8   2   3     0.053        93   10.2   0.1   118   131   187   200   186   203 0.96 # 101733 # 102677 # 1 # ID=229403_96;partial=00;start_type=ATG;rbs_motif=GGAG/GAGG;rbs_spacer=5-10bp;gc_cont=0.685
NZ_SNSH01000024.1|GCF_004377805.1_96      -            315 protocat_beta        TIGR02422    224   1.1e-08   43.0   4.8   3   3      0.12   2.2e+02    9.0   0.1   144   176   224   255   224   255 0.92 # 101733 # 102677 # 1 # ID=229403_96;partial=00;start_type=ATG;rbs_motif=GGAG/GAGG;rbs_spacer=5-10bp;gc_cont=0.685
NZ_SNSI01000100.1|GCF_004377675.1_16      -            315 protocat_beta        TIGR02422    224   1.1e-08   43.0   4.8   1   3   2.2e-06    0.0039   24.7   0.1    66    97   138   169   137   170 0.94 # 12764 # 13708 # -1 # ID=22912_16;partial=00;start_type=ATG;rbs_motif=GGAG/GAGG;rbs_spacer=5-10bp;gc_cont=0.685
NZ_SNSI01000100.1|GCF_004377675.1_16      -            315 protocat_beta        TIGR02422    224   1.1e-08   43.0   4.8   2   3     0.053        93   10.2   0.1   118   131   187   200   186   203 0.96 # 12764 # 13708 # -1 # ID=22912_16;partial=00;start_type=ATG;rbs_motif=GGAG/GAGG;rbs_spacer=5-10bp;gc_cont=0.685
NZ_SNSI01000100.1|GCF_004377675.1_16      -            315 protocat_beta        TIGR02422    224   1.1e-08   43.0   4.8   3   3      0.12   2.2e+02    9.0   0.1   144   176   224   255   224   255 0.92 # 12764 # 13708 # -1 # ID=22912_16;partial=00;start_type=ATG;rbs_motif=GGAG/GAGG;rbs_spacer=5-10bp;gc_cont=0.685
NZ_SNSK01000022.1|GCF_004377685.1_44      -            315 protocat_beta        TIGR02422    224   1.1e-08   43.0   4.8   1   3   2.2e-06    0.0039   24.7   0.1    66    97   138   169   137   170 0.94 # 34460 # 35404 # -1 # ID=235063_44;partial=00;start_type=ATG;rbs_motif=GGAG/GAGG;rbs_spacer=5-10bp;gc_cont=0.685
NZ_SNSK01000022.1|GCF_004377685.1_44      -            315 protocat_beta        TIGR02422    224   1.1e-08   43.0   4.8   2   3     0.053        93   10.2   0.1   118   131   187   200   186   203 0.96 # 34460 # 35404 # -1 # ID=235063_44;partial=00;start_type=ATG;rbs_motif=GGAG/GAGG;rbs_spacer=5-10bp;gc_cont=0.685
NZ_SNSK01000022.1|GCF_004377685.1_44      -            315 protocat_beta        TIGR02422    224   1.1e-08   43.0   4.8   3   3      0.12   2.2e+02    9.0   0.1   144   176   224   255   224   255 0.92 # 34460 # 35404 # -1 # ID=235063_44;partial=00;start_type=ATG;rbs_motif=GGAG/GAGG;rbs_spacer=5-10bp;gc_cont=0.685
NZ_SNSL01000004.1|GCF_004377615.1_138     -            315 protocat_beta        TIGR02422    224   1.1e-08   43.0   4.8   1   3   2.2e-06    0.0039   24.7   0.1    66    97   138   169   137   170 0.94 # 150406 # 151350 # 1 # ID=172001_138;partial=00;start_type=ATG;rbs_motif=GGAG/GAGG;rbs_spacer=5-10bp;gc_cont=0.685
NZ_SNSL01000004.1|GCF_004377615.1_138     -            315 protocat_beta        TIGR02422    224   1.1e-08   43.0   4.8   2   3     0.053        93   10.2   0.1   118   131   187   200   186   203 0.96 # 150406 # 151350 # 1 # ID=172001_138;partial=00;start_type=ATG;rbs_motif=GGAG/GAGG;rbs_spacer=5-10bp;gc_cont=0.685
NZ_SNSL01000004.1|GCF_004377615.1_138     -            315 protocat_beta        TIGR02422    224   1.1e-08   43.0   4.8   3   3      0.12   2.2e+02    9.0   0.1   144   176   224   255   224   255 0.92 # 150406 # 151350 # 1 # ID=172001_138;partial=00;start_type=ATG;rbs_motif=GGAG/GAGG;rbs_spacer=5-10bp;gc_cont=0.685
NZ_SNSM01000011.1|GCF_004377645.1_96      -            315 protocat_beta        TIGR02422    224   1.1e-08   43.0   4.8   1   3   2.2e-06    0.0039   24.7   0.1    66    97   138   169   137   170 0.94 # 101724 # 102668 # 1 # ID=398967_96;partial=00;start_type=ATG;rbs_motif=GGAG/GAGG;rbs_spacer=5-10bp;gc_cont=0.685
NZ_SNSM01000011.1|GCF_004377645.1_96      -            315 protocat_beta        TIGR02422    224   1.1e-08   43.0   4.8   2   3     0.053        93   10.2   0.1   118   131   187   200   186   203 0.96 # 101724 # 102668 # 1 # ID=398967_96;partial=00;start_type=ATG;rbs_motif=GGAG/GAGG;rbs_spacer=5-10bp;gc_cont=0.685
NZ_SNSM01000011.1|GCF_004377645.1_96      -            315 protocat_beta        TIGR02422    224   1.1e-08   43.0   4.8   3   3      0.12   2.2e+02    9.0   0.1   144   176   224   255   224   255 0.92 # 101724 # 102668 # 1 # ID=398967_96;partial=00;start_type=ATG;rbs_motif=GGAG/GAGG;rbs_spacer=5-10bp;gc_cont=0.685
NZ_SNSN01000020.1|GCF_004377815.1_96      -            315 protocat_beta        TIGR02422    224   1.1e-08   43.0   4.8   1   3   2.2e-06    0.0039   24.7   0.1    66    97   138   169   137   170 0.94 # 101739 # 102683 # 1 # ID=420635_96;partial=00;start_type=ATG;rbs_motif=GGAG/GAGG;rbs_spacer=5-10bp;gc_cont=0.685
NZ_SNSN01000020.1|GCF_004377815.1_96      -            315 protocat_beta        TIGR02422    224   1.1e-08   43.0   4.8   2   3     0.053        93   10.2   0.1   118   131   187   200   186   203 0.96 # 101739 # 102683 # 1 # ID=420635_96;partial=00;start_type=ATG;rbs_motif=GGAG/GAGG;rbs_spacer=5-10bp;gc_cont=0.685
NZ_SNSN01000020.1|GCF_004377815.1_96      -            315 protocat_beta        TIGR02422    224   1.1e-08   43.0   4.8   3   3      0.12   2.2e+02    9.0   0.1   144   176   224   255   224   255 0.92 # 101739 # 102683 # 1 # ID=420635_96;partial=00;start_type=ATG;rbs_motif=GGAG/GAGG;rbs_spacer=5-10bp;gc_cont=0.685
NZ_SNSO01000018.1|GCF_004377495.1_44      -            315 protocat_beta        TIGR02422    224   1.1e-08   43.0   4.8   1   3   2.2e-06    0.0039   24.7   0.1    66    97   138   169   137   170 0.94 # 34460 # 35404 # -1 # ID=248182_44;partial=00;start_type=ATG;rbs_motif=GGAG/GAGG;rbs_spacer=5-10bp;gc_cont=0.685
NZ_SNSO01000018.1|GCF_004377495.1_44      -            315 protocat_beta        TIGR02422    224   1.1e-08   43.0   4.8   2   3     0.053        93   10.2   0.1   118   131   187   200   186   203 0.96 # 34460 # 35404 # -1 # ID=248182_44;partial=00;start_type=ATG;rbs_motif=GGAG/GAGG;rbs_spacer=5-10bp;gc_cont=0.685
NZ_SNSO01000018.1|GCF_004377495.1_44      -            315 protocat_beta        TIGR02422    224   1.1e-08   43.0   4.8   3   3      0.12   2.2e+02    9.0   0.1   144   176   224   255   224   255 0.92 # 34460 # 35404 # -1 # ID=248182_44;partial=00;start_type=ATG;rbs_motif=GGAG/GAGG;rbs_spacer=5-10bp;gc_cont=0.685
NZ_SNSP01000022.1|GCF_004376135.1_96      -            315 protocat_beta        TIGR02422    224   1.1e-08   43.0   4.8   1   3   2.2e-06    0.0039   24.7   0.1    66    97   138   169   137   170 0.94 # 101737 # 102681 # 1 # ID=201716_96;partial=00;start_type=ATG;rbs_motif=GGAG/GAGG;rbs_spacer=5-10bp;gc_cont=0.685
NZ_SNSP01000022.1|GCF_004376135.1_96      -            315 protocat_beta        TIGR02422    224   1.1e-08   43.0   4.8   2   3     0.053        93   10.2   0.1   118   131   187   200   186   203 0.96 # 101737 # 102681 # 1 # ID=201716_96;partial=00;start_type=ATG;rbs_motif=GGAG/GAGG;rbs_spacer=5-10bp;gc_cont=0.685
NZ_SNSP01000022.1|GCF_004376135.1_96      -            315 protocat_beta        TIGR02422    224   1.1e-08   43.0   4.8   3   3      0.12   2.2e+02    9.0   0.1   144   176   224   255   224   255 0.92 # 101737 # 102681 # 1 # ID=201716_96;partial=00;start_type=ATG;rbs_motif=GGAG/GAGG;rbs_spacer=5-10bp;gc_cont=0.685
NZ_SNSQ01000025.1|GCF_004377105.1_96      -            315 protocat_beta        TIGR02422    224   1.1e-08   43.0   4.8   1   3   2.2e-06    0.0039   24.7   0.1    66    97   138   169   137   170 0.94 # 101722 # 102666 # 1 # ID=493796_96;partial=00;start_type=ATG;rbs_motif=GGAG/GAGG;rbs_spacer=5-10bp;gc_cont=0.685
NZ_SNSQ01000025.1|GCF_004377105.1_96      -            315 protocat_beta        TIGR02422    224   1.1e-08   43.0   4.8   2   3     0.053        93   10.2   0.1   118   131   187   200   186   203 0.96 # 101722 # 102666 # 1 # ID=493796_96;partial=00;start_type=ATG;rbs_motif=GGAG/GAGG;rbs_spacer=5-10bp;gc_cont=0.685
NZ_SNSQ01000025.1|GCF_004377105.1_96      -            315 protocat_beta        TIGR02422    224   1.1e-08   43.0   4.8   3   3      0.12   2.2e+02    9.0   0.1   144   176   224   255   224   255 0.92 # 101722 # 102666 # 1 # ID=493796_96;partial=00;start_type=ATG;rbs_motif=GGAG/GAGG;rbs_spacer=5-10bp;gc_cont=0.685
NZ_SNSS01000020.1|GCF_004375605.1_68      -            315 protocat_beta        TIGR02422    224   1.1e-08   43.0   4.8   1   3   2.2e-06    0.0039   24.7   0.1    66    97   138   169   137   170 0.94 # 73380 # 74324 # 1 # ID=11138_68;partial=00;start_type=ATG;rbs_motif=GGAG/GAGG;rbs_spacer=5-10bp;gc_cont=0.685
NZ_SNSS01000020.1|GCF_004375605.1_68      -            315 protocat_beta        TIGR02422    224   1.1e-08   43.0   4.8   2   3     0.053        93   10.2   0.1   118   131   187   200   186   203 0.96 # 73380 # 74324 # 1 # ID=11138_68;partial=00;start_type=ATG;rbs_motif=GGAG/GAGG;rbs_spacer=5-10bp;gc_cont=0.685
NZ_SNSS01000020.1|GCF_004375605.1_68      -            315 protocat_beta        TIGR02422    224   1.1e-08   43.0   4.8   3   3      0.12   2.2e+02    9.0   0.1   144   176   224   255   224   255 0.92 # 73380 # 74324 # 1 # ID=11138_68;partial=00;start_type=ATG;rbs_motif=GGAG/GAGG;rbs_spacer=5-10bp;gc_cont=0.685
NZ_SSHL01000006.1|GCF_004798465.1_96      -            315 protocat_beta        TIGR02422    224   1.1e-08   43.0   4.8   1   3   2.2e-06    0.0039   24.7   0.1    66    97   138   169   137   170 0.94 # 101669 # 102613 # 1 # ID=112377_96;partial=00;start_type=ATG;rbs_motif=GGAG/GAGG;rbs_spacer=5-10bp;gc_cont=0.685
NZ_SSHL01000006.1|GCF_004798465.1_96      -            315 protocat_beta        TIGR02422    224   1.1e-08   43.0   4.8   2   3     0.053        93   10.2   0.1   118   131   187   200   186   203 0.96 # 101669 # 102613 # 1 # ID=112377_96;partial=00;start_type=ATG;rbs_motif=GGAG/GAGG;rbs_spacer=5-10bp;gc_cont=0.685
NZ_SSHL01000006.1|GCF_004798465.1_96      -            315 protocat_beta        TIGR02422    224   1.1e-08   43.0   4.8   3   3      0.12   2.2e+02    9.0   0.1   144   176   224   255   224   255 0.92 # 101669 # 102613 # 1 # ID=112377_96;partial=00;start_type=ATG;rbs_motif=GGAG/GAGG;rbs_spacer=5-10bp;gc_cont=0.685
NZ_LPHI01000004.1|GCF_001531525.1_210     -            315 protocat_beta        TIGR02422    224   1.1e-08   43.0   4.8   1   3   2.2e-06    0.0039   24.7   0.1    66    97   138   169   137   170 0.94 # 223979 # 224923 # 1 # ID=21058_210;partial=00;start_type=ATG;rbs_motif=GGAG/GAGG;rbs_spacer=5-10bp;gc_cont=0.684
NZ_LPHI01000004.1|GCF_001531525.1_210     -            315 protocat_beta        TIGR02422    224   1.1e-08   43.0   4.8   2   3     0.053        93   10.2   0.1   118   131   187   200   186   203 0.96 # 223979 # 224923 # 1 # ID=21058_210;partial=00;start_type=ATG;rbs_motif=GGAG/GAGG;rbs_spacer=5-10bp;gc_cont=0.684
NZ_LPHI01000004.1|GCF_001531525.1_210     -            315 protocat_beta        TIGR02422    224   1.1e-08   43.0   4.8   3   3      0.12   2.2e+02    9.0   0.1   144   176   224   255   224   255 0.92 # 223979 # 224923 # 1 # ID=21058_210;partial=00;start_type=ATG;rbs_motif=GGAG/GAGG;rbs_spacer=5-10bp;gc_cont=0.684
NZ_BCNU01000029.1|GCF_001528845.1_102     -            315 protocat_beta        TIGR02422    224   1.1e-08   43.0   4.8   1   3   2.2e-06    0.0039   24.7   0.1    66    97   138   169   137   170 0.94 # 101269 # 102213 # 1 # ID=373023_102;partial=00;start_type=ATG;rbs_motif=GGAG/GAGG;rbs_spacer=5-10bp;gc_cont=0.687
NZ_BCNU01000029.1|GCF_001528845.1_102     -            315 protocat_beta        TIGR02422    224   1.1e-08   43.0   4.8   2   3     0.053        93   10.2   0.1   118   131   187   200   186   203 0.96 # 101269 # 102213 # 1 # ID=373023_102;partial=00;start_type=ATG;rbs_motif=GGAG/GAGG;rbs_spacer=5-10bp;gc_cont=0.687
NZ_BCNU01000029.1|GCF_001528845.1_102     -            315 protocat_beta        TIGR02422    224   1.1e-08   43.0   4.8   3   3      0.12   2.2e+02    9.0   0.1   144   176   224   255   224   255 0.92 # 101269 # 102213 # 1 # ID=373023_102;partial=00;start_type=ATG;rbs_motif=GGAG/GAGG;rbs_spacer=5-10bp;gc_cont=0.687
NZ_CP007747.1|GCF_003546465.1_998         -            315 protocat_beta        TIGR02422    224   1.1e-08   43.0   4.8   1   3   2.2e-06    0.0039   24.7   0.1    66    97   138   169   137   170 0.94 # 1164314 # 1165258 # 1 # ID=125549_998;partial=00;start_type=ATG;rbs_motif=GGAG/GAGG;rbs_spacer=5-10bp;gc_cont=0.687
NZ_CP007747.1|GCF_003546465.1_998         -            315 protocat_beta        TIGR02422    224   1.1e-08   43.0   4.8   2   3     0.053        93   10.2   0.1   118   131   187   200   186   203 0.96 # 1164314 # 1165258 # 1 # ID=125549_998;partial=00;start_type=ATG;rbs_motif=GGAG/GAGG;rbs_spacer=5-10bp;gc_cont=0.687
NZ_CP007747.1|GCF_003546465.1_998         -            315 protocat_beta        TIGR02422    224   1.1e-08   43.0   4.8   3   3      0.12   2.2e+02    9.0   0.1   144   176   224   255   224   255 0.92 # 1164314 # 1165258 # 1 # ID=125549_998;partial=00;start_type=ATG;rbs_motif=GGAG/GAGG;rbs_spacer=5-10bp;gc_cont=0.687
NZ_CP012983.1|GCF_001411495.1_795         -            315 protocat_beta        TIGR02422    224   1.1e-08   43.0   4.8   1   3   2.2e-06    0.0039   24.7   0.1    66    97   138   169   137   170 0.94 # 930892 # 931836 # -1 # ID=499092_795;partial=00;start_type=ATG;rbs_motif=GGAG/GAGG;rbs_spacer=5-10bp;gc_cont=0.686
NZ_CP012983.1|GCF_001411495.1_795         -            315 protocat_beta        TIGR02422    224   1.1e-08   43.0   4.8   2   3     0.053        93   10.2   0.1   118   131   187   200   186   203 0.96 # 930892 # 931836 # -1 # ID=499092_795;partial=00;start_type=ATG;rbs_motif=GGAG/GAGG;rbs_spacer=5-10bp;gc_cont=0.686
NZ_CP012983.1|GCF_001411495.1_795         -            315 protocat_beta        TIGR02422    224   1.1e-08   43.0   4.8   3   3      0.12   2.2e+02    9.0   0.1   144   176   224   255   224   255 0.92 # 930892 # 931836 # -1 # ID=499092_795;partial=00;start_type=ATG;rbs_motif=GGAG/GAGG;rbs_spacer=5-10bp;gc_cont=0.686
NZ_CP022082.1|GCF_002209085.1_414         -            315 protocat_beta        TIGR02422    224   1.1e-08   43.0   4.8   1   3   2.2e-06    0.0039   24.7   0.1    66    97   138   169   137   170 0.94 # 461242 # 462186 # 1 # ID=142779_414;partial=00;start_type=ATG;rbs_motif=GGAG/GAGG;rbs_spacer=5-10bp;gc_cont=0.687
NZ_CP022082.1|GCF_002209085.1_414         -            315 protocat_beta        TIGR02422    224   1.1e-08   43.0   4.8   2   3     0.053        93   10.2   0.1   118   131   187   200   186   203 0.96 # 461242 # 462186 # 1 # ID=142779_414;partial=00;start_type=ATG;rbs_motif=GGAG/GAGG;rbs_spacer=5-10bp;gc_cont=0.687
NZ_CP022082.1|GCF_002209085.1_414         -            315 protocat_beta        TIGR02422    224   1.1e-08   43.0   4.8   3   3      0.12   2.2e+02    9.0   0.1   144   176   224   255   224   255 0.92 # 461242 # 462186 # 1 # ID=142779_414;partial=00;start_type=ATG;rbs_motif=GGAG/GAGG;rbs_spacer=5-10bp;gc_cont=0.687
NZ_CP022082.2|GCF_002209085.2_412         -            315 protocat_beta        TIGR02422    224   1.1e-08   43.0   4.8   1   3   2.2e-06    0.0039   24.7   0.1    66    97   138   169   137   170 0.94 # 461254 # 462198 # 1 # ID=465180_412;partial=00;start_type=ATG;rbs_motif=GGAG/GAGG;rbs_spacer=5-10bp;gc_cont=0.687
NZ_CP022082.2|GCF_002209085.2_412         -            315 protocat_beta        TIGR02422    224   1.1e-08   43.0   4.8   2   3     0.053        93   10.2   0.1   118   131   187   200   186   203 0.96 # 461254 # 462198 # 1 # ID=465180_412;partial=00;start_type=ATG;rbs_motif=GGAG/GAGG;rbs_spacer=5-10bp;gc_cont=0.687
NZ_CP022082.2|GCF_002209085.2_412         -            315 protocat_beta        TIGR02422    224   1.1e-08   43.0   4.8   3   3      0.12   2.2e+02    9.0   0.1   144   176   224   255   224   255 0.92 # 461254 # 462198 # 1 # ID=465180_412;partial=00;start_type=ATG;rbs_motif=GGAG/GAGG;rbs_spacer=5-10bp;gc_cont=0.687
NZ_CP023520.1|GCF_002407525.1_830         -            315 protocat_beta        TIGR02422    224   1.1e-08   43.0   4.8   1   3   2.2e-06    0.0039   24.7   0.1    66    97   138   169   137   170 0.94 # 973732 # 974676 # -1 # ID=46957_830;partial=00;start_type=ATG;rbs_motif=GGAG/GAGG;rbs_spacer=5-10bp;gc_cont=0.686
NZ_CP023520.1|GCF_002407525.1_830         -            315 protocat_beta        TIGR02422    224   1.1e-08   43.0   4.8   2   3     0.053        93   10.2   0.1   118   131   187   200   186   203 0.96 # 973732 # 974676 # -1 # ID=46957_830;partial=00;start_type=ATG;rbs_motif=GGAG/GAGG;rbs_spacer=5-10bp;gc_cont=0.686
NZ_CP023520.1|GCF_002407525.1_830         -            315 protocat_beta        TIGR02422    224   1.1e-08   43.0   4.8   3   3      0.12   2.2e+02    9.0   0.1   144   176   224   255   224   255 0.92 # 973732 # 974676 # -1 # ID=46957_830;partial=00;start_type=ATG;rbs_motif=GGAG/GAGG;rbs_spacer=5-10bp;gc_cont=0.686
NZ_CP023520.1|GCF_002407525.2_830         -            315 protocat_beta        TIGR02422    224   1.1e-08   43.0   4.8   1   3   2.2e-06    0.0039   24.7   0.1    66    97   138   169   137   170 0.94 # 973732 # 974676 # -1 # ID=105296_830;partial=00;start_type=ATG;rbs_motif=GGAG/GAGG;rbs_spacer=5-10bp;gc_cont=0.686
NZ_CP023520.1|GCF_002407525.2_830         -            315 protocat_beta        TIGR02422    224   1.1e-08   43.0   4.8   2   3     0.053        93   10.2   0.1   118   131   187   200   186   203 0.96 # 973732 # 974676 # -1 # ID=105296_830;partial=00;start_type=ATG;rbs_motif=GGAG/GAGG;rbs_spacer=5-10bp;gc_cont=0.686
NZ_CP023520.1|GCF_002407525.2_830         -            315 protocat_beta        TIGR02422    224   1.1e-08   43.0   4.8   3   3      0.12   2.2e+02    9.0   0.1   144   176   224   255   224   255 0.92 # 973732 # 974676 # -1 # ID=105296_830;partial=00;start_type=ATG;rbs_motif=GGAG/GAGG;rbs_spacer=5-10bp;gc_cont=0.686
NZ_CP034555.1|GCF_006094315.1_612         -            315 protocat_beta        TIGR02422    224   1.1e-08   43.0   4.8   1   3   2.2e-06    0.0039   24.7   0.1    66    97   138   169   137   170 0.94 # 716104 # 717048 # -1 # ID=200169_612;partial=00;start_type=ATG;rbs_motif=GGAG/GAGG;rbs_spacer=5-10bp;gc_cont=0.686
NZ_CP034555.1|GCF_006094315.1_612         -            315 protocat_beta        TIGR02422    224   1.1e-08   43.0   4.8   2   3     0.053        93   10.2   0.1   118   131   187   200   186   203 0.96 # 716104 # 717048 # -1 # ID=200169_612;partial=00;start_type=ATG;rbs_motif=GGAG/GAGG;rbs_spacer=5-10bp;gc_cont=0.686
NZ_CP034555.1|GCF_006094315.1_612         -            315 protocat_beta        TIGR02422    224   1.1e-08   43.0   4.8   3   3      0.12   2.2e+02    9.0   0.1   144   176   224   255   224   255 0.92 # 716104 # 717048 # -1 # ID=200169_612;partial=00;start_type=ATG;rbs_motif=GGAG/GAGG;rbs_spacer=5-10bp;gc_cont=0.686
NZ_JWAD01000243.1|GCF_001052915.1_7       -            315 protocat_beta        TIGR02422    224   1.1e-08   43.0   4.8   1   3   2.2e-06    0.0039   24.7   0.1    66    97   138   169   137   170 0.94 # 6407 # 7351 # 1 # ID=278160_7;partial=00;start_type=ATG;rbs_motif=GGAG/GAGG;rbs_spacer=5-10bp;gc_cont=0.687
NZ_JWAD01000243.1|GCF_001052915.1_7       -            315 protocat_beta        TIGR02422    224   1.1e-08   43.0   4.8   2   3     0.053        93   10.2   0.1   118   131   187   200   186   203 0.96 # 6407 # 7351 # 1 # ID=278160_7;partial=00;start_type=ATG;rbs_motif=GGAG/GAGG;rbs_spacer=5-10bp;gc_cont=0.687
NZ_JWAD01000243.1|GCF_001052915.1_7       -            315 protocat_beta        TIGR02422    224   1.1e-08   43.0   4.8   3   3      0.12   2.2e+02    9.0   0.1   144   176   224   255   224   255 0.92 # 6407 # 7351 # 1 # ID=278160_7;partial=00;start_type=ATG;rbs_motif=GGAG/GAGG;rbs_spacer=5-10bp;gc_cont=0.687
NZ_JWAO01000255.1|GCF_001053975.1_9       -            315 protocat_beta        TIGR02422    224   1.1e-08   43.0   4.8   1   3   2.2e-06    0.0039   24.7   0.1    66    97   138   169   137   170 0.94 # 7060 # 8004 # -1 # ID=334040_9;partial=00;start_type=ATG;rbs_motif=GGAG/GAGG;rbs_spacer=5-10bp;gc_cont=0.686
NZ_JWAO01000255.1|GCF_001053975.1_9       -            315 protocat_beta        TIGR02422    224   1.1e-08   43.0   4.8   2   3     0.053        93   10.2   0.1   118   131   187   200   186   203 0.96 # 7060 # 8004 # -1 # ID=334040_9;partial=00;start_type=ATG;rbs_motif=GGAG/GAGG;rbs_spacer=5-10bp;gc_cont=0.686
NZ_JWAO01000255.1|GCF_001053975.1_9       -            315 protocat_beta        TIGR02422    224   1.1e-08   43.0   4.8   3   3      0.12   2.2e+02    9.0   0.1   144   176   224   255   224   255 0.92 # 7060 # 8004 # -1 # ID=334040_9;partial=00;start_type=ATG;rbs_motif=GGAG/GAGG;rbs_spacer=5-10bp;gc_cont=0.686
NZ_KI421538.1|GCF_000473485.1_634         -            315 protocat_beta        TIGR02422    224   1.1e-08   43.0   4.8   1   3   2.2e-06    0.0039   24.7   0.1    66    97   138   169   137   170 0.94 # 720135 # 721079 # 1 # ID=351796_634;partial=00;start_type=ATG;rbs_motif=GGAG/GAGG;rbs_spacer=5-10bp;gc_cont=0.687
NZ_KI421538.1|GCF_000473485.1_634         -            315 protocat_beta        TIGR02422    224   1.1e-08   43.0   4.8   2   3     0.053        93   10.2   0.1   118   131   187   200   186   203 0.96 # 720135 # 721079 # 1 # ID=351796_634;partial=00;start_type=ATG;rbs_motif=GGAG/GAGG;rbs_spacer=5-10bp;gc_cont=0.687
NZ_KI421538.1|GCF_000473485.1_634         -            315 protocat_beta        TIGR02422    224   1.1e-08   43.0   4.8   3   3      0.12   2.2e+02    9.0   0.1   144   176   224   255   224   255 0.92 # 720135 # 721079 # 1 # ID=351796_634;partial=00;start_type=ATG;rbs_motif=GGAG/GAGG;rbs_spacer=5-10bp;gc_cont=0.687
NZ_LPCW01000035.1|GCF_001528675.1_64      -            315 protocat_beta        TIGR02422    224   1.1e-08   43.0   4.8   1   3   2.2e-06    0.0039   24.7   0.1    66    97   138   169   137   170 0.94 # 69075 # 70019 # 1 # ID=524059_64;partial=00;start_type=ATG;rbs_motif=GGAG/GAGG;rbs_spacer=5-10bp;gc_cont=0.687
NZ_LPCW01000035.1|GCF_001528675.1_64      -            315 protocat_beta        TIGR02422    224   1.1e-08   43.0   4.8   2   3     0.053        93   10.2   0.1   118   131   187   200   186   203 0.96 # 69075 # 70019 # 1 # ID=524059_64;partial=00;start_type=ATG;rbs_motif=GGAG/GAGG;rbs_spacer=5-10bp;gc_cont=0.687
NZ_LPCW01000035.1|GCF_001528675.1_64      -            315 protocat_beta        TIGR02422    224   1.1e-08   43.0   4.8   3   3      0.12   2.2e+02    9.0   0.1   144   176   224   255   224   255 0.92 # 69075 # 70019 # 1 # ID=524059_64;partial=00;start_type=ATG;rbs_motif=GGAG/GAGG;rbs_spacer=5-10bp;gc_cont=0.687
NZ_LPES01000009.1|GCF_001530785.1_396     -            315 protocat_beta        TIGR02422    224   1.1e-08   43.0   4.8   1   3   2.2e-06    0.0039   24.7   0.1    66    97   138   169   137   170 0.94 # 457881 # 458825 # -1 # ID=314014_396;partial=00;start_type=ATG;rbs_motif=GGAG/GAGG;rbs_spacer=5-10bp;gc_cont=0.681
NZ_LPES01000009.1|GCF_001530785.1_396     -            315 protocat_beta        TIGR02422    224   1.1e-08   43.0   4.8   2   3     0.053        93   10.2   0.1   118   131   187   200   186   203 0.96 # 457881 # 458825 # -1 # ID=314014_396;partial=00;start_type=ATG;rbs_motif=GGAG/GAGG;rbs_spacer=5-10bp;gc_cont=0.681
NZ_LPES01000009.1|GCF_001530785.1_396     -            315 protocat_beta        TIGR02422    224   1.1e-08   43.0   4.8   3   3      0.12   2.2e+02    9.0   0.1   144   176   224   255   224   255 0.92 # 457881 # 458825 # -1 # ID=314014_396;partial=00;start_type=ATG;rbs_motif=GGAG/GAGG;rbs_spacer=5-10bp;gc_cont=0.681
NZ_LPEV01000019.1|GCF_001530055.1_173     -            315 protocat_beta        TIGR02422    224   1.1e-08   43.0   4.8   1   3   2.2e-06    0.0039   24.7   0.1    66    97   138   169   137   170 0.94 # 178098 # 179042 # 1 # ID=29622_173;partial=00;start_type=ATG;rbs_motif=GGAG/GAGG;rbs_spacer=5-10bp;gc_cont=0.681
NZ_LPEV01000019.1|GCF_001530055.1_173     -            315 protocat_beta        TIGR02422    224   1.1e-08   43.0   4.8   2   3     0.053        93   10.2   0.1   118   131   187   200   186   203 0.96 # 178098 # 179042 # 1 # ID=29622_173;partial=00;start_type=ATG;rbs_motif=GGAG/GAGG;rbs_spacer=5-10bp;gc_cont=0.681
NZ_LPEV01000019.1|GCF_001530055.1_173     -            315 protocat_beta        TIGR02422    224   1.1e-08   43.0   4.8   3   3      0.12   2.2e+02    9.0   0.1   144   176   224   255   224   255 0.92 # 178098 # 179042 # 1 # ID=29622_173;partial=00;start_type=ATG;rbs_motif=GGAG/GAGG;rbs_spacer=5-10bp;gc_cont=0.681
NZ_LPEW01000038.1|GCF_001530045.1_173     -            315 protocat_beta        TIGR02422    224   1.1e-08   43.0   4.8   1   3   2.2e-06    0.0039   24.7   0.1    66    97   138   169   137   170 0.94 # 178098 # 179042 # 1 # ID=282769_173;partial=00;start_type=ATG;rbs_motif=GGAG/GAGG;rbs_spacer=5-10bp;gc_cont=0.681
NZ_LPEW01000038.1|GCF_001530045.1_173     -            315 protocat_beta        TIGR02422    224   1.1e-08   43.0   4.8   2   3     0.053        93   10.2   0.1   118   131   187   200   186   203 0.96 # 178098 # 179042 # 1 # ID=282769_173;partial=00;start_type=ATG;rbs_motif=GGAG/GAGG;rbs_spacer=5-10bp;gc_cont=0.681
NZ_LPEW01000038.1|GCF_001530045.1_173     -            315 protocat_beta        TIGR02422    224   1.1e-08   43.0   4.8   3   3      0.12   2.2e+02    9.0   0.1   144   176   224   255   224   255 0.92 # 178098 # 179042 # 1 # ID=282769_173;partial=00;start_type=ATG;rbs_motif=GGAG/GAGG;rbs_spacer=5-10bp;gc_cont=0.681
NZ_LPEX01000048.1|GCF_001530085.1_173     -            315 protocat_beta        TIGR02422    224   1.1e-08   43.0   4.8   1   3   2.2e-06    0.0039   24.7   0.1    66    97   138   169   137   170 0.94 # 178098 # 179042 # 1 # ID=100270_173;partial=00;start_type=ATG;rbs_motif=GGAG/GAGG;rbs_spacer=5-10bp;gc_cont=0.681
NZ_LPEX01000048.1|GCF_001530085.1_173     -            315 protocat_beta        TIGR02422    224   1.1e-08   43.0   4.8   2   3     0.053        93   10.2   0.1   118   131   187   200   186   203 0.96 # 178098 # 179042 # 1 # ID=100270_173;partial=00;start_type=ATG;rbs_motif=GGAG/GAGG;rbs_spacer=5-10bp;gc_cont=0.681
NZ_LPEX01000048.1|GCF_001530085.1_173     -            315 protocat_beta        TIGR02422    224   1.1e-08   43.0   4.8   3   3      0.12   2.2e+02    9.0   0.1   144   176   224   255   224   255 0.92 # 178098 # 179042 # 1 # ID=100270_173;partial=00;start_type=ATG;rbs_motif=GGAG/GAGG;rbs_spacer=5-10bp;gc_cont=0.681
NZ_LPEY01000053.1|GCF_001530105.1_173     -            315 protocat_beta        TIGR02422    224   1.1e-08   43.0   4.8   1   3   2.2e-06    0.0039   24.7   0.1    66    97   138   169   137   170 0.94 # 178098 # 179042 # 1 # ID=380532_173;partial=00;start_type=ATG;rbs_motif=GGAG/GAGG;rbs_spacer=5-10bp;gc_cont=0.681
NZ_LPEY01000053.1|GCF_001530105.1_173     -            315 protocat_beta        TIGR02422    224   1.1e-08   43.0   4.8   2   3     0.053        93   10.2   0.1   118   131   187   200   186   203 0.96 # 178098 # 179042 # 1 # ID=380532_173;partial=00;start_type=ATG;rbs_motif=GGAG/GAGG;rbs_spacer=5-10bp;gc_cont=0.681
NZ_LPEY01000053.1|GCF_001530105.1_173     -            315 protocat_beta        TIGR02422    224   1.1e-08   43.0   4.8   3   3      0.12   2.2e+02    9.0   0.1   144   176   224   255   224   255 0.92 # 178098 # 179042 # 1 # ID=380532_173;partial=00;start_type=ATG;rbs_motif=GGAG/GAGG;rbs_spacer=5-10bp;gc_cont=0.681
NZ_LPEZ01000027.1|GCF_001530135.1_173     -            315 protocat_beta        TIGR02422    224   1.1e-08   43.0   4.8   1   3   2.2e-06    0.0039   24.7   0.1    66    97   138   169   137   170 0.94 # 178098 # 179042 # 1 # ID=502641_173;partial=00;start_type=ATG;rbs_motif=GGAG/GAGG;rbs_spacer=5-10bp;gc_cont=0.681
NZ_LPEZ01000027.1|GCF_001530135.1_173     -            315 protocat_beta        TIGR02422    224   1.1e-08   43.0   4.8   2   3     0.053        93   10.2   0.1   118   131   187   200   186   203 0.96 # 178098 # 179042 # 1 # ID=502641_173;partial=00;start_type=ATG;rbs_motif=GGAG/GAGG;rbs_spacer=5-10bp;gc_cont=0.681
NZ_LPEZ01000027.1|GCF_001530135.1_173     -            315 protocat_beta        TIGR02422    224   1.1e-08   43.0   4.8   3   3      0.12   2.2e+02    9.0   0.1   144   176   224   255   224   255 0.92 # 178098 # 179042 # 1 # ID=502641_173;partial=00;start_type=ATG;rbs_motif=GGAG/GAGG;rbs_spacer=5-10bp;gc_cont=0.681
NZ_LPFF01000003.1|GCF_001529825.1_173     -            315 protocat_beta        TIGR02422    224   1.1e-08   43.0   4.8   1   3   2.2e-06    0.0039   24.7   0.1    66    97   138   169   137   170 0.94 # 178098 # 179042 # 1 # ID=8265_173;partial=00;start_type=ATG;rbs_motif=GGAG/GAGG;rbs_spacer=5-10bp;gc_cont=0.681
NZ_LPFF01000003.1|GCF_001529825.1_173     -            315 protocat_beta        TIGR02422    224   1.1e-08   43.0   4.8   2   3     0.053        93   10.2   0.1   118   131   187   200   186   203 0.96 # 178098 # 179042 # 1 # ID=8265_173;partial=00;start_type=ATG;rbs_motif=GGAG/GAGG;rbs_spacer=5-10bp;gc_cont=0.681
NZ_LPFF01000003.1|GCF_001529825.1_173     -            315 protocat_beta        TIGR02422    224   1.1e-08   43.0   4.8   3   3      0.12   2.2e+02    9.0   0.1   144   176   224   255   224   255 0.92 # 178098 # 179042 # 1 # ID=8265_173;partial=00;start_type=ATG;rbs_motif=GGAG/GAGG;rbs_spacer=5-10bp;gc_cont=0.681
NZ_LPHG01000065.1|GCF_001531505.1_110     -            315 protocat_beta        TIGR02422    224   1.1e-08   43.0   4.8   1   3   2.2e-06    0.0039   24.7   0.1    66    97   138   169   137   170 0.94 # 114149 # 115093 # -1 # ID=286712_110;partial=00;start_type=ATG;rbs_motif=GGAG/GAGG;rbs_spacer=5-10bp;gc_cont=0.681
NZ_LPHG01000065.1|GCF_001531505.1_110     -            315 protocat_beta        TIGR02422    224   1.1e-08   43.0   4.8   2   3     0.053        93   10.2   0.1   118   131   187   200   186   203 0.96 # 114149 # 115093 # -1 # ID=286712_110;partial=00;start_type=ATG;rbs_motif=GGAG/GAGG;rbs_spacer=5-10bp;gc_cont=0.681
NZ_LPHG01000065.1|GCF_001531505.1_110     -            315 protocat_beta        TIGR02422    224   1.1e-08   43.0   4.8   3   3      0.12   2.2e+02    9.0   0.1   144   176   224   255   224   255 0.92 # 114149 # 115093 # -1 # ID=286712_110;partial=00;start_type=ATG;rbs_motif=GGAG/GAGG;rbs_spacer=5-10bp;gc_cont=0.681
NZ_LPKB01000006.1|GCF_001532885.1_229     -            315 protocat_beta        TIGR02422    224   1.1e-08   43.0   4.8   1   3   2.2e-06    0.0039   24.7   0.1    66    97   138   169   137   170 0.94 # 246031 # 246975 # 1 # ID=30633_229;partial=00;start_type=ATG;rbs_motif=GGAG/GAGG;rbs_spacer=5-10bp;gc_cont=0.683
NZ_LPKB01000006.1|GCF_001532885.1_229     -            315 protocat_beta        TIGR02422    224   1.1e-08   43.0   4.8   2   3     0.053        93   10.2   0.1   118   131   187   200   186   203 0.96 # 246031 # 246975 # 1 # ID=30633_229;partial=00;start_type=ATG;rbs_motif=GGAG/GAGG;rbs_spacer=5-10bp;gc_cont=0.683
NZ_LPKB01000006.1|GCF_001532885.1_229     -            315 protocat_beta        TIGR02422    224   1.1e-08   43.0   4.8   3   3      0.12   2.2e+02    9.0   0.1   144   176   224   255   224   255 0.92 # 246031 # 246975 # 1 # ID=30633_229;partial=00;start_type=ATG;rbs_motif=GGAG/GAGG;rbs_spacer=5-10bp;gc_cont=0.683
NZ_QLUZ01000013.1|GCF_003268125.1_117     -            315 protocat_beta        TIGR02422    224   1.1e-08   43.0   4.8   1   3   2.2e-06    0.0039   24.7   0.1    66    97   138   169   137   170 0.94 # 126710 # 127654 # -1 # ID=101387_117;partial=00;start_type=ATG;rbs_motif=GGAG/GAGG;rbs_spacer=5-10bp;gc_cont=0.685
NZ_QLUZ01000013.1|GCF_003268125.1_117     -            315 protocat_beta        TIGR02422    224   1.1e-08   43.0   4.8   2   3     0.053        93   10.2   0.1   118   131   187   200   186   203 0.96 # 126710 # 127654 # -1 # ID=101387_117;partial=00;start_type=ATG;rbs_motif=GGAG/GAGG;rbs_spacer=5-10bp;gc_cont=0.685
NZ_QLUZ01000013.1|GCF_003268125.1_117     -            315 protocat_beta        TIGR02422    224   1.1e-08   43.0   4.8   3   3      0.12   2.2e+02    9.0   0.1   144   176   224   255   224   255 0.92 # 126710 # 127654 # -1 # ID=101387_117;partial=00;start_type=ATG;rbs_motif=GGAG/GAGG;rbs_spacer=5-10bp;gc_cont=0.685
NZ_QTRC01000007.1|GCF_003858065.1_204     -            315 protocat_beta        TIGR02422    224   1.1e-08   43.0   4.8   1   3   2.2e-06    0.0039   24.7   0.1    66    97   138   169   137   170 0.94 # 211226 # 212170 # 1 # ID=219232_204;partial=00;start_type=ATG;rbs_motif=GGAG/GAGG;rbs_spacer=5-10bp;gc_cont=0.681
NZ_QTRC01000007.1|GCF_003858065.1_204     -            315 protocat_beta        TIGR02422    224   1.1e-08   43.0   4.8   2   3     0.053        93   10.2   0.1   118   131   187   200   186   203 0.96 # 211226 # 212170 # 1 # ID=219232_204;partial=00;start_type=ATG;rbs_motif=GGAG/GAGG;rbs_spacer=5-10bp;gc_cont=0.681
NZ_QTRC01000007.1|GCF_003858065.1_204     -            315 protocat_beta        TIGR02422    224   1.1e-08   43.0   4.8   3   3      0.12   2.2e+02    9.0   0.1   144   176   224   255   224   255 0.92 # 211226 # 212170 # 1 # ID=219232_204;partial=00;start_type=ATG;rbs_motif=GGAG/GAGG;rbs_spacer=5-10bp;gc_cont=0.681
NZ_QTRN01000022.1|GCF_003853975.1_87      -            315 protocat_beta        TIGR02422    224   1.1e-08   43.0   4.8   1   3   2.2e-06    0.0039   24.7   0.1    66    97   138   169   137   170 0.94 # 95307 # 96251 # 1 # ID=397913_87;partial=00;start_type=ATG;rbs_motif=GGAG/GAGG;rbs_spacer=5-10bp;gc_cont=0.681
NZ_QTRN01000022.1|GCF_003853975.1_87      -            315 protocat_beta        TIGR02422    224   1.1e-08   43.0   4.8   2   3     0.053        93   10.2   0.1   118   131   187   200   186   203 0.96 # 95307 # 96251 # 1 # ID=397913_87;partial=00;start_type=ATG;rbs_motif=GGAG/GAGG;rbs_spacer=5-10bp;gc_cont=0.681
NZ_QTRN01000022.1|GCF_003853975.1_87      -            315 protocat_beta        TIGR02422    224   1.1e-08   43.0   4.8   3   3      0.12   2.2e+02    9.0   0.1   144   176   224   255   224   255 0.92 # 95307 # 96251 # 1 # ID=397913_87;partial=00;start_type=ATG;rbs_motif=GGAG/GAGG;rbs_spacer=5-10bp;gc_cont=0.681
NZ_QTRO01000021.1|GCF_003853995.1_87      -            315 protocat_beta        TIGR02422    224   1.1e-08   43.0   4.8   1   3   2.2e-06    0.0039   24.7   0.1    66    97   138   169   137   170 0.94 # 95307 # 96251 # 1 # ID=540030_87;partial=00;start_type=ATG;rbs_motif=GGAG/GAGG;rbs_spacer=5-10bp;gc_cont=0.681
NZ_QTRO01000021.1|GCF_003853995.1_87      -            315 protocat_beta        TIGR02422    224   1.1e-08   43.0   4.8   2   3     0.053        93   10.2   0.1   118   131   187   200   186   203 0.96 # 95307 # 96251 # 1 # ID=540030_87;partial=00;start_type=ATG;rbs_motif=GGAG/GAGG;rbs_spacer=5-10bp;gc_cont=0.681
NZ_QTRO01000021.1|GCF_003853995.1_87      -            315 protocat_beta        TIGR02422    224   1.1e-08   43.0   4.8   3   3      0.12   2.2e+02    9.0   0.1   144   176   224   255   224   255 0.92 # 95307 # 96251 # 1 # ID=540030_87;partial=00;start_type=ATG;rbs_motif=GGAG/GAGG;rbs_spacer=5-10bp;gc_cont=0.681
NZ_UAQW01000007.1|GCF_900446175.1_618     -            315 protocat_beta        TIGR02422    224   1.1e-08   43.0   4.8   1   3   2.2e-06    0.0039   24.7   0.1    66    97   138   169   137   170 0.94 # 703092 # 704036 # 1 # ID=293999_618;partial=00;start_type=ATG;rbs_motif=GGAG/GAGG;rbs_spacer=5-10bp;gc_cont=0.687
NZ_UAQW01000007.1|GCF_900446175.1_618     -            315 protocat_beta        TIGR02422    224   1.1e-08   43.0   4.8   2   3     0.053        93   10.2   0.1   118   131   187   200   186   203 0.96 # 703092 # 704036 # 1 # ID=293999_618;partial=00;start_type=ATG;rbs_motif=GGAG/GAGG;rbs_spacer=5-10bp;gc_cont=0.687
NZ_UAQW01000007.1|GCF_900446175.1_618     -            315 protocat_beta        TIGR02422    224   1.1e-08   43.0   4.8   3   3      0.12   2.2e+02    9.0   0.1   144   176   224   255   224   255 0.92 # 703092 # 704036 # 1 # ID=293999_618;partial=00;start_type=ATG;rbs_motif=GGAG/GAGG;rbs_spacer=5-10bp;gc_cont=0.687
NZ_LDUL01000058.1|GCF_001043615.1_41      -            315 protocat_beta        TIGR02422    224   1.1e-08   43.0   4.8   1   3   2.2e-06    0.0039   24.7   0.1    66    97   138   169   137   170 0.94 # 30625 # 31569 # -1 # ID=92121_41;partial=00;start_type=ATG;rbs_motif=GGAG/GAGG;rbs_spacer=5-10bp;gc_cont=0.686
NZ_LDUL01000058.1|GCF_001043615.1_41      -            315 protocat_beta        TIGR02422    224   1.1e-08   43.0   4.8   2   3     0.053        93   10.2   0.1   118   131   187   200   186   203 0.96 # 30625 # 31569 # -1 # ID=92121_41;partial=00;start_type=ATG;rbs_motif=GGAG/GAGG;rbs_spacer=5-10bp;gc_cont=0.686
NZ_LDUL01000058.1|GCF_001043615.1_41      -            315 protocat_beta        TIGR02422    224   1.1e-08   43.0   4.8   3   3      0.12   2.2e+02    9.0   0.1   144   176   224   255   224   255 0.92 # 30625 # 31569 # -1 # ID=92121_41;partial=00;start_type=ATG;rbs_motif=GGAG/GAGG;rbs_spacer=5-10bp;gc_cont=0.686
NZ_LDWF01000079.1|GCF_001038835.1_16      -            315 protocat_beta        TIGR02422    224   1.1e-08   43.0   4.8   1   3   2.2e-06    0.0039   24.7   0.1    66    97   138   169   137   170 0.94 # 12808 # 13752 # -1 # ID=298649_16;partial=00;start_type=ATG;rbs_motif=GGAG/GAGG;rbs_spacer=5-10bp;gc_cont=0.686
NZ_LDWF01000079.1|GCF_001038835.1_16      -            315 protocat_beta        TIGR02422    224   1.1e-08   43.0   4.8   2   3     0.053        93   10.2   0.1   118   131   187   200   186   203 0.96 # 12808 # 13752 # -1 # ID=298649_16;partial=00;start_type=ATG;rbs_motif=GGAG/GAGG;rbs_spacer=5-10bp;gc_cont=0.686
NZ_LDWF01000079.1|GCF_001038835.1_16      -            315 protocat_beta        TIGR02422    224   1.1e-08   43.0   4.8   3   3      0.12   2.2e+02    9.0   0.1   144   176   224   255   224   255 0.92 # 12808 # 13752 # -1 # ID=298649_16;partial=00;start_type=ATG;rbs_motif=GGAG/GAGG;rbs_spacer=5-10bp;gc_cont=0.686
NZ_LOYO01000033.1|GCF_001526345.1_206     -            315 protocat_beta        TIGR02422    224   1.1e-08   43.0   4.8   1   3   2.2e-06    0.0039   24.7   0.1    66    97   138   169   137   170 0.94 # 214745 # 215689 # 1 # ID=539276_206;partial=00;start_type=ATG;rbs_motif=GGAG/GAGG;rbs_spacer=5-10bp;gc_cont=0.681
NZ_LOYO01000033.1|GCF_001526345.1_206     -            315 protocat_beta        TIGR02422    224   1.1e-08   43.0   4.8   2   3     0.053        93   10.2   0.1   118   131   187   200   186   203 0.96 # 214745 # 215689 # 1 # ID=539276_206;partial=00;start_type=ATG;rbs_motif=GGAG/GAGG;rbs_spacer=5-10bp;gc_cont=0.681
NZ_LOYO01000033.1|GCF_001526345.1_206     -            315 protocat_beta        TIGR02422    224   1.1e-08   43.0   4.8   3   3      0.12   2.2e+02    9.0   0.1   144   176   224   255   224   255 0.92 # 214745 # 215689 # 1 # ID=539276_206;partial=00;start_type=ATG;rbs_motif=GGAG/GAGG;rbs_spacer=5-10bp;gc_cont=0.681
NZ_LPBP01000035.1|GCF_001526785.1_395     -            315 protocat_beta        TIGR02422    224   1.1e-08   43.0   4.8   1   3   2.2e-06    0.0039   24.7   0.1    66    97   138   169   137   170 0.94 # 468294 # 469238 # -1 # ID=195904_395;partial=00;start_type=ATG;rbs_motif=GGAG/GAGG;rbs_spacer=5-10bp;gc_cont=0.681
NZ_LPBP01000035.1|GCF_001526785.1_395     -            315 protocat_beta        TIGR02422    224   1.1e-08   43.0   4.8   2   3     0.053        93   10.2   0.1   118   131   187   200   186   203 0.96 # 468294 # 469238 # -1 # ID=195904_395;partial=00;start_type=ATG;rbs_motif=GGAG/GAGG;rbs_spacer=5-10bp;gc_cont=0.681
NZ_LPBP01000035.1|GCF_001526785.1_395     -            315 protocat_beta        TIGR02422    224   1.1e-08   43.0   4.8   3   3      0.12   2.2e+02    9.0   0.1   144   176   224   255   224   255 0.92 # 468294 # 469238 # -1 # ID=195904_395;partial=00;start_type=ATG;rbs_motif=GGAG/GAGG;rbs_spacer=5-10bp;gc_cont=0.681
NZ_MWJQ01000002.1|GCF_002087245.1_1385    -            312 protocat_beta        TIGR02422    224   1.1e-08   43.0   0.2   1   3   3.3e-05     0.059   20.8   0.0    66    97   135   166   134   167 0.92 # 1567166 # 1568101 # -1 # ID=218439_1385;partial=00;start_type=ATG;rbs_motif=AGGAG;rbs_spacer=5-10bp;gc_cont=0.621
NZ_MWJQ01000002.1|GCF_002087245.1_1385    -            312 protocat_beta        TIGR02422    224   1.1e-08   43.0   0.2   2   3      0.35   6.3e+02    7.5   0.1   118   131   184   197   183   200 0.95 # 1567166 # 1568101 # -1 # ID=218439_1385;partial=00;start_type=ATG;rbs_motif=AGGAG;rbs_spacer=5-10bp;gc_cont=0.621
NZ_MWJQ01000002.1|GCF_002087245.1_1385    -            312 protocat_beta        TIGR02422    224   1.1e-08   43.0   0.2   3   3     0.026        46   11.2   0.0   144   176   221   252   221   252 0.95 # 1567166 # 1568101 # -1 # ID=218439_1385;partial=00;start_type=ATG;rbs_motif=AGGAG;rbs_spacer=5-10bp;gc_cont=0.621
NZ_FOIG01000007.1|GCF_900111715.1_222     -            315 protocat_beta        TIGR02422    224   1.1e-08   43.0   4.8   1   3   2.2e-06    0.0039   24.7   0.1    66    97   138   169   137   170 0.94 # 251905 # 252849 # 1 # ID=133278_222;partial=00;start_type=ATG;rbs_motif=GGAG/GAGG;rbs_spacer=5-10bp;gc_cont=0.686
NZ_FOIG01000007.1|GCF_900111715.1_222     -            315 protocat_beta        TIGR02422    224   1.1e-08   43.0   4.8   2   3     0.053        93   10.2   0.1   118   131   187   200   186   203 0.96 # 251905 # 252849 # 1 # ID=133278_222;partial=00;start_type=ATG;rbs_motif=GGAG/GAGG;rbs_spacer=5-10bp;gc_cont=0.686
NZ_FOIG01000007.1|GCF_900111715.1_222     -            315 protocat_beta        TIGR02422    224   1.1e-08   43.0   4.8   3   3      0.12   2.2e+02    9.0   0.1   144   176   224   255   224   255 0.92 # 251905 # 252849 # 1 # ID=133278_222;partial=00;start_type=ATG;rbs_motif=GGAG/GAGG;rbs_spacer=5-10bp;gc_cont=0.686
QXTL01000018.1|GCA_003573655.1_68         -            315 protocat_beta        TIGR02422    224   1.1e-08   43.0   4.8   1   3   2.2e-06    0.0039   24.7   0.1    66    97   138   169   137   170 0.94 # 59072 # 60016 # -1 # ID=384382_68;partial=00;start_type=ATG;rbs_motif=GGAG/GAGG;rbs_spacer=5-10bp;gc_cont=0.685
QXTL01000018.1|GCA_003573655.1_68         -            315 protocat_beta        TIGR02422    224   1.1e-08   43.0   4.8   2   3     0.053        93   10.2   0.1   118   131   187   200   186   203 0.96 # 59072 # 60016 # -1 # ID=384382_68;partial=00;start_type=ATG;rbs_motif=GGAG/GAGG;rbs_spacer=5-10bp;gc_cont=0.685
QXTL01000018.1|GCA_003573655.1_68         -            315 protocat_beta        TIGR02422    224   1.1e-08   43.0   4.8   3   3      0.12   2.2e+02    9.0   0.1   144   176   224   255   224   255 0.92 # 59072 # 60016 # -1 # ID=384382_68;partial=00;start_type=ATG;rbs_motif=GGAG/GAGG;rbs_spacer=5-10bp;gc_cont=0.685
NZ_LPIF01000057.1|GCF_001531905.1_125     -            315 protocat_beta        TIGR02422    224   1.1e-08   43.0   4.8   1   3   2.2e-06    0.0039   24.7   0.1    66    97   138   169   137   170 0.94 # 130121 # 131065 # -1 # ID=80219_125;partial=00;start_type=ATG;rbs_motif=GGAG/GAGG;rbs_spacer=5-10bp;gc_cont=0.684
NZ_LPIF01000057.1|GCF_001531905.1_125     -            315 protocat_beta        TIGR02422    224   1.1e-08   43.0   4.8   2   3     0.053        93   10.2   0.1   118   131   187   200   186   203 0.96 # 130121 # 131065 # -1 # ID=80219_125;partial=00;start_type=ATG;rbs_motif=GGAG/GAGG;rbs_spacer=5-10bp;gc_cont=0.684
NZ_LPIF01000057.1|GCF_001531905.1_125     -            315 protocat_beta        TIGR02422    224   1.1e-08   43.0   4.8   3   3      0.12   2.2e+02    9.0   0.1   144   176   224   255   224   255 0.92 # 130121 # 131065 # -1 # ID=80219_125;partial=00;start_type=ATG;rbs_motif=GGAG/GAGG;rbs_spacer=5-10bp;gc_cont=0.684
MUZF01000037.1|GCA_002151255.1_3          -            315 protocat_beta        TIGR02422    224   1.1e-08   43.0   4.8   1   3   2.2e-06    0.0039   24.7   0.1    66    97   138   169   137   170 0.94 # 1877 # 2821 # -1 # ID=345225_3;partial=00;start_type=ATG;rbs_motif=GGAG/GAGG;rbs_spacer=5-10bp;gc_cont=0.685
MUZF01000037.1|GCA_002151255.1_3          -            315 protocat_beta        TIGR02422    224   1.1e-08   43.0   4.8   2   3     0.053        93   10.2   0.1   118   131   187   200   186   203 0.96 # 1877 # 2821 # -1 # ID=345225_3;partial=00;start_type=ATG;rbs_motif=GGAG/GAGG;rbs_spacer=5-10bp;gc_cont=0.685
MUZF01000037.1|GCA_002151255.1_3          -            315 protocat_beta        TIGR02422    224   1.1e-08   43.0   4.8   3   3      0.12   2.2e+02    9.0   0.1   144   176   224   255   224   255 0.92 # 1877 # 2821 # -1 # ID=345225_3;partial=00;start_type=ATG;rbs_motif=GGAG/GAGG;rbs_spacer=5-10bp;gc_cont=0.685
NZ_LOWP01000014.1|GCF_001523985.1_68      -            315 protocat_beta        TIGR02422    224   1.1e-08   43.0   4.8   1   3   2.2e-06    0.0039   24.7   0.1    66    97   138   169   137   170 0.94 # 74016 # 74960 # 1 # ID=277026_68;partial=00;start_type=ATG;rbs_motif=GGAG/GAGG;rbs_spacer=5-10bp;gc_cont=0.689
NZ_LOWP01000014.1|GCF_001523985.1_68      -            315 protocat_beta        TIGR02422    224   1.1e-08   43.0   4.8   2   3     0.053        93   10.2   0.1   118   131   187   200   186   203 0.96 # 74016 # 74960 # 1 # ID=277026_68;partial=00;start_type=ATG;rbs_motif=GGAG/GAGG;rbs_spacer=5-10bp;gc_cont=0.689
NZ_LOWP01000014.1|GCF_001523985.1_68      -            315 protocat_beta        TIGR02422    224   1.1e-08   43.0   4.8   3   3      0.12   2.2e+02    9.0   0.1   144   176   224   255   224   255 0.92 # 74016 # 74960 # 1 # ID=277026_68;partial=00;start_type=ATG;rbs_motif=GGAG/GAGG;rbs_spacer=5-10bp;gc_cont=0.689
NZ_LPFL01000021.1|GCF_001530185.1_117     -            315 protocat_beta        TIGR02422    224   1.1e-08   43.0   4.8   1   3   2.2e-06    0.0039   24.7   0.1    66    97   138   169   137   170 0.94 # 125640 # 126584 # 1 # ID=10954_117;partial=00;start_type=ATG;rbs_motif=GGAG/GAGG;rbs_spacer=5-10bp;gc_cont=0.688
NZ_LPFL01000021.1|GCF_001530185.1_117     -            315 protocat_beta        TIGR02422    224   1.1e-08   43.0   4.8   2   3     0.053        93   10.2   0.1   118   131   187   200   186   203 0.96 # 125640 # 126584 # 1 # ID=10954_117;partial=00;start_type=ATG;rbs_motif=GGAG/GAGG;rbs_spacer=5-10bp;gc_cont=0.688
NZ_LPFL01000021.1|GCF_001530185.1_117     -            315 protocat_beta        TIGR02422    224   1.1e-08   43.0   4.8   3   3      0.12   2.2e+02    9.0   0.1   144   176   224   255   224   255 0.92 # 125640 # 126584 # 1 # ID=10954_117;partial=00;start_type=ATG;rbs_motif=GGAG/GAGG;rbs_spacer=5-10bp;gc_cont=0.688
NZ_LPFU01000025.1|GCF_001530665.1_65      -            315 protocat_beta        TIGR02422    224   1.1e-08   43.0   4.8   1   3   2.2e-06    0.0039   24.7   0.1    66    97   138   169   137   170 0.94 # 74078 # 75022 # 1 # ID=281970_65;partial=00;start_type=ATG;rbs_motif=GGAG/GAGG;rbs_spacer=5-10bp;gc_cont=0.685
NZ_LPFU01000025.1|GCF_001530665.1_65      -            315 protocat_beta        TIGR02422    224   1.1e-08   43.0   4.8   2   3     0.053        93   10.2   0.1   118   131   187   200   186   203 0.96 # 74078 # 75022 # 1 # ID=281970_65;partial=00;start_type=ATG;rbs_motif=GGAG/GAGG;rbs_spacer=5-10bp;gc_cont=0.685
NZ_LPFU01000025.1|GCF_001530665.1_65      -            315 protocat_beta        TIGR02422    224   1.1e-08   43.0   4.8   3   3      0.12   2.2e+02    9.0   0.1   144   176   224   255   224   255 0.92 # 74078 # 75022 # 1 # ID=281970_65;partial=00;start_type=ATG;rbs_motif=GGAG/GAGG;rbs_spacer=5-10bp;gc_cont=0.685
NZ_LPFW01000043.1|GCF_001530415.1_103     -            315 protocat_beta        TIGR02422    224   1.1e-08   43.0   4.8   1   3   2.2e-06    0.0039   24.7   0.1    66    97   138   169   137   170 0.94 # 105185 # 106129 # -1 # ID=301535_103;partial=00;start_type=ATG;rbs_motif=GGAG/GAGG;rbs_spacer=5-10bp;gc_cont=0.687
NZ_LPFW01000043.1|GCF_001530415.1_103     -            315 protocat_beta        TIGR02422    224   1.1e-08   43.0   4.8   2   3     0.053        93   10.2   0.1   118   131   187   200   186   203 0.96 # 105185 # 106129 # -1 # ID=301535_103;partial=00;start_type=ATG;rbs_motif=GGAG/GAGG;rbs_spacer=5-10bp;gc_cont=0.687
NZ_LPFW01000043.1|GCF_001530415.1_103     -            315 protocat_beta        TIGR02422    224   1.1e-08   43.0   4.8   3   3      0.12   2.2e+02    9.0   0.1   144   176   224   255   224   255 0.92 # 105185 # 106129 # -1 # ID=301535_103;partial=00;start_type=ATG;rbs_motif=GGAG/GAGG;rbs_spacer=5-10bp;gc_cont=0.687
NZ_LPIE01000082.1|GCF_001533295.1_3       -            315 protocat_beta        TIGR02422    224   1.1e-08   43.0   4.8   1   3   2.2e-06    0.0039   24.7   0.1    66    97   138   169   137   170 0.94 # 2333 # 3277 # 1 # ID=158513_3;partial=00;start_type=ATG;rbs_motif=GGAG/GAGG;rbs_spacer=5-10bp;gc_cont=0.687
NZ_LPIE01000082.1|GCF_001533295.1_3       -            315 protocat_beta        TIGR02422    224   1.1e-08   43.0   4.8   2   3     0.053        93   10.2   0.1   118   131   187   200   186   203 0.96 # 2333 # 3277 # 1 # ID=158513_3;partial=00;start_type=ATG;rbs_motif=GGAG/GAGG;rbs_spacer=5-10bp;gc_cont=0.687
NZ_LPIE01000082.1|GCF_001533295.1_3       -            315 protocat_beta        TIGR02422    224   1.1e-08   43.0   4.8   3   3      0.12   2.2e+02    9.0   0.1   144   176   224   255   224   255 0.92 # 2333 # 3277 # 1 # ID=158513_3;partial=00;start_type=ATG;rbs_motif=GGAG/GAGG;rbs_spacer=5-10bp;gc_cont=0.687
NZ_LPIS01000056.1|GCF_001532525.1_65      -            315 protocat_beta        TIGR02422    224   1.1e-08   43.0   4.8   1   3   2.2e-06    0.0039   24.7   0.1    66    97   138   169   137   170 0.94 # 74084 # 75028 # 1 # ID=498620_65;partial=00;start_type=ATG;rbs_motif=GGAG/GAGG;rbs_spacer=5-10bp;gc_cont=0.685
NZ_LPIS01000056.1|GCF_001532525.1_65      -            315 protocat_beta        TIGR02422    224   1.1e-08   43.0   4.8   2   3     0.053        93   10.2   0.1   118   131   187   200   186   203 0.96 # 74084 # 75028 # 1 # ID=498620_65;partial=00;start_type=ATG;rbs_motif=GGAG/GAGG;rbs_spacer=5-10bp;gc_cont=0.685
NZ_LPIS01000056.1|GCF_001532525.1_65      -            315 protocat_beta        TIGR02422    224   1.1e-08   43.0   4.8   3   3      0.12   2.2e+02    9.0   0.1   144   176   224   255   224   255 0.92 # 74084 # 75028 # 1 # ID=498620_65;partial=00;start_type=ATG;rbs_motif=GGAG/GAGG;rbs_spacer=5-10bp;gc_cont=0.685
NZ_LPIT01000012.1|GCF_001532555.1_65      -            315 protocat_beta        TIGR02422    224   1.1e-08   43.0   4.8   1   3   2.2e-06    0.0039   24.7   0.1    66    97   138   169   137   170 0.94 # 74084 # 75028 # 1 # ID=144346_65;partial=00;start_type=ATG;rbs_motif=GGAG/GAGG;rbs_spacer=5-10bp;gc_cont=0.685
NZ_LPIT01000012.1|GCF_001532555.1_65      -            315 protocat_beta        TIGR02422    224   1.1e-08   43.0   4.8   2   3     0.053        93   10.2   0.1   118   131   187   200   186   203 0.96 # 74084 # 75028 # 1 # ID=144346_65;partial=00;start_type=ATG;rbs_motif=GGAG/GAGG;rbs_spacer=5-10bp;gc_cont=0.685
NZ_LPIT01000012.1|GCF_001532555.1_65      -            315 protocat_beta        TIGR02422    224   1.1e-08   43.0   4.8   3   3      0.12   2.2e+02    9.0   0.1   144   176   224   255   224   255 0.92 # 74084 # 75028 # 1 # ID=144346_65;partial=00;start_type=ATG;rbs_motif=GGAG/GAGG;rbs_spacer=5-10bp;gc_cont=0.685
NZ_QTRA01000015.1|GCF_003857475.1_107     -            315 protocat_beta        TIGR02422    224   1.1e-08   43.0   4.8   1   3   2.2e-06    0.0039   24.7   0.1    66    97   138   169   137   170 0.94 # 118834 # 119778 # -1 # ID=41114_107;partial=00;start_type=ATG;rbs_motif=GGAG/GAGG;rbs_spacer=5-10bp;gc_cont=0.684
NZ_QTRA01000015.1|GCF_003857475.1_107     -            315 protocat_beta        TIGR02422    224   1.1e-08   43.0   4.8   2   3     0.053        93   10.2   0.1   118   131   187   200   186   203 0.96 # 118834 # 119778 # -1 # ID=41114_107;partial=00;start_type=ATG;rbs_motif=GGAG/GAGG;rbs_spacer=5-10bp;gc_cont=0.684
NZ_QTRA01000015.1|GCF_003857475.1_107     -            315 protocat_beta        TIGR02422    224   1.1e-08   43.0   4.8   3   3      0.12   2.2e+02    9.0   0.1   144   176   224   255   224   255 0.92 # 118834 # 119778 # -1 # ID=41114_107;partial=00;start_type=ATG;rbs_motif=GGAG/GAGG;rbs_spacer=5-10bp;gc_cont=0.684
NZ_QTRB01000009.1|GCF_003857515.1_30      -            315 protocat_beta        TIGR02422    224   1.1e-08   43.0   4.8   1   3   2.2e-06    0.0039   24.7   0.1    66    97   138   169   137   170 0.94 # 21842 # 22786 # -1 # ID=129230_30;partial=00;start_type=ATG;rbs_motif=GGAG/GAGG;rbs_spacer=5-10bp;gc_cont=0.686
NZ_QTRB01000009.1|GCF_003857515.1_30      -            315 protocat_beta        TIGR02422    224   1.1e-08   43.0   4.8   2   3     0.053        93   10.2   0.1   118   131   187   200   186   203 0.96 # 21842 # 22786 # -1 # ID=129230_30;partial=00;start_type=ATG;rbs_motif=GGAG/GAGG;rbs_spacer=5-10bp;gc_cont=0.686
NZ_QTRB01000009.1|GCF_003857515.1_30      -            315 protocat_beta        TIGR02422    224   1.1e-08   43.0   4.8   3   3      0.12   2.2e+02    9.0   0.1   144   176   224   255   224   255 0.92 # 21842 # 22786 # -1 # ID=129230_30;partial=00;start_type=ATG;rbs_motif=GGAG/GAGG;rbs_spacer=5-10bp;gc_cont=0.686
NZ_QTRH01000030.1|GCF_003853915.1_69      -            315 protocat_beta        TIGR02422    224   1.1e-08   43.0   4.8   1   3   2.2e-06    0.0039   24.7   0.1    66    97   138   169   137   170 0.94 # 79220 # 80164 # 1 # ID=462096_69;partial=00;start_type=ATG;rbs_motif=GGAG/GAGG;rbs_spacer=5-10bp;gc_cont=0.687
NZ_QTRH01000030.1|GCF_003853915.1_69      -            315 protocat_beta        TIGR02422    224   1.1e-08   43.0   4.8   2   3     0.053        93   10.2   0.1   118   131   187   200   186   203 0.96 # 79220 # 80164 # 1 # ID=462096_69;partial=00;start_type=ATG;rbs_motif=GGAG/GAGG;rbs_spacer=5-10bp;gc_cont=0.687
NZ_QTRH01000030.1|GCF_003853915.1_69      -            315 protocat_beta        TIGR02422    224   1.1e-08   43.0   4.8   3   3      0.12   2.2e+02    9.0   0.1   144   176   224   255   224   255 0.92 # 79220 # 80164 # 1 # ID=462096_69;partial=00;start_type=ATG;rbs_motif=GGAG/GAGG;rbs_spacer=5-10bp;gc_cont=0.687
NZ_QTRK01000015.1|GCF_003854415.1_112     -            315 protocat_beta        TIGR02422    224   1.1e-08   43.0   4.8   1   3   2.2e-06    0.0039   24.7   0.1    66    97   138   169   137   170 0.94 # 112500 # 113444 # -1 # ID=144613_112;partial=00;start_type=ATG;rbs_motif=GGAG/GAGG;rbs_spacer=5-10bp;gc_cont=0.688
NZ_QTRK01000015.1|GCF_003854415.1_112     -            315 protocat_beta        TIGR02422    224   1.1e-08   43.0   4.8   2   3     0.053        93   10.2   0.1   118   131   187   200   186   203 0.96 # 112500 # 113444 # -1 # ID=144613_112;partial=00;start_type=ATG;rbs_motif=GGAG/GAGG;rbs_spacer=5-10bp;gc_cont=0.688
NZ_QTRK01000015.1|GCF_003854415.1_112     -            315 protocat_beta        TIGR02422    224   1.1e-08   43.0   4.8   3   3      0.12   2.2e+02    9.0   0.1   144   176   224   255   224   255 0.92 # 112500 # 113444 # -1 # ID=144613_112;partial=00;start_type=ATG;rbs_motif=GGAG/GAGG;rbs_spacer=5-10bp;gc_cont=0.688
NZ_SSWO01000008.1|GCF_004803625.1_222     -            315 protocat_beta        TIGR02422    224   1.1e-08   43.0   4.8   1   3   2.2e-06    0.0039   24.7   0.1    66    97   138   169   137   170 0.94 # 249789 # 250733 # 1 # ID=101628_222;partial=00;start_type=ATG;rbs_motif=GGAG/GAGG;rbs_spacer=5-10bp;gc_cont=0.686
NZ_SSWO01000008.1|GCF_004803625.1_222     -            315 protocat_beta        TIGR02422    224   1.1e-08   43.0   4.8   2   3     0.053        93   10.2   0.1   118   131   187   200   186   203 0.96 # 249789 # 250733 # 1 # ID=101628_222;partial=00;start_type=ATG;rbs_motif=GGAG/GAGG;rbs_spacer=5-10bp;gc_cont=0.686
NZ_SSWO01000008.1|GCF_004803625.1_222     -            315 protocat_beta        TIGR02422    224   1.1e-08   43.0   4.8   3   3      0.12   2.2e+02    9.0   0.1   144   176   224   255   224   255 0.92 # 249789 # 250733 # 1 # ID=101628_222;partial=00;start_type=ATG;rbs_motif=GGAG/GAGG;rbs_spacer=5-10bp;gc_cont=0.686
KZ626733.1|GCA_002906895.1_909            -            315 protocat_beta        TIGR02422    224   1.1e-08   43.0   4.8   1   3   2.2e-06    0.0039   24.7   0.1    66    97   138   169   137   170 0.94 # 1006144 # 1007088 # -1 # ID=256008_909;partial=00;start_type=ATG;rbs_motif=GGAG/GAGG;rbs_spacer=5-10bp;gc_cont=0.679
KZ626733.1|GCA_002906895.1_909            -            315 protocat_beta        TIGR02422    224   1.1e-08   43.0   4.8   2   3     0.053        93   10.2   0.1   118   131   187   200   186   203 0.96 # 1006144 # 1007088 # -1 # ID=256008_909;partial=00;start_type=ATG;rbs_motif=GGAG/GAGG;rbs_spacer=5-10bp;gc_cont=0.679
KZ626733.1|GCA_002906895.1_909            -            315 protocat_beta        TIGR02422    224   1.1e-08   43.0   4.8   3   3      0.12   2.2e+02    9.0   0.1   144   176   224   255   224   255 0.92 # 1006144 # 1007088 # -1 # ID=256008_909;partial=00;start_type=ATG;rbs_motif=GGAG/GAGG;rbs_spacer=5-10bp;gc_cont=0.679
NZ_ASSI01000062.1|GCF_000466765.1_6       -            315 protocat_beta        TIGR02422    224   1.1e-08   43.0   4.8   1   3   2.2e-06    0.0039   24.7   0.1    66    97   138   169   137   170 0.94 # 8018 # 8962 # 1 # ID=95090_6;partial=00;start_type=ATG;rbs_motif=GGAG/GAGG;rbs_spacer=5-10bp;gc_cont=0.681
NZ_ASSI01000062.1|GCF_000466765.1_6       -            315 protocat_beta        TIGR02422    224   1.1e-08   43.0   4.8   2   3     0.053        93   10.2   0.1   118   131   187   200   186   203 0.96 # 8018 # 8962 # 1 # ID=95090_6;partial=00;start_type=ATG;rbs_motif=GGAG/GAGG;rbs_spacer=5-10bp;gc_cont=0.681
NZ_ASSI01000062.1|GCF_000466765.1_6       -            315 protocat_beta        TIGR02422    224   1.1e-08   43.0   4.8   3   3      0.12   2.2e+02    9.0   0.1   144   176   224   255   224   255 0.92 # 8018 # 8962 # 1 # ID=95090_6;partial=00;start_type=ATG;rbs_motif=GGAG/GAGG;rbs_spacer=5-10bp;gc_cont=0.681
NZ_LOSV01000099.1|GCF_001522295.1_426     -            315 protocat_beta        TIGR02422    224   1.1e-08   43.0   4.8   1   3   2.2e-06    0.0039   24.7   0.1    66    97   138   169   137   170 0.94 # 502683 # 503627 # -1 # ID=281522_426;partial=00;start_type=ATG;rbs_motif=GGAG/GAGG;rbs_spacer=5-10bp;gc_cont=0.684
NZ_LOSV01000099.1|GCF_001522295.1_426     -            315 protocat_beta        TIGR02422    224   1.1e-08   43.0   4.8   2   3     0.053        93   10.2   0.1   118   131   187   200   186   203 0.96 # 502683 # 503627 # -1 # ID=281522_426;partial=00;start_type=ATG;rbs_motif=GGAG/GAGG;rbs_spacer=5-10bp;gc_cont=0.684
NZ_LOSV01000099.1|GCF_001522295.1_426     -            315 protocat_beta        TIGR02422    224   1.1e-08   43.0   4.8   3   3      0.12   2.2e+02    9.0   0.1   144   176   224   255   224   255 0.92 # 502683 # 503627 # -1 # ID=281522_426;partial=00;start_type=ATG;rbs_motif=GGAG/GAGG;rbs_spacer=5-10bp;gc_cont=0.684
NZ_LOSW01000042.1|GCF_001521975.1_412     -            315 protocat_beta        TIGR02422    224   1.1e-08   43.0   4.8   1   3   2.2e-06    0.0039   24.7   0.1    66    97   138   169   137   170 0.94 # 484436 # 485380 # -1 # ID=454910_412;partial=00;start_type=ATG;rbs_motif=GGAG/GAGG;rbs_spacer=5-10bp;gc_cont=0.685
NZ_LOSW01000042.1|GCF_001521975.1_412     -            315 protocat_beta        TIGR02422    224   1.1e-08   43.0   4.8   2   3     0.053        93   10.2   0.1   118   131   187   200   186   203 0.96 # 484436 # 485380 # -1 # ID=454910_412;partial=00;start_type=ATG;rbs_motif=GGAG/GAGG;rbs_spacer=5-10bp;gc_cont=0.685
NZ_LOSW01000042.1|GCF_001521975.1_412     -            315 protocat_beta        TIGR02422    224   1.1e-08   43.0   4.8   3   3      0.12   2.2e+02    9.0   0.1   144   176   224   255   224   255 0.92 # 484436 # 485380 # -1 # ID=454910_412;partial=00;start_type=ATG;rbs_motif=GGAG/GAGG;rbs_spacer=5-10bp;gc_cont=0.685
NZ_LOTU01000076.1|GCF_001522215.1_135     -            315 protocat_beta        TIGR02422    224   1.1e-08   43.0   4.8   1   3   2.2e-06    0.0039   24.7   0.1    66    97   138   169   137   170 0.94 # 139726 # 140670 # -1 # ID=243250_135;partial=00;start_type=ATG;rbs_motif=GGAG/GAGG;rbs_spacer=5-10bp;gc_cont=0.685
NZ_LOTU01000076.1|GCF_001522215.1_135     -            315 protocat_beta        TIGR02422    224   1.1e-08   43.0   4.8   2   3     0.053        93   10.2   0.1   118   131   187   200   186   203 0.96 # 139726 # 140670 # -1 # ID=243250_135;partial=00;start_type=ATG;rbs_motif=GGAG/GAGG;rbs_spacer=5-10bp;gc_cont=0.685
NZ_LOTU01000076.1|GCF_001522215.1_135     -            315 protocat_beta        TIGR02422    224   1.1e-08   43.0   4.8   3   3      0.12   2.2e+02    9.0   0.1   144   176   224   255   224   255 0.92 # 139726 # 140670 # -1 # ID=243250_135;partial=00;start_type=ATG;rbs_motif=GGAG/GAGG;rbs_spacer=5-10bp;gc_cont=0.685
NZ_LOTV01000053.1|GCF_001522335.1_135     -            315 protocat_beta        TIGR02422    224   1.1e-08   43.0   4.8   1   3   2.2e-06    0.0039   24.7   0.1    66    97   138   169   137   170 0.94 # 139726 # 140670 # -1 # ID=74387_135;partial=00;start_type=ATG;rbs_motif=GGAG/GAGG;rbs_spacer=5-10bp;gc_cont=0.685
NZ_LOTV01000053.1|GCF_001522335.1_135     -            315 protocat_beta        TIGR02422    224   1.1e-08   43.0   4.8   2   3     0.053        93   10.2   0.1   118   131   187   200   186   203 0.96 # 139726 # 140670 # -1 # ID=74387_135;partial=00;start_type=ATG;rbs_motif=GGAG/GAGG;rbs_spacer=5-10bp;gc_cont=0.685
NZ_LOTV01000053.1|GCF_001522335.1_135     -            315 protocat_beta        TIGR02422    224   1.1e-08   43.0   4.8   3   3      0.12   2.2e+02    9.0   0.1   144   176   224   255   224   255 0.92 # 139726 # 140670 # -1 # ID=74387_135;partial=00;start_type=ATG;rbs_motif=GGAG/GAGG;rbs_spacer=5-10bp;gc_cont=0.685
NZ_LOTY01000012.1|GCF_001522305.1_174     -            315 protocat_beta        TIGR02422    224   1.1e-08   43.0   4.8   1   3   2.2e-06    0.0039   24.7   0.1    66    97   138   169   137   170 0.94 # 183327 # 184271 # 1 # ID=57806_174;partial=00;start_type=ATG;rbs_motif=GGAG/GAGG;rbs_spacer=5-10bp;gc_cont=0.686
NZ_LOTY01000012.1|GCF_001522305.1_174     -            315 protocat_beta        TIGR02422    224   1.1e-08   43.0   4.8   2   3     0.053        93   10.2   0.1   118   131   187   200   186   203 0.96 # 183327 # 184271 # 1 # ID=57806_174;partial=00;start_type=ATG;rbs_motif=GGAG/GAGG;rbs_spacer=5-10bp;gc_cont=0.686
NZ_LOTY01000012.1|GCF_001522305.1_174     -            315 protocat_beta        TIGR02422    224   1.1e-08   43.0   4.8   3   3      0.12   2.2e+02    9.0   0.1   144   176   224   255   224   255 0.92 # 183327 # 184271 # 1 # ID=57806_174;partial=00;start_type=ATG;rbs_motif=GGAG/GAGG;rbs_spacer=5-10bp;gc_cont=0.686
NZ_LOTZ01000117.1|GCF_001521915.1_174     -            315 protocat_beta        TIGR02422    224   1.1e-08   43.0   4.8   1   3   2.2e-06    0.0039   24.7   0.1    66    97   138   169   137   170 0.94 # 183327 # 184271 # 1 # ID=536317_174;partial=00;start_type=ATG;rbs_motif=GGAG/GAGG;rbs_spacer=5-10bp;gc_cont=0.686
NZ_LOTZ01000117.1|GCF_001521915.1_174     -            315 protocat_beta        TIGR02422    224   1.1e-08   43.0   4.8   2   3     0.053        93   10.2   0.1   118   131   187   200   186   203 0.96 # 183327 # 184271 # 1 # ID=536317_174;partial=00;start_type=ATG;rbs_motif=GGAG/GAGG;rbs_spacer=5-10bp;gc_cont=0.686
NZ_LOTZ01000117.1|GCF_001521915.1_174     -            315 protocat_beta        TIGR02422    224   1.1e-08   43.0   4.8   3   3      0.12   2.2e+02    9.0   0.1   144   176   224   255   224   255 0.92 # 183327 # 184271 # 1 # ID=536317_174;partial=00;start_type=ATG;rbs_motif=GGAG/GAGG;rbs_spacer=5-10bp;gc_cont=0.686
NZ_LOUA01000036.1|GCF_001522695.1_174     -            315 protocat_beta        TIGR02422    224   1.1e-08   43.0   4.8   1   3   2.2e-06    0.0039   24.7   0.1    66    97   138   169   137   170 0.94 # 183327 # 184271 # 1 # ID=151589_174;partial=00;start_type=ATG;rbs_motif=GGAG/GAGG;rbs_spacer=5-10bp;gc_cont=0.686
NZ_LOUA01000036.1|GCF_001522695.1_174     -            315 protocat_beta        TIGR02422    224   1.1e-08   43.0   4.8   2   3     0.053        93   10.2   0.1   118   131   187   200   186   203 0.96 # 183327 # 184271 # 1 # ID=151589_174;partial=00;start_type=ATG;rbs_motif=GGAG/GAGG;rbs_spacer=5-10bp;gc_cont=0.686
NZ_LOUA01000036.1|GCF_001522695.1_174     -            315 protocat_beta        TIGR02422    224   1.1e-08   43.0   4.8   3   3      0.12   2.2e+02    9.0   0.1   144   176   224   255   224   255 0.92 # 183327 # 184271 # 1 # ID=151589_174;partial=00;start_type=ATG;rbs_motif=GGAG/GAGG;rbs_spacer=5-10bp;gc_cont=0.686
NZ_LOUB01000022.1|GCF_001522575.1_174     -            315 protocat_beta        TIGR02422    224   1.1e-08   43.0   4.8   1   3   2.2e-06    0.0039   24.7   0.1    66    97   138   169   137   170 0.94 # 183327 # 184271 # 1 # ID=185929_174;partial=00;start_type=ATG;rbs_motif=GGAG/GAGG;rbs_spacer=5-10bp;gc_cont=0.686
NZ_LOUB01000022.1|GCF_001522575.1_174     -            315 protocat_beta        TIGR02422    224   1.1e-08   43.0   4.8   2   3     0.053        93   10.2   0.1   118   131   187   200   186   203 0.96 # 183327 # 184271 # 1 # ID=185929_174;partial=00;start_type=ATG;rbs_motif=GGAG/GAGG;rbs_spacer=5-10bp;gc_cont=0.686
NZ_LOUB01000022.1|GCF_001522575.1_174     -            315 protocat_beta        TIGR02422    224   1.1e-08   43.0   4.8   3   3      0.12   2.2e+02    9.0   0.1   144   176   224   255   224   255 0.92 # 183327 # 184271 # 1 # ID=185929_174;partial=00;start_type=ATG;rbs_motif=GGAG/GAGG;rbs_spacer=5-10bp;gc_cont=0.686
NZ_LOUC01000119.1|GCF_001525895.1_174     -            315 protocat_beta        TIGR02422    224   1.1e-08   43.0   4.8   1   3   2.2e-06    0.0039   24.7   0.1    66    97   138   169   137   170 0.94 # 183327 # 184271 # 1 # ID=445928_174;partial=00;start_type=ATG;rbs_motif=GGAG/GAGG;rbs_spacer=5-10bp;gc_cont=0.686
NZ_LOUC01000119.1|GCF_001525895.1_174     -            315 protocat_beta        TIGR02422    224   1.1e-08   43.0   4.8   2   3     0.053        93   10.2   0.1   118   131   187   200   186   203 0.96 # 183327 # 184271 # 1 # ID=445928_174;partial=00;start_type=ATG;rbs_motif=GGAG/GAGG;rbs_spacer=5-10bp;gc_cont=0.686
NZ_LOUC01000119.1|GCF_001525895.1_174     -            315 protocat_beta        TIGR02422    224   1.1e-08   43.0   4.8   3   3      0.12   2.2e+02    9.0   0.1   144   176   224   255   224   255 0.92 # 183327 # 184271 # 1 # ID=445928_174;partial=00;start_type=ATG;rbs_motif=GGAG/GAGG;rbs_spacer=5-10bp;gc_cont=0.686
NZ_LOUD01000101.1|GCF_001525925.1_174     -            315 protocat_beta        TIGR02422    224   1.1e-08   43.0   4.8   1   3   2.2e-06    0.0039   24.7   0.1    66    97   138   169   137   170 0.94 # 183327 # 184271 # 1 # ID=107160_174;partial=00;start_type=ATG;rbs_motif=GGAG/GAGG;rbs_spacer=5-10bp;gc_cont=0.686
NZ_LOUD01000101.1|GCF_001525925.1_174     -            315 protocat_beta        TIGR02422    224   1.1e-08   43.0   4.8   2   3     0.053        93   10.2   0.1   118   131   187   200   186   203 0.96 # 183327 # 184271 # 1 # ID=107160_174;partial=00;start_type=ATG;rbs_motif=GGAG/GAGG;rbs_spacer=5-10bp;gc_cont=0.686
NZ_LOUD01000101.1|GCF_001525925.1_174     -            315 protocat_beta        TIGR02422    224   1.1e-08   43.0   4.8   3   3      0.12   2.2e+02    9.0   0.1   144   176   224   255   224   255 0.92 # 183327 # 184271 # 1 # ID=107160_174;partial=00;start_type=ATG;rbs_motif=GGAG/GAGG;rbs_spacer=5-10bp;gc_cont=0.686
NZ_LOUE01000097.1|GCF_001522625.1_174     -            315 protocat_beta        TIGR02422    224   1.1e-08   43.0   4.8   1   3   2.2e-06    0.0039   24.7   0.1    66    97   138   169   137   170 0.94 # 183327 # 184271 # 1 # ID=190830_174;partial=00;start_type=ATG;rbs_motif=GGAG/GAGG;rbs_spacer=5-10bp;gc_cont=0.686
NZ_LOUE01000097.1|GCF_001522625.1_174     -            315 protocat_beta        TIGR02422    224   1.1e-08   43.0   4.8   2   3     0.053        93   10.2   0.1   118   131   187   200   186   203 0.96 # 183327 # 184271 # 1 # ID=190830_174;partial=00;start_type=ATG;rbs_motif=GGAG/GAGG;rbs_spacer=5-10bp;gc_cont=0.686
NZ_LOUE01000097.1|GCF_001522625.1_174     -            315 protocat_beta        TIGR02422    224   1.1e-08   43.0   4.8   3   3      0.12   2.2e+02    9.0   0.1   144   176   224   255   224   255 0.92 # 183327 # 184271 # 1 # ID=190830_174;partial=00;start_type=ATG;rbs_motif=GGAG/GAGG;rbs_spacer=5-10bp;gc_cont=0.686
NZ_LOUF01000119.1|GCF_001522785.1_174     -            315 protocat_beta        TIGR02422    224   1.1e-08   43.0   4.8   1   3   2.2e-06    0.0039   24.7   0.1    66    97   138   169   137   170 0.94 # 183327 # 184271 # 1 # ID=154970_174;partial=00;start_type=ATG;rbs_motif=GGAG/GAGG;rbs_spacer=5-10bp;gc_cont=0.686
NZ_LOUF01000119.1|GCF_001522785.1_174     -            315 protocat_beta        TIGR02422    224   1.1e-08   43.0   4.8   2   3     0.053        93   10.2   0.1   118   131   187   200   186   203 0.96 # 183327 # 184271 # 1 # ID=154970_174;partial=00;start_type=ATG;rbs_motif=GGAG/GAGG;rbs_spacer=5-10bp;gc_cont=0.686
NZ_LOUF01000119.1|GCF_001522785.1_174     -            315 protocat_beta        TIGR02422    224   1.1e-08   43.0   4.8   3   3      0.12   2.2e+02    9.0   0.1   144   176   224   255   224   255 0.92 # 183327 # 184271 # 1 # ID=154970_174;partial=00;start_type=ATG;rbs_motif=GGAG/GAGG;rbs_spacer=5-10bp;gc_cont=0.686
NZ_LOUG01000103.1|GCF_001525945.1_174     -            315 protocat_beta        TIGR02422    224   1.1e-08   43.0   4.8   1   3   2.2e-06    0.0039   24.7   0.1    66    97   138   169   137   170 0.94 # 183327 # 184271 # 1 # ID=339618_174;partial=00;start_type=ATG;rbs_motif=GGAG/GAGG;rbs_spacer=5-10bp;gc_cont=0.686
NZ_LOUG01000103.1|GCF_001525945.1_174     -            315 protocat_beta        TIGR02422    224   1.1e-08   43.0   4.8   2   3     0.053        93   10.2   0.1   118   131   187   200   186   203 0.96 # 183327 # 184271 # 1 # ID=339618_174;partial=00;start_type=ATG;rbs_motif=GGAG/GAGG;rbs_spacer=5-10bp;gc_cont=0.686
NZ_LOUG01000103.1|GCF_001525945.1_174     -            315 protocat_beta        TIGR02422    224   1.1e-08   43.0   4.8   3   3      0.12   2.2e+02    9.0   0.1   144   176   224   255   224   255 0.92 # 183327 # 184271 # 1 # ID=339618_174;partial=00;start_type=ATG;rbs_motif=GGAG/GAGG;rbs_spacer=5-10bp;gc_cont=0.686
NZ_LOUH01000040.1|GCF_001522805.1_174     -            315 protocat_beta        TIGR02422    224   1.1e-08   43.0   4.8   1   3   2.2e-06    0.0039   24.7   0.1    66    97   138   169   137   170 0.94 # 183327 # 184271 # 1 # ID=56010_174;partial=00;start_type=ATG;rbs_motif=GGAG/GAGG;rbs_spacer=5-10bp;gc_cont=0.686
NZ_LOUH01000040.1|GCF_001522805.1_174     -            315 protocat_beta        TIGR02422    224   1.1e-08   43.0   4.8   2   3     0.053        93   10.2   0.1   118   131   187   200   186   203 0.96 # 183327 # 184271 # 1 # ID=56010_174;partial=00;start_type=ATG;rbs_motif=GGAG/GAGG;rbs_spacer=5-10bp;gc_cont=0.686
NZ_LOUH01000040.1|GCF_001522805.1_174     -            315 protocat_beta        TIGR02422    224   1.1e-08   43.0   4.8   3   3      0.12   2.2e+02    9.0   0.1   144   176   224   255   224   255 0.92 # 183327 # 184271 # 1 # ID=56010_174;partial=00;start_type=ATG;rbs_motif=GGAG/GAGG;rbs_spacer=5-10bp;gc_cont=0.686
NZ_LOUI01000026.1|GCF_001522815.1_174     -            315 protocat_beta        TIGR02422    224   1.1e-08   43.0   4.8   1   3   2.2e-06    0.0039   24.7   0.1    66    97   138   169   137   170 0.94 # 183327 # 184271 # 1 # ID=356100_174;partial=00;start_type=ATG;rbs_motif=GGAG/GAGG;rbs_spacer=5-10bp;gc_cont=0.686
NZ_LOUI01000026.1|GCF_001522815.1_174     -            315 protocat_beta        TIGR02422    224   1.1e-08   43.0   4.8   2   3     0.053        93   10.2   0.1   118   131   187   200   186   203 0.96 # 183327 # 184271 # 1 # ID=356100_174;partial=00;start_type=ATG;rbs_motif=GGAG/GAGG;rbs_spacer=5-10bp;gc_cont=0.686
NZ_LOUI01000026.1|GCF_001522815.1_174     -            315 protocat_beta        TIGR02422    224   1.1e-08   43.0   4.8   3   3      0.12   2.2e+02    9.0   0.1   144   176   224   255   224   255 0.92 # 183327 # 184271 # 1 # ID=356100_174;partial=00;start_type=ATG;rbs_motif=GGAG/GAGG;rbs_spacer=5-10bp;gc_cont=0.686
NZ_LOUJ01000120.1|GCF_001522875.1_174     -            315 protocat_beta        TIGR02422    224   1.1e-08   43.0   4.8   1   3   2.2e-06    0.0039   24.7   0.1    66    97   138   169   137   170 0.94 # 183327 # 184271 # 1 # ID=74209_174;partial=00;start_type=ATG;rbs_motif=GGAG/GAGG;rbs_spacer=5-10bp;gc_cont=0.686
NZ_LOUJ01000120.1|GCF_001522875.1_174     -            315 protocat_beta        TIGR02422    224   1.1e-08   43.0   4.8   2   3     0.053        93   10.2   0.1   118   131   187   200   186   203 0.96 # 183327 # 184271 # 1 # ID=74209_174;partial=00;start_type=ATG;rbs_motif=GGAG/GAGG;rbs_spacer=5-10bp;gc_cont=0.686
NZ_LOUJ01000120.1|GCF_001522875.1_174     -            315 protocat_beta        TIGR02422    224   1.1e-08   43.0   4.8   3   3      0.12   2.2e+02    9.0   0.1   144   176   224   255   224   255 0.92 # 183327 # 184271 # 1 # ID=74209_174;partial=00;start_type=ATG;rbs_motif=GGAG/GAGG;rbs_spacer=5-10bp;gc_cont=0.686
NZ_LOUK01000083.1|GCF_001525965.1_174     -            315 protocat_beta        TIGR02422    224   1.1e-08   43.0   4.8   1   3   2.2e-06    0.0039   24.7   0.1    66    97   138   169   137   170 0.94 # 183327 # 184271 # 1 # ID=319445_174;partial=00;start_type=ATG;rbs_motif=GGAG/GAGG;rbs_spacer=5-10bp;gc_cont=0.686
NZ_LOUK01000083.1|GCF_001525965.1_174     -            315 protocat_beta        TIGR02422    224   1.1e-08   43.0   4.8   2   3     0.053        93   10.2   0.1   118   131   187   200   186   203 0.96 # 183327 # 184271 # 1 # ID=319445_174;partial=00;start_type=ATG;rbs_motif=GGAG/GAGG;rbs_spacer=5-10bp;gc_cont=0.686
NZ_LOUK01000083.1|GCF_001525965.1_174     -            315 protocat_beta        TIGR02422    224   1.1e-08   43.0   4.8   3   3      0.12   2.2e+02    9.0   0.1   144   176   224   255   224   255 0.92 # 183327 # 184271 # 1 # ID=319445_174;partial=00;start_type=ATG;rbs_motif=GGAG/GAGG;rbs_spacer=5-10bp;gc_cont=0.686
NZ_LOUL01000031.1|GCF_001522925.1_174     -            315 protocat_beta        TIGR02422    224   1.1e-08   43.0   4.8   1   3   2.2e-06    0.0039   24.7   0.1    66    97   138   169   137   170 0.94 # 183327 # 184271 # 1 # ID=111569_174;partial=00;start_type=ATG;rbs_motif=GGAG/GAGG;rbs_spacer=5-10bp;gc_cont=0.686
NZ_LOUL01000031.1|GCF_001522925.1_174     -            315 protocat_beta        TIGR02422    224   1.1e-08   43.0   4.8   2   3     0.053        93   10.2   0.1   118   131   187   200   186   203 0.96 # 183327 # 184271 # 1 # ID=111569_174;partial=00;start_type=ATG;rbs_motif=GGAG/GAGG;rbs_spacer=5-10bp;gc_cont=0.686
NZ_LOUL01000031.1|GCF_001522925.1_174     -            315 protocat_beta        TIGR02422    224   1.1e-08   43.0   4.8   3   3      0.12   2.2e+02    9.0   0.1   144   176   224   255   224   255 0.92 # 183327 # 184271 # 1 # ID=111569_174;partial=00;start_type=ATG;rbs_motif=GGAG/GAGG;rbs_spacer=5-10bp;gc_cont=0.686
NZ_LOUM01000045.1|GCF_001522945.1_174     -            315 protocat_beta        TIGR02422    224   1.1e-08   43.0   4.8   1   3   2.2e-06    0.0039   24.7   0.1    66    97   138   169   137   170 0.94 # 183327 # 184271 # 1 # ID=332742_174;partial=00;start_type=ATG;rbs_motif=GGAG/GAGG;rbs_spacer=5-10bp;gc_cont=0.686
NZ_LOUM01000045.1|GCF_001522945.1_174     -            315 protocat_beta        TIGR02422    224   1.1e-08   43.0   4.8   2   3     0.053        93   10.2   0.1   118   131   187   200   186   203 0.96 # 183327 # 184271 # 1 # ID=332742_174;partial=00;start_type=ATG;rbs_motif=GGAG/GAGG;rbs_spacer=5-10bp;gc_cont=0.686
NZ_LOUM01000045.1|GCF_001522945.1_174     -            315 protocat_beta        TIGR02422    224   1.1e-08   43.0   4.8   3   3      0.12   2.2e+02    9.0   0.1   144   176   224   255   224   255 0.92 # 183327 # 184271 # 1 # ID=332742_174;partial=00;start_type=ATG;rbs_motif=GGAG/GAGG;rbs_spacer=5-10bp;gc_cont=0.686
NZ_LOUN01000020.1|GCF_001525765.1_174     -            315 protocat_beta        TIGR02422    224   1.1e-08   43.0   4.8   1   3   2.2e-06    0.0039   24.7   0.1    66    97   138   169   137   170 0.94 # 183327 # 184271 # 1 # ID=476314_174;partial=00;start_type=ATG;rbs_motif=GGAG/GAGG;rbs_spacer=5-10bp;gc_cont=0.686
NZ_LOUN01000020.1|GCF_001525765.1_174     -            315 protocat_beta        TIGR02422    224   1.1e-08   43.0   4.8   2   3     0.053        93   10.2   0.1   118   131   187   200   186   203 0.96 # 183327 # 184271 # 1 # ID=476314_174;partial=00;start_type=ATG;rbs_motif=GGAG/GAGG;rbs_spacer=5-10bp;gc_cont=0.686
NZ_LOUN01000020.1|GCF_001525765.1_174     -            315 protocat_beta        TIGR02422    224   1.1e-08   43.0   4.8   3   3      0.12   2.2e+02    9.0   0.1   144   176   224   255   224   255 0.92 # 183327 # 184271 # 1 # ID=476314_174;partial=00;start_type=ATG;rbs_motif=GGAG/GAGG;rbs_spacer=5-10bp;gc_cont=0.686
NZ_LOUO01000133.1|GCF_001522965.1_312     -            315 protocat_beta        TIGR02422    224   1.1e-08   43.0   4.8   1   3   2.2e-06    0.0039   24.7   0.1    66    97   138   169   137   170 0.94 # 370901 # 371845 # -1 # ID=56509_312;partial=00;start_type=ATG;rbs_motif=GGAG/GAGG;rbs_spacer=5-10bp;gc_cont=0.686
NZ_LOUO01000133.1|GCF_001522965.1_312     -            315 protocat_beta        TIGR02422    224   1.1e-08   43.0   4.8   2   3     0.053        93   10.2   0.1   118   131   187   200   186   203 0.96 # 370901 # 371845 # -1 # ID=56509_312;partial=00;start_type=ATG;rbs_motif=GGAG/GAGG;rbs_spacer=5-10bp;gc_cont=0.686
NZ_LOUO01000133.1|GCF_001522965.1_312     -            315 protocat_beta        TIGR02422    224   1.1e-08   43.0   4.8   3   3      0.12   2.2e+02    9.0   0.1   144   176   224   255   224   255 0.92 # 370901 # 371845 # -1 # ID=56509_312;partial=00;start_type=ATG;rbs_motif=GGAG/GAGG;rbs_spacer=5-10bp;gc_cont=0.686
NZ_LOUP01000111.1|GCF_001522985.1_174     -            315 protocat_beta        TIGR02422    224   1.1e-08   43.0   4.8   1   3   2.2e-06    0.0039   24.7   0.1    66    97   138   169   137   170 0.94 # 183327 # 184271 # 1 # ID=527739_174;partial=00;start_type=ATG;rbs_motif=GGAG/GAGG;rbs_spacer=5-10bp;gc_cont=0.686
NZ_LOUP01000111.1|GCF_001522985.1_174     -            315 protocat_beta        TIGR02422    224   1.1e-08   43.0   4.8   2   3     0.053        93   10.2   0.1   118   131   187   200   186   203 0.96 # 183327 # 184271 # 1 # ID=527739_174;partial=00;start_type=ATG;rbs_motif=GGAG/GAGG;rbs_spacer=5-10bp;gc_cont=0.686
NZ_LOUP01000111.1|GCF_001522985.1_174     -            315 protocat_beta        TIGR02422    224   1.1e-08   43.0   4.8   3   3      0.12   2.2e+02    9.0   0.1   144   176   224   255   224   255 0.92 # 183327 # 184271 # 1 # ID=527739_174;partial=00;start_type=ATG;rbs_motif=GGAG/GAGG;rbs_spacer=5-10bp;gc_cont=0.686
NZ_LOUQ01000028.1|GCF_001525785.1_174     -            315 protocat_beta        TIGR02422    224   1.1e-08   43.0   4.8   1   3   2.2e-06    0.0039   24.7   0.1    66    97   138   169   137   170 0.94 # 183327 # 184271 # 1 # ID=392013_174;partial=00;start_type=ATG;rbs_motif=GGAG/GAGG;rbs_spacer=5-10bp;gc_cont=0.686
NZ_LOUQ01000028.1|GCF_001525785.1_174     -            315 protocat_beta        TIGR02422    224   1.1e-08   43.0   4.8   2   3     0.053        93   10.2   0.1   118   131   187   200   186   203 0.96 # 183327 # 184271 # 1 # ID=392013_174;partial=00;start_type=ATG;rbs_motif=GGAG/GAGG;rbs_spacer=5-10bp;gc_cont=0.686
NZ_LOUQ01000028.1|GCF_001525785.1_174     -            315 protocat_beta        TIGR02422    224   1.1e-08   43.0   4.8   3   3      0.12   2.2e+02    9.0   0.1   144   176   224   255   224   255 0.92 # 183327 # 184271 # 1 # ID=392013_174;partial=00;start_type=ATG;rbs_motif=GGAG/GAGG;rbs_spacer=5-10bp;gc_cont=0.686
NZ_LOUR01000085.1|GCF_001525775.1_174     -            315 protocat_beta        TIGR02422    224   1.1e-08   43.0   4.8   1   3   2.2e-06    0.0039   24.7   0.1    66    97   138   169   137   170 0.94 # 183327 # 184271 # 1 # ID=145243_174;partial=00;start_type=ATG;rbs_motif=GGAG/GAGG;rbs_spacer=5-10bp;gc_cont=0.686
NZ_LOUR01000085.1|GCF_001525775.1_174     -            315 protocat_beta        TIGR02422    224   1.1e-08   43.0   4.8   2   3     0.053        93   10.2   0.1   118   131   187   200   186   203 0.96 # 183327 # 184271 # 1 # ID=145243_174;partial=00;start_type=ATG;rbs_motif=GGAG/GAGG;rbs_spacer=5-10bp;gc_cont=0.686
NZ_LOUR01000085.1|GCF_001525775.1_174     -            315 protocat_beta        TIGR02422    224   1.1e-08   43.0   4.8   3   3      0.12   2.2e+02    9.0   0.1   144   176   224   255   224   255 0.92 # 183327 # 184271 # 1 # ID=145243_174;partial=00;start_type=ATG;rbs_motif=GGAG/GAGG;rbs_spacer=5-10bp;gc_cont=0.686
NZ_LOWJ01000021.1|GCF_001523685.1_53      -            315 protocat_beta        TIGR02422    224   1.1e-08   43.0   4.8   1   3   2.2e-06    0.0039   24.7   0.1    66    97   138   169   137   170 0.94 # 50638 # 51582 # -1 # ID=120937_53;partial=00;start_type=ATG;rbs_motif=GGAG/GAGG;rbs_spacer=5-10bp;gc_cont=0.683
NZ_LOWJ01000021.1|GCF_001523685.1_53      -            315 protocat_beta        TIGR02422    224   1.1e-08   43.0   4.8   2   3     0.053        93   10.2   0.1   118   131   187   200   186   203 0.96 # 50638 # 51582 # -1 # ID=120937_53;partial=00;start_type=ATG;rbs_motif=GGAG/GAGG;rbs_spacer=5-10bp;gc_cont=0.683
NZ_LOWJ01000021.1|GCF_001523685.1_53      -            315 protocat_beta        TIGR02422    224   1.1e-08   43.0   4.8   3   3      0.12   2.2e+02    9.0   0.1   144   176   224   255   224   255 0.92 # 50638 # 51582 # -1 # ID=120937_53;partial=00;start_type=ATG;rbs_motif=GGAG/GAGG;rbs_spacer=5-10bp;gc_cont=0.683
NZ_LOYD01000003.1|GCF_001524835.1_90      -            315 protocat_beta        TIGR02422    224   1.1e-08   43.0   4.8   1   3   2.2e-06    0.0039   24.7   0.1    66    97   138   169   137   170 0.94 # 95181 # 96125 # 1 # ID=517249_90;partial=00;start_type=ATG;rbs_motif=GGAG/GAGG;rbs_spacer=5-10bp;gc_cont=0.684
NZ_LOYD01000003.1|GCF_001524835.1_90      -            315 protocat_beta        TIGR02422    224   1.1e-08   43.0   4.8   2   3     0.053        93   10.2   0.1   118   131   187   200   186   203 0.96 # 95181 # 96125 # 1 # ID=517249_90;partial=00;start_type=ATG;rbs_motif=GGAG/GAGG;rbs_spacer=5-10bp;gc_cont=0.684
NZ_LOYD01000003.1|GCF_001524835.1_90      -            315 protocat_beta        TIGR02422    224   1.1e-08   43.0   4.8   3   3      0.12   2.2e+02    9.0   0.1   144   176   224   255   224   255 0.92 # 95181 # 96125 # 1 # ID=517249_90;partial=00;start_type=ATG;rbs_motif=GGAG/GAGG;rbs_spacer=5-10bp;gc_cont=0.684
NZ_LPBO01000020.1|GCF_001526905.1_401     -            315 protocat_beta        TIGR02422    224   1.1e-08   43.0   4.8   1   3   2.2e-06    0.0039   24.7   0.1    66    97   138   169   137   170 0.94 # 474840 # 475784 # -1 # ID=449723_401;partial=00;start_type=ATG;rbs_motif=GGAG/GAGG;rbs_spacer=5-10bp;gc_cont=0.687
NZ_LPBO01000020.1|GCF_001526905.1_401     -            315 protocat_beta        TIGR02422    224   1.1e-08   43.0   4.8   2   3     0.053        93   10.2   0.1   118   131   187   200   186   203 0.96 # 474840 # 475784 # -1 # ID=449723_401;partial=00;start_type=ATG;rbs_motif=GGAG/GAGG;rbs_spacer=5-10bp;gc_cont=0.687
NZ_LPBO01000020.1|GCF_001526905.1_401     -            315 protocat_beta        TIGR02422    224   1.1e-08   43.0   4.8   3   3      0.12   2.2e+02    9.0   0.1   144   176   224   255   224   255 0.92 # 474840 # 475784 # -1 # ID=449723_401;partial=00;start_type=ATG;rbs_motif=GGAG/GAGG;rbs_spacer=5-10bp;gc_cont=0.687
NZ_LPBQ01000030.1|GCF_001526755.1_7       -            315 protocat_beta        TIGR02422    224   1.1e-08   43.0   4.8   1   3   2.2e-06    0.0039   24.7   0.1    66    97   138   169   137   170 0.94 # 7931 # 8875 # 1 # ID=409780_7;partial=00;start_type=ATG;rbs_motif=GGAG/GAGG;rbs_spacer=5-10bp;gc_cont=0.683
NZ_LPBQ01000030.1|GCF_001526755.1_7       -            315 protocat_beta        TIGR02422    224   1.1e-08   43.0   4.8   2   3     0.053        93   10.2   0.1   118   131   187   200   186   203 0.96 # 7931 # 8875 # 1 # ID=409780_7;partial=00;start_type=ATG;rbs_motif=GGAG/GAGG;rbs_spacer=5-10bp;gc_cont=0.683
NZ_LPBQ01000030.1|GCF_001526755.1_7       -            315 protocat_beta        TIGR02422    224   1.1e-08   43.0   4.8   3   3      0.12   2.2e+02    9.0   0.1   144   176   224   255   224   255 0.92 # 7931 # 8875 # 1 # ID=409780_7;partial=00;start_type=ATG;rbs_motif=GGAG/GAGG;rbs_spacer=5-10bp;gc_cont=0.683
NZ_LPDA01000063.1|GCF_001528685.1_91      -            315 protocat_beta        TIGR02422    224   1.1e-08   43.0   4.8   1   3   2.2e-06    0.0039   24.7   0.1    66    97   138   169   137   170 0.94 # 97642 # 98586 # 1 # ID=111494_91;partial=00;start_type=ATG;rbs_motif=GGAG/GAGG;rbs_spacer=5-10bp;gc_cont=0.683
NZ_LPDA01000063.1|GCF_001528685.1_91      -            315 protocat_beta        TIGR02422    224   1.1e-08   43.0   4.8   2   3     0.053        93   10.2   0.1   118   131   187   200   186   203 0.96 # 97642 # 98586 # 1 # ID=111494_91;partial=00;start_type=ATG;rbs_motif=GGAG/GAGG;rbs_spacer=5-10bp;gc_cont=0.683
NZ_LPDA01000063.1|GCF_001528685.1_91      -            315 protocat_beta        TIGR02422    224   1.1e-08   43.0   4.8   3   3      0.12   2.2e+02    9.0   0.1   144   176   224   255   224   255 0.92 # 97642 # 98586 # 1 # ID=111494_91;partial=00;start_type=ATG;rbs_motif=GGAG/GAGG;rbs_spacer=5-10bp;gc_cont=0.683
NZ_LPEM01000026.1|GCF_001529885.1_211     -            315 protocat_beta        TIGR02422    224   1.1e-08   43.0   4.8   1   3   2.2e-06    0.0039   24.7   0.1    66    97   138   169   137   170 0.94 # 221849 # 222793 # 1 # ID=425352_211;partial=00;start_type=ATG;rbs_motif=GGAG/GAGG;rbs_spacer=5-10bp;gc_cont=0.684
NZ_LPEM01000026.1|GCF_001529885.1_211     -            315 protocat_beta        TIGR02422    224   1.1e-08   43.0   4.8   2   3     0.053        93   10.2   0.1   118   131   187   200   186   203 0.96 # 221849 # 222793 # 1 # ID=425352_211;partial=00;start_type=ATG;rbs_motif=GGAG/GAGG;rbs_spacer=5-10bp;gc_cont=0.684
NZ_LPEM01000026.1|GCF_001529885.1_211     -            315 protocat_beta        TIGR02422    224   1.1e-08   43.0   4.8   3   3      0.12   2.2e+02    9.0   0.1   144   176   224   255   224   255 0.92 # 221849 # 222793 # 1 # ID=425352_211;partial=00;start_type=ATG;rbs_motif=GGAG/GAGG;rbs_spacer=5-10bp;gc_cont=0.684
NZ_LPFA01000005.1|GCF_001529525.1_287     -            315 protocat_beta        TIGR02422    224   1.1e-08   43.0   4.8   1   3   2.2e-06    0.0039   24.7   0.1    66    97   138   169   137   170 0.94 # 329397 # 330341 # -1 # ID=118527_287;partial=00;start_type=ATG;rbs_motif=GGAG/GAGG;rbs_spacer=5-10bp;gc_cont=0.686
NZ_LPFA01000005.1|GCF_001529525.1_287     -            315 protocat_beta        TIGR02422    224   1.1e-08   43.0   4.8   2   3     0.053        93   10.2   0.1   118   131   187   200   186   203 0.96 # 329397 # 330341 # -1 # ID=118527_287;partial=00;start_type=ATG;rbs_motif=GGAG/GAGG;rbs_spacer=5-10bp;gc_cont=0.686
NZ_LPFA01000005.1|GCF_001529525.1_287     -            315 protocat_beta        TIGR02422    224   1.1e-08   43.0   4.8   3   3      0.12   2.2e+02    9.0   0.1   144   176   224   255   224   255 0.92 # 329397 # 330341 # -1 # ID=118527_287;partial=00;start_type=ATG;rbs_motif=GGAG/GAGG;rbs_spacer=5-10bp;gc_cont=0.686
NZ_LPLA01000050.1|GCF_001533445.1_90      -            315 protocat_beta        TIGR02422    224   1.1e-08   43.0   4.8   1   3   2.2e-06    0.0039   24.7   0.1    66    97   138   169   137   170 0.94 # 99210 # 100154 # 1 # ID=313404_90;partial=00;start_type=ATG;rbs_motif=GGAG/GAGG;rbs_spacer=5-10bp;gc_cont=0.683
NZ_LPLA01000050.1|GCF_001533445.1_90      -            315 protocat_beta        TIGR02422    224   1.1e-08   43.0   4.8   2   3     0.053        93   10.2   0.1   118   131   187   200   186   203 0.96 # 99210 # 100154 # 1 # ID=313404_90;partial=00;start_type=ATG;rbs_motif=GGAG/GAGG;rbs_spacer=5-10bp;gc_cont=0.683
NZ_LPLA01000050.1|GCF_001533445.1_90      -            315 protocat_beta        TIGR02422    224   1.1e-08   43.0   4.8   3   3      0.12   2.2e+02    9.0   0.1   144   176   224   255   224   255 0.92 # 99210 # 100154 # 1 # ID=313404_90;partial=00;start_type=ATG;rbs_motif=GGAG/GAGG;rbs_spacer=5-10bp;gc_cont=0.683
NZ_PTMA01000175.1|GCF_002942785.1_29      -            315 protocat_beta        TIGR02422    224   1.1e-08   43.0   4.8   1   3   2.2e-06    0.0039   24.7   0.1    66    97   138   169   137   170 0.94 # 39971 # 40915 # 1 # ID=215713_29;partial=00;start_type=ATG;rbs_motif=GGAG/GAGG;rbs_spacer=5-10bp;gc_cont=0.683
NZ_PTMA01000175.1|GCF_002942785.1_29      -            315 protocat_beta        TIGR02422    224   1.1e-08   43.0   4.8   2   3     0.053        93   10.2   0.1   118   131   187   200   186   203 0.96 # 39971 # 40915 # 1 # ID=215713_29;partial=00;start_type=ATG;rbs_motif=GGAG/GAGG;rbs_spacer=5-10bp;gc_cont=0.683
NZ_PTMA01000175.1|GCF_002942785.1_29      -            315 protocat_beta        TIGR02422    224   1.1e-08   43.0   4.8   3   3      0.12   2.2e+02    9.0   0.1   144   176   224   255   224   255 0.92 # 39971 # 40915 # 1 # ID=215713_29;partial=00;start_type=ATG;rbs_motif=GGAG/GAGG;rbs_spacer=5-10bp;gc_cont=0.683
NZ_QMFZ01000013.1|GCF_003294055.1_16      -            315 protocat_beta        TIGR02422    224   1.1e-08   43.0   4.8   1   3   2.2e-06    0.0039   24.7   0.1    66    97   138   169   137   170 0.94 # 12800 # 13744 # -1 # ID=415847_16;partial=00;start_type=ATG;rbs_motif=GGAG/GAGG;rbs_spacer=5-10bp;gc_cont=0.686
NZ_QMFZ01000013.1|GCF_003294055.1_16      -            315 protocat_beta        TIGR02422    224   1.1e-08   43.0   4.8   2   3     0.053        93   10.2   0.1   118   131   187   200   186   203 0.96 # 12800 # 13744 # -1 # ID=415847_16;partial=00;start_type=ATG;rbs_motif=GGAG/GAGG;rbs_spacer=5-10bp;gc_cont=0.686
NZ_QMFZ01000013.1|GCF_003294055.1_16      -            315 protocat_beta        TIGR02422    224   1.1e-08   43.0   4.8   3   3      0.12   2.2e+02    9.0   0.1   144   176   224   255   224   255 0.92 # 12800 # 13744 # -1 # ID=415847_16;partial=00;start_type=ATG;rbs_motif=GGAG/GAGG;rbs_spacer=5-10bp;gc_cont=0.686
NZ_QTRD01000026.1|GCF_003858185.1_91      -            315 protocat_beta        TIGR02422    224   1.1e-08   43.0   4.8   1   3   2.2e-06    0.0039   24.7   0.1    66    97   138   169   137   170 0.94 # 97652 # 98596 # 1 # ID=115949_91;partial=00;start_type=ATG;rbs_motif=GGAG/GAGG;rbs_spacer=5-10bp;gc_cont=0.683
NZ_QTRD01000026.1|GCF_003858185.1_91      -            315 protocat_beta        TIGR02422    224   1.1e-08   43.0   4.8   2   3     0.053        93   10.2   0.1   118   131   187   200   186   203 0.96 # 97652 # 98596 # 1 # ID=115949_91;partial=00;start_type=ATG;rbs_motif=GGAG/GAGG;rbs_spacer=5-10bp;gc_cont=0.683
NZ_QTRD01000026.1|GCF_003858185.1_91      -            315 protocat_beta        TIGR02422    224   1.1e-08   43.0   4.8   3   3      0.12   2.2e+02    9.0   0.1   144   176   224   255   224   255 0.92 # 97652 # 98596 # 1 # ID=115949_91;partial=00;start_type=ATG;rbs_motif=GGAG/GAGG;rbs_spacer=5-10bp;gc_cont=0.683
NZ_QTRE01000006.1|GCF_003858175.1_205     -            315 protocat_beta        TIGR02422    224   1.1e-08   43.0   4.8   1   3   2.2e-06    0.0039   24.7   0.1    66    97   138   169   137   170 0.94 # 213398 # 214342 # 1 # ID=162864_205;partial=00;start_type=ATG;rbs_motif=GGAG/GAGG;rbs_spacer=5-10bp;gc_cont=0.683
NZ_QTRE01000006.1|GCF_003858175.1_205     -            315 protocat_beta        TIGR02422    224   1.1e-08   43.0   4.8   2   3     0.053        93   10.2   0.1   118   131   187   200   186   203 0.96 # 213398 # 214342 # 1 # ID=162864_205;partial=00;start_type=ATG;rbs_motif=GGAG/GAGG;rbs_spacer=5-10bp;gc_cont=0.683
NZ_QTRE01000006.1|GCF_003858175.1_205     -            315 protocat_beta        TIGR02422    224   1.1e-08   43.0   4.8   3   3      0.12   2.2e+02    9.0   0.1   144   176   224   255   224   255 0.92 # 213398 # 214342 # 1 # ID=162864_205;partial=00;start_type=ATG;rbs_motif=GGAG/GAGG;rbs_spacer=5-10bp;gc_cont=0.683
NZ_QTRI01000008.1|GCF_003853765.1_143     -            315 protocat_beta        TIGR02422    224   1.1e-08   43.0   4.8   1   3   2.2e-06    0.0039   24.7   0.1    66    97   138   169   137   170 0.94 # 151981 # 152925 # 1 # ID=202989_143;partial=00;start_type=ATG;rbs_motif=GGAG/GAGG;rbs_spacer=5-10bp;gc_cont=0.683
NZ_QTRI01000008.1|GCF_003853765.1_143     -            315 protocat_beta        TIGR02422    224   1.1e-08   43.0   4.8   2   3     0.053        93   10.2   0.1   118   131   187   200   186   203 0.96 # 151981 # 152925 # 1 # ID=202989_143;partial=00;start_type=ATG;rbs_motif=GGAG/GAGG;rbs_spacer=5-10bp;gc_cont=0.683
NZ_QTRI01000008.1|GCF_003853765.1_143     -            315 protocat_beta        TIGR02422    224   1.1e-08   43.0   4.8   3   3      0.12   2.2e+02    9.0   0.1   144   176   224   255   224   255 0.92 # 151981 # 152925 # 1 # ID=202989_143;partial=00;start_type=ATG;rbs_motif=GGAG/GAGG;rbs_spacer=5-10bp;gc_cont=0.683
NZ_QTRL01000022.1|GCF_003858205.1_53      -            315 protocat_beta        TIGR02422    224   1.1e-08   43.0   4.8   1   3   2.2e-06    0.0039   24.7   0.1    66    97   138   169   137   170 0.94 # 50638 # 51582 # -1 # ID=501958_53;partial=00;start_type=ATG;rbs_motif=GGAG/GAGG;rbs_spacer=5-10bp;gc_cont=0.683
NZ_QTRL01000022.1|GCF_003858205.1_53      -            315 protocat_beta        TIGR02422    224   1.1e-08   43.0   4.8   2   3     0.053        93   10.2   0.1   118   131   187   200   186   203 0.96 # 50638 # 51582 # -1 # ID=501958_53;partial=00;start_type=ATG;rbs_motif=GGAG/GAGG;rbs_spacer=5-10bp;gc_cont=0.683
NZ_QTRL01000022.1|GCF_003858205.1_53      -            315 protocat_beta        TIGR02422    224   1.1e-08   43.0   4.8   3   3      0.12   2.2e+02    9.0   0.1   144   176   224   255   224   255 0.92 # 50638 # 51582 # -1 # ID=501958_53;partial=00;start_type=ATG;rbs_motif=GGAG/GAGG;rbs_spacer=5-10bp;gc_cont=0.683
NZ_UARD01000020.1|GCF_900446185.1_104     -            315 protocat_beta        TIGR02422    224   1.1e-08   43.0   4.8   1   3   2.2e-06    0.0039   24.7   0.1    66    97   138   169   137   170 0.94 # 106758 # 107702 # -1 # ID=377095_104;partial=00;start_type=ATG;rbs_motif=GGAG/GAGG;rbs_spacer=5-10bp;gc_cont=0.679
NZ_UARD01000020.1|GCF_900446185.1_104     -            315 protocat_beta        TIGR02422    224   1.1e-08   43.0   4.8   2   3     0.053        93   10.2   0.1   118   131   187   200   186   203 0.96 # 106758 # 107702 # -1 # ID=377095_104;partial=00;start_type=ATG;rbs_motif=GGAG/GAGG;rbs_spacer=5-10bp;gc_cont=0.679
NZ_UARD01000020.1|GCF_900446185.1_104     -            315 protocat_beta        TIGR02422    224   1.1e-08   43.0   4.8   3   3      0.12   2.2e+02    9.0   0.1   144   176   224   255   224   255 0.92 # 106758 # 107702 # -1 # ID=377095_104;partial=00;start_type=ATG;rbs_motif=GGAG/GAGG;rbs_spacer=5-10bp;gc_cont=0.679
NZ_LPGR01000085.1|GCF_001530905.1_281     -            315 protocat_beta        TIGR02422    224   1.1e-08   43.0   4.8   1   3   2.2e-06    0.0039   24.7   0.1    66    97   138   169   137   170 0.94 # 324113 # 325057 # -1 # ID=207118_281;partial=00;start_type=ATG;rbs_motif=GGAG/GAGG;rbs_spacer=5-10bp;gc_cont=0.685
NZ_LPGR01000085.1|GCF_001530905.1_281     -            315 protocat_beta        TIGR02422    224   1.1e-08   43.0   4.8   2   3     0.053        93   10.2   0.1   118   131   187   200   186   203 0.96 # 324113 # 325057 # -1 # ID=207118_281;partial=00;start_type=ATG;rbs_motif=GGAG/GAGG;rbs_spacer=5-10bp;gc_cont=0.685
NZ_LPGR01000085.1|GCF_001530905.1_281     -            315 protocat_beta        TIGR02422    224   1.1e-08   43.0   4.8   3   3      0.12   2.2e+02    9.0   0.1   144   176   224   255   224   255 0.92 # 324113 # 325057 # -1 # ID=207118_281;partial=00;start_type=ATG;rbs_motif=GGAG/GAGG;rbs_spacer=5-10bp;gc_cont=0.685
NZ_LPJA01000003.1|GCF_001532705.1_102     -            315 protocat_beta        TIGR02422    224   1.1e-08   43.0   4.8   1   3   2.2e-06    0.0039   24.7   0.1    66    97   138   169   137   170 0.94 # 105296 # 106240 # -1 # ID=157123_102;partial=00;start_type=ATG;rbs_motif=GGAG/GAGG;rbs_spacer=5-10bp;gc_cont=0.685
NZ_LPJA01000003.1|GCF_001532705.1_102     -            315 protocat_beta        TIGR02422    224   1.1e-08   43.0   4.8   2   3     0.053        93   10.2   0.1   118   131   187   200   186   203 0.96 # 105296 # 106240 # -1 # ID=157123_102;partial=00;start_type=ATG;rbs_motif=GGAG/GAGG;rbs_spacer=5-10bp;gc_cont=0.685
NZ_LPJA01000003.1|GCF_001532705.1_102     -            315 protocat_beta        TIGR02422    224   1.1e-08   43.0   4.8   3   3      0.12   2.2e+02    9.0   0.1   144   176   224   255   224   255 0.92 # 105296 # 106240 # -1 # ID=157123_102;partial=00;start_type=ATG;rbs_motif=GGAG/GAGG;rbs_spacer=5-10bp;gc_cont=0.685
NZ_QTRJ01000010.1|GCF_003854435.1_102     -            315 protocat_beta        TIGR02422    224   1.1e-08   43.0   4.8   1   3   2.2e-06    0.0039   24.7   0.1    66    97   138   169   137   170 0.94 # 102531 # 103475 # -1 # ID=218910_102;partial=00;start_type=ATG;rbs_motif=GGAG/GAGG;rbs_spacer=5-10bp;gc_cont=0.683
NZ_QTRJ01000010.1|GCF_003854435.1_102     -            315 protocat_beta        TIGR02422    224   1.1e-08   43.0   4.8   2   3     0.053        93   10.2   0.1   118   131   187   200   186   203 0.96 # 102531 # 103475 # -1 # ID=218910_102;partial=00;start_type=ATG;rbs_motif=GGAG/GAGG;rbs_spacer=5-10bp;gc_cont=0.683
NZ_QTRJ01000010.1|GCF_003854435.1_102     -            315 protocat_beta        TIGR02422    224   1.1e-08   43.0   4.8   3   3      0.12   2.2e+02    9.0   0.1   144   176   224   255   224   255 0.92 # 102531 # 103475 # -1 # ID=218910_102;partial=00;start_type=ATG;rbs_motif=GGAG/GAGG;rbs_spacer=5-10bp;gc_cont=0.683
NZ_LPDB01000020.1|GCF_001530205.1_388     -            315 protocat_beta        TIGR02422    224   1.1e-08   43.0   4.8   1   3   2.2e-06    0.0039   24.7   0.1    66    97   138   169   137   170 0.94 # 461370 # 462314 # -1 # ID=487091_388;partial=00;start_type=ATG;rbs_motif=GGAG/GAGG;rbs_spacer=5-10bp;gc_cont=0.685
NZ_LPDB01000020.1|GCF_001530205.1_388     -            315 protocat_beta        TIGR02422    224   1.1e-08   43.0   4.8   2   3     0.053        93   10.2   0.1   118   131   187   200   186   203 0.96 # 461370 # 462314 # -1 # ID=487091_388;partial=00;start_type=ATG;rbs_motif=GGAG/GAGG;rbs_spacer=5-10bp;gc_cont=0.685
NZ_LPDB01000020.1|GCF_001530205.1_388     -            315 protocat_beta        TIGR02422    224   1.1e-08   43.0   4.8   3   3      0.12   2.2e+02    9.0   0.1   144   176   224   255   224   255 0.92 # 461370 # 462314 # -1 # ID=487091_388;partial=00;start_type=ATG;rbs_motif=GGAG/GAGG;rbs_spacer=5-10bp;gc_cont=0.685
NZ_LOTX01000041.1|GCF_001522525.1_409     -            315 protocat_beta        TIGR02422    224   1.1e-08   43.0   4.8   1   3   2.2e-06    0.0039   24.7   0.1    66    97   138   169   137   170 0.94 # 481545 # 482489 # -1 # ID=508539_409;partial=00;start_type=ATG;rbs_motif=GGAG/GAGG;rbs_spacer=5-10bp;gc_cont=0.684
NZ_LOTX01000041.1|GCF_001522525.1_409     -            315 protocat_beta        TIGR02422    224   1.1e-08   43.0   4.8   2   3     0.053        93   10.2   0.1   118   131   187   200   186   203 0.96 # 481545 # 482489 # -1 # ID=508539_409;partial=00;start_type=ATG;rbs_motif=GGAG/GAGG;rbs_spacer=5-10bp;gc_cont=0.684
NZ_LOTX01000041.1|GCF_001522525.1_409     -            315 protocat_beta        TIGR02422    224   1.1e-08   43.0   4.8   3   3      0.12   2.2e+02    9.0   0.1   144   176   224   255   224   255 0.92 # 481545 # 482489 # -1 # ID=508539_409;partial=00;start_type=ATG;rbs_motif=GGAG/GAGG;rbs_spacer=5-10bp;gc_cont=0.684
NZ_LOUT01000127.1|GCF_001523085.1_409     -            315 protocat_beta        TIGR02422    224   1.1e-08   43.0   4.8   1   3   2.2e-06    0.0039   24.7   0.1    66    97   138   169   137   170 0.94 # 481545 # 482489 # -1 # ID=498770_409;partial=00;start_type=ATG;rbs_motif=GGAG/GAGG;rbs_spacer=5-10bp;gc_cont=0.684
NZ_LOUT01000127.1|GCF_001523085.1_409     -            315 protocat_beta        TIGR02422    224   1.1e-08   43.0   4.8   2   3     0.053        93   10.2   0.1   118   131   187   200   186   203 0.96 # 481545 # 482489 # -1 # ID=498770_409;partial=00;start_type=ATG;rbs_motif=GGAG/GAGG;rbs_spacer=5-10bp;gc_cont=0.684
NZ_LOUT01000127.1|GCF_001523085.1_409     -            315 protocat_beta        TIGR02422    224   1.1e-08   43.0   4.8   3   3      0.12   2.2e+02    9.0   0.1   144   176   224   255   224   255 0.92 # 481545 # 482489 # -1 # ID=498770_409;partial=00;start_type=ATG;rbs_motif=GGAG/GAGG;rbs_spacer=5-10bp;gc_cont=0.684
NZ_CM009576.1|GCF_002924455.1_638         -            301 protocat_beta        TIGR02422    224   1.1e-08   43.0   3.5   1   3   1.9e-06    0.0034   24.9   0.5    66    90   127   151   123   154 0.92 # 751327 # 752229 # 1 # ID=483078_638;partial=00;start_type=ATG;rbs_motif=GGAG/GAGG;rbs_spacer=5-10bp;gc_cont=0.661
NZ_CM009576.1|GCF_002924455.1_638         -            301 protocat_beta        TIGR02422    224   1.1e-08   43.0   3.5   2   3      0.92   1.6e+03    6.1   0.0   118   131   174   187   173   189 0.92 # 751327 # 752229 # 1 # ID=483078_638;partial=00;start_type=ATG;rbs_motif=GGAG/GAGG;rbs_spacer=5-10bp;gc_cont=0.661
NZ_CM009576.1|GCF_002924455.1_638         -            301 protocat_beta        TIGR02422    224   1.1e-08   43.0   3.5   3   3     0.027        48   11.2   0.1   144   171   211   237   211   242 0.76 # 751327 # 752229 # 1 # ID=483078_638;partial=00;start_type=ATG;rbs_motif=GGAG/GAGG;rbs_spacer=5-10bp;gc_cont=0.661
NZ_NKFD01000004.1|GCF_002223205.1_1678    -            301 protocat_beta        TIGR02422    224   1.1e-08   43.0   3.5   1   3   1.9e-06    0.0034   24.9   0.5    66    90   127   151   123   154 0.92 # 1942003 # 1942905 # 1 # ID=48361_1678;partial=00;start_type=ATG;rbs_motif=GGAG/GAGG;rbs_spacer=5-10bp;gc_cont=0.661
NZ_NKFD01000004.1|GCF_002223205.1_1678    -            301 protocat_beta        TIGR02422    224   1.1e-08   43.0   3.5   2   3      0.92   1.6e+03    6.1   0.0   118   131   174   187   173   189 0.92 # 1942003 # 1942905 # 1 # ID=48361_1678;partial=00;start_type=ATG;rbs_motif=GGAG/GAGG;rbs_spacer=5-10bp;gc_cont=0.661
NZ_NKFD01000004.1|GCF_002223205.1_1678    -            301 protocat_beta        TIGR02422    224   1.1e-08   43.0   3.5   3   3     0.027        48   11.2   0.1   144   171   211   237   211   242 0.76 # 1942003 # 1942905 # 1 # ID=48361_1678;partial=00;start_type=ATG;rbs_motif=GGAG/GAGG;rbs_spacer=5-10bp;gc_cont=0.661
NZ_NKFI01000005.1|GCF_002223125.1_852     -            301 protocat_beta        TIGR02422    224   1.1e-08   43.0   3.5   1   3   1.9e-06    0.0034   24.9   0.5    66    90   127   151   123   154 0.92 # 948841 # 949743 # -1 # ID=478359_852;partial=00;start_type=ATG;rbs_motif=GGAG/GAGG;rbs_spacer=5-10bp;gc_cont=0.662
NZ_NKFI01000005.1|GCF_002223125.1_852     -            301 protocat_beta        TIGR02422    224   1.1e-08   43.0   3.5   2   3      0.92   1.6e+03    6.1   0.0   118   131   174   187   173   189 0.92 # 948841 # 949743 # -1 # ID=478359_852;partial=00;start_type=ATG;rbs_motif=GGAG/GAGG;rbs_spacer=5-10bp;gc_cont=0.662
NZ_NKFI01000005.1|GCF_002223125.1_852     -            301 protocat_beta        TIGR02422    224   1.1e-08   43.0   3.5   3   3     0.027        48   11.2   0.1   144   171   211   237   211   242 0.76 # 948841 # 949743 # -1 # ID=478359_852;partial=00;start_type=ATG;rbs_motif=GGAG/GAGG;rbs_spacer=5-10bp;gc_cont=0.662
NZ_NKFM01000053.1|GCF_002223085.1_501     -            301 protocat_beta        TIGR02422    224   1.1e-08   43.0   3.5   1   3   1.9e-06    0.0034   24.9   0.5    66    90   127   151   123   154 0.92 # 572419 # 573321 # 1 # ID=77920_501;partial=00;start_type=ATG;rbs_motif=GGAG/GAGG;rbs_spacer=5-10bp;gc_cont=0.660
NZ_NKFM01000053.1|GCF_002223085.1_501     -            301 protocat_beta        TIGR02422    224   1.1e-08   43.0   3.5   2   3      0.92   1.6e+03    6.1   0.0   118   131   174   187   173   189 0.92 # 572419 # 573321 # 1 # ID=77920_501;partial=00;start_type=ATG;rbs_motif=GGAG/GAGG;rbs_spacer=5-10bp;gc_cont=0.660
NZ_NKFM01000053.1|GCF_002223085.1_501     -            301 protocat_beta        TIGR02422    224   1.1e-08   43.0   3.5   3   3     0.027        48   11.2   0.1   144   171   211   237   211   242 0.76 # 572419 # 573321 # 1 # ID=77920_501;partial=00;start_type=ATG;rbs_motif=GGAG/GAGG;rbs_spacer=5-10bp;gc_cont=0.660
NZ_NKFO01000015.1|GCF_002223045.1_384     -            301 protocat_beta        TIGR02422    224   1.1e-08   43.0   3.5   1   3   1.9e-06    0.0034   24.9   0.5    66    90   127   151   123   154 0.92 # 442057 # 442959 # 1 # ID=476168_384;partial=00;start_type=ATG;rbs_motif=GGAG/GAGG;rbs_spacer=5-10bp;gc_cont=0.663
NZ_NKFO01000015.1|GCF_002223045.1_384     -            301 protocat_beta        TIGR02422    224   1.1e-08   43.0   3.5   2   3      0.92   1.6e+03    6.1   0.0   118   131   174   187   173   189 0.92 # 442057 # 442959 # 1 # ID=476168_384;partial=00;start_type=ATG;rbs_motif=GGAG/GAGG;rbs_spacer=5-10bp;gc_cont=0.663
NZ_NKFO01000015.1|GCF_002223045.1_384     -            301 protocat_beta        TIGR02422    224   1.1e-08   43.0   3.5   3   3     0.027        48   11.2   0.1   144   171   211   237   211   242 0.76 # 442057 # 442959 # 1 # ID=476168_384;partial=00;start_type=ATG;rbs_motif=GGAG/GAGG;rbs_spacer=5-10bp;gc_cont=0.663
NZ_NKEX01000006.1|GCF_002223325.1_1746    -            301 protocat_beta        TIGR02422    224   1.1e-08   43.0   3.5   1   3   1.9e-06    0.0034   24.9   0.5    66    90   127   151   123   154 0.92 # 2012759 # 2013661 # 1 # ID=386089_1746;partial=00;start_type=ATG;rbs_motif=GGAG/GAGG;rbs_spacer=5-10bp;gc_cont=0.656
NZ_NKEX01000006.1|GCF_002223325.1_1746    -            301 protocat_beta        TIGR02422    224   1.1e-08   43.0   3.5   2   3      0.92   1.6e+03    6.1   0.0   118   131   174   187   173   189 0.92 # 2012759 # 2013661 # 1 # ID=386089_1746;partial=00;start_type=ATG;rbs_motif=GGAG/GAGG;rbs_spacer=5-10bp;gc_cont=0.656
NZ_NKEX01000006.1|GCF_002223325.1_1746    -            301 protocat_beta        TIGR02422    224   1.1e-08   43.0   3.5   3   3     0.027        48   11.2   0.1   144   171   211   237   211   242 0.76 # 2012759 # 2013661 # 1 # ID=386089_1746;partial=00;start_type=ATG;rbs_motif=GGAG/GAGG;rbs_spacer=5-10bp;gc_cont=0.656
NZ_NKFG01000005.1|GCF_002223155.1_770     -            301 protocat_beta        TIGR02422    224   1.1e-08   43.0   3.5   1   3   1.9e-06    0.0034   24.9   0.5    66    90   127   151   123   154 0.92 # 835175 # 836077 # -1 # ID=113854_770;partial=00;start_type=ATG;rbs_motif=GGAG/GAGG;rbs_spacer=5-10bp;gc_cont=0.660
NZ_NKFG01000005.1|GCF_002223155.1_770     -            301 protocat_beta        TIGR02422    224   1.1e-08   43.0   3.5   2   3      0.92   1.6e+03    6.1   0.0   118   131   174   187   173   189 0.92 # 835175 # 836077 # -1 # ID=113854_770;partial=00;start_type=ATG;rbs_motif=GGAG/GAGG;rbs_spacer=5-10bp;gc_cont=0.660
NZ_NKFG01000005.1|GCF_002223155.1_770     -            301 protocat_beta        TIGR02422    224   1.1e-08   43.0   3.5   3   3     0.027        48   11.2   0.1   144   171   211   237   211   242 0.76 # 835175 # 836077 # -1 # ID=113854_770;partial=00;start_type=ATG;rbs_motif=GGAG/GAGG;rbs_spacer=5-10bp;gc_cont=0.660
NZ_NKFK01000005.1|GCF_002223365.1_753     -            301 protocat_beta        TIGR02422    224   1.1e-08   43.0   3.5   1   3   1.9e-06    0.0034   24.9   0.5    66    90   127   151   123   154 0.92 # 822001 # 822903 # -1 # ID=279427_753;partial=00;start_type=ATG;rbs_motif=GGAG/GAGG;rbs_spacer=5-10bp;gc_cont=0.659
NZ_NKFK01000005.1|GCF_002223365.1_753     -            301 protocat_beta        TIGR02422    224   1.1e-08   43.0   3.5   2   3      0.92   1.6e+03    6.1   0.0   118   131   174   187   173   189 0.92 # 822001 # 822903 # -1 # ID=279427_753;partial=00;start_type=ATG;rbs_motif=GGAG/GAGG;rbs_spacer=5-10bp;gc_cont=0.659
NZ_NKFK01000005.1|GCF_002223365.1_753     -            301 protocat_beta        TIGR02422    224   1.1e-08   43.0   3.5   3   3     0.027        48   11.2   0.1   144   171   211   237   211   242 0.76 # 822001 # 822903 # -1 # ID=279427_753;partial=00;start_type=ATG;rbs_motif=GGAG/GAGG;rbs_spacer=5-10bp;gc_cont=0.659
NZ_NKFL01000006.1|GCF_002223055.1_1688    -            301 protocat_beta        TIGR02422    224   1.1e-08   43.0   3.5   1   3   1.9e-06    0.0034   24.9   0.5    66    90   127   151   123   154 0.92 # 1943648 # 1944550 # 1 # ID=494321_1688;partial=00;start_type=ATG;rbs_motif=GGAG/GAGG;rbs_spacer=5-10bp;gc_cont=0.661
NZ_NKFL01000006.1|GCF_002223055.1_1688    -            301 protocat_beta        TIGR02422    224   1.1e-08   43.0   3.5   2   3      0.92   1.6e+03    6.1   0.0   118   131   174   187   173   189 0.92 # 1943648 # 1944550 # 1 # ID=494321_1688;partial=00;start_type=ATG;rbs_motif=GGAG/GAGG;rbs_spacer=5-10bp;gc_cont=0.661
NZ_NKFL01000006.1|GCF_002223055.1_1688    -            301 protocat_beta        TIGR02422    224   1.1e-08   43.0   3.5   3   3     0.027        48   11.2   0.1   144   171   211   237   211   242 0.76 # 1943648 # 1944550 # 1 # ID=494321_1688;partial=00;start_type=ATG;rbs_motif=GGAG/GAGG;rbs_spacer=5-10bp;gc_cont=0.661
NZ_QTQV01000002.1|GCF_003853875.1_219     -            301 protocat_beta        TIGR02422    224   1.1e-08   43.0   3.5   1   3   1.9e-06    0.0034   24.9   0.5    66    90   127   151   123   154 0.92 # 245621 # 246523 # -1 # ID=108960_219;partial=00;start_type=ATG;rbs_motif=GGAG/GAGG;rbs_spacer=5-10bp;gc_cont=0.659
NZ_QTQV01000002.1|GCF_003853875.1_219     -            301 protocat_beta        TIGR02422    224   1.1e-08   43.0   3.5   2   3      0.92   1.6e+03    6.1   0.0   118   131   174   187   173   189 0.92 # 245621 # 246523 # -1 # ID=108960_219;partial=00;start_type=ATG;rbs_motif=GGAG/GAGG;rbs_spacer=5-10bp;gc_cont=0.659
NZ_QTQV01000002.1|GCF_003853875.1_219     -            301 protocat_beta        TIGR02422    224   1.1e-08   43.0   3.5   3   3     0.027        48   11.2   0.1   144   171   211   237   211   242 0.76 # 245621 # 246523 # -1 # ID=108960_219;partial=00;start_type=ATG;rbs_motif=GGAG/GAGG;rbs_spacer=5-10bp;gc_cont=0.659
NZ_MLFG01000001.1|GCF_001865715.1_1834    -            301 protocat_beta        TIGR02422    224   1.1e-08   43.0   3.5   1   3   1.9e-06    0.0034   24.9   0.5    66    90   127   151   123   154 0.92 # 2103771 # 2104673 # 1 # ID=315311_1834;partial=00;start_type=ATG;rbs_motif=GGAG/GAGG;rbs_spacer=5-10bp;gc_cont=0.662
NZ_MLFG01000001.1|GCF_001865715.1_1834    -            301 protocat_beta        TIGR02422    224   1.1e-08   43.0   3.5   2   3      0.92   1.6e+03    6.1   0.0   118   131   174   187   173   189 0.92 # 2103771 # 2104673 # 1 # ID=315311_1834;partial=00;start_type=ATG;rbs_motif=GGAG/GAGG;rbs_spacer=5-10bp;gc_cont=0.662
NZ_MLFG01000001.1|GCF_001865715.1_1834    -            301 protocat_beta        TIGR02422    224   1.1e-08   43.0   3.5   3   3     0.027        48   11.2   0.1   144   171   211   237   211   242 0.76 # 2103771 # 2104673 # 1 # ID=315311_1834;partial=00;start_type=ATG;rbs_motif=GGAG/GAGG;rbs_spacer=5-10bp;gc_cont=0.662
NZ_AP018357.1|GCF_004723625.1_2070        -            301 protocat_beta        TIGR02422    224   1.1e-08   43.0   3.5   1   3   1.9e-06    0.0034   24.9   0.5    66    90   127   151   123   154 0.92 # 2376832 # 2377734 # 1 # ID=204743_2070;partial=00;start_type=ATG;rbs_motif=GGAG/GAGG;rbs_spacer=5-10bp;gc_cont=0.664
NZ_AP018357.1|GCF_004723625.1_2070        -            301 protocat_beta        TIGR02422    224   1.1e-08   43.0   3.5   2   3      0.92   1.6e+03    6.1   0.0   118   131   174   187   173   189 0.92 # 2376832 # 2377734 # 1 # ID=204743_2070;partial=00;start_type=ATG;rbs_motif=GGAG/GAGG;rbs_spacer=5-10bp;gc_cont=0.664
NZ_AP018357.1|GCF_004723625.1_2070        -            301 protocat_beta        TIGR02422    224   1.1e-08   43.0   3.5   3   3     0.027        48   11.2   0.1   144   171   211   237   211   242 0.76 # 2376832 # 2377734 # 1 # ID=204743_2070;partial=00;start_type=ATG;rbs_motif=GGAG/GAGG;rbs_spacer=5-10bp;gc_cont=0.664
NZ_CP009744.1|GCF_001029145.1_1217        -            301 protocat_beta        TIGR02422    224   1.1e-08   43.0   3.5   1   3   1.9e-06    0.0034   24.9   0.5    66    90   127   151   123   154 0.92 # 1366047 # 1366949 # 1 # ID=99539_1217;partial=00;start_type=ATG;rbs_motif=GGAG/GAGG;rbs_spacer=5-10bp;gc_cont=0.662
NZ_CP009744.1|GCF_001029145.1_1217        -            301 protocat_beta        TIGR02422    224   1.1e-08   43.0   3.5   2   3      0.92   1.6e+03    6.1   0.0   118   131   174   187   173   189 0.92 # 1366047 # 1366949 # 1 # ID=99539_1217;partial=00;start_type=ATG;rbs_motif=GGAG/GAGG;rbs_spacer=5-10bp;gc_cont=0.662
NZ_CP009744.1|GCF_001029145.1_1217        -            301 protocat_beta        TIGR02422    224   1.1e-08   43.0   3.5   3   3     0.027        48   11.2   0.1   144   171   211   237   211   242 0.76 # 1366047 # 1366949 # 1 # ID=99539_1217;partial=00;start_type=ATG;rbs_motif=GGAG/GAGG;rbs_spacer=5-10bp;gc_cont=0.662
NZ_CP013391.1|GCF_003704285.1_722         -            301 protocat_beta        TIGR02422    224   1.1e-08   43.0   3.5   1   3   1.9e-06    0.0034   24.9   0.5    66    90   127   151   123   154 0.92 # 819393 # 820295 # -1 # ID=418004_722;partial=00;start_type=ATG;rbs_motif=GGAG/GAGG;rbs_spacer=5-10bp;gc_cont=0.662
NZ_CP013391.1|GCF_003704285.1_722         -            301 protocat_beta        TIGR02422    224   1.1e-08   43.0   3.5   2   3      0.92   1.6e+03    6.1   0.0   118   131   174   187   173   189 0.92 # 819393 # 820295 # -1 # ID=418004_722;partial=00;start_type=ATG;rbs_motif=GGAG/GAGG;rbs_spacer=5-10bp;gc_cont=0.662
NZ_CP013391.1|GCF_003704285.1_722         -            301 protocat_beta        TIGR02422    224   1.1e-08   43.0   3.5   3   3     0.027        48   11.2   0.1   144   171   211   237   211   242 0.76 # 819393 # 820295 # -1 # ID=418004_722;partial=00;start_type=ATG;rbs_motif=GGAG/GAGG;rbs_spacer=5-10bp;gc_cont=0.662
NZ_LASC01000005.1|GCF_000987055.1_1064    -            301 protocat_beta        TIGR02422    224   1.1e-08   43.0   3.5   1   3   1.9e-06    0.0034   24.9   0.5    66    90   127   151   123   154 0.92 # 1166261 # 1167163 # -1 # ID=125513_1064;partial=00;start_type=ATG;rbs_motif=GGAG/GAGG;rbs_spacer=5-10bp;gc_cont=0.661
NZ_LASC01000005.1|GCF_000987055.1_1064    -            301 protocat_beta        TIGR02422    224   1.1e-08   43.0   3.5   2   3      0.92   1.6e+03    6.1   0.0   118   131   174   187   173   189 0.92 # 1166261 # 1167163 # -1 # ID=125513_1064;partial=00;start_type=ATG;rbs_motif=GGAG/GAGG;rbs_spacer=5-10bp;gc_cont=0.661
NZ_LASC01000005.1|GCF_000987055.1_1064    -            301 protocat_beta        TIGR02422    224   1.1e-08   43.0   3.5   3   3     0.027        48   11.2   0.1   144   171   211   237   211   242 0.76 # 1166261 # 1167163 # -1 # ID=125513_1064;partial=00;start_type=ATG;rbs_motif=GGAG/GAGG;rbs_spacer=5-10bp;gc_cont=0.661
NZ_LASD01000013.1|GCF_000987075.1_1036    -            301 protocat_beta        TIGR02422    224   1.1e-08   43.0   3.5   1   3   1.9e-06    0.0034   24.9   0.5    66    90   127   151   123   154 0.92 # 1148241 # 1149143 # -1 # ID=31605_1036;partial=00;start_type=ATG;rbs_motif=GGAG/GAGG;rbs_spacer=5-10bp;gc_cont=0.663
NZ_LASD01000013.1|GCF_000987075.1_1036    -            301 protocat_beta        TIGR02422    224   1.1e-08   43.0   3.5   2   3      0.92   1.6e+03    6.1   0.0   118   131   174   187   173   189 0.92 # 1148241 # 1149143 # -1 # ID=31605_1036;partial=00;start_type=ATG;rbs_motif=GGAG/GAGG;rbs_spacer=5-10bp;gc_cont=0.663
NZ_LASD01000013.1|GCF_000987075.1_1036    -            301 protocat_beta        TIGR02422    224   1.1e-08   43.0   3.5   3   3     0.027        48   11.2   0.1   144   171   211   237   211   242 0.76 # 1148241 # 1149143 # -1 # ID=31605_1036;partial=00;start_type=ATG;rbs_motif=GGAG/GAGG;rbs_spacer=5-10bp;gc_cont=0.663
NZ_MCAU01000002.1|GCF_001758385.1_528     -            301 protocat_beta        TIGR02422    224   1.1e-08   43.0   3.5   1   3   1.9e-06    0.0034   24.9   0.5    66    90   127   151   123   154 0.92 # 618641 # 619543 # 1 # ID=178693_528;partial=00;start_type=ATG;rbs_motif=GGAG/GAGG;rbs_spacer=5-10bp;gc_cont=0.664
NZ_MCAU01000002.1|GCF_001758385.1_528     -            301 protocat_beta        TIGR02422    224   1.1e-08   43.0   3.5   2   3      0.92   1.6e+03    6.1   0.0   118   131   174   187   173   189 0.92 # 618641 # 619543 # 1 # ID=178693_528;partial=00;start_type=ATG;rbs_motif=GGAG/GAGG;rbs_spacer=5-10bp;gc_cont=0.664
NZ_MCAU01000002.1|GCF_001758385.1_528     -            301 protocat_beta        TIGR02422    224   1.1e-08   43.0   3.5   3   3     0.027        48   11.2   0.1   144   171   211   237   211   242 0.76 # 618641 # 619543 # 1 # ID=178693_528;partial=00;start_type=ATG;rbs_motif=GGAG/GAGG;rbs_spacer=5-10bp;gc_cont=0.664
NZ_MCAU02000001.1|GCF_001758385.2_1958    -            301 protocat_beta        TIGR02422    224   1.1e-08   43.0   3.5   1   3   1.9e-06    0.0034   24.9   0.5    66    90   127   151   123   154 0.92 # 2254376 # 2255278 # 1 # ID=211259_1958;partial=00;start_type=ATG;rbs_motif=GGAG/GAGG;rbs_spacer=5-10bp;gc_cont=0.664
NZ_MCAU02000001.1|GCF_001758385.2_1958    -            301 protocat_beta        TIGR02422    224   1.1e-08   43.0   3.5   2   3      0.92   1.6e+03    6.1   0.0   118   131   174   187   173   189 0.92 # 2254376 # 2255278 # 1 # ID=211259_1958;partial=00;start_type=ATG;rbs_motif=GGAG/GAGG;rbs_spacer=5-10bp;gc_cont=0.664
NZ_MCAU02000001.1|GCF_001758385.2_1958    -            301 protocat_beta        TIGR02422    224   1.1e-08   43.0   3.5   3   3     0.027        48   11.2   0.1   144   171   211   237   211   242 0.76 # 2254376 # 2255278 # 1 # ID=211259_1958;partial=00;start_type=ATG;rbs_motif=GGAG/GAGG;rbs_spacer=5-10bp;gc_cont=0.664
NZ_MDTW01000052.1|GCF_001719665.1_38      -            301 protocat_beta        TIGR02422    224   1.1e-08   43.0   3.5   1   3   1.9e-06    0.0034   24.9   0.5    66    90   127   151   123   154 0.92 # 45371 # 46273 # -1 # ID=520745_38;partial=00;start_type=ATG;rbs_motif=GGAG/GAGG;rbs_spacer=5-10bp;gc_cont=0.663
NZ_MDTW01000052.1|GCF_001719665.1_38      -            301 protocat_beta        TIGR02422    224   1.1e-08   43.0   3.5   2   3      0.92   1.6e+03    6.1   0.0   118   131   174   187   173   189 0.92 # 45371 # 46273 # -1 # ID=520745_38;partial=00;start_type=ATG;rbs_motif=GGAG/GAGG;rbs_spacer=5-10bp;gc_cont=0.663
NZ_MDTW01000052.1|GCF_001719665.1_38      -            301 protocat_beta        TIGR02422    224   1.1e-08   43.0   3.5   3   3     0.027        48   11.2   0.1   144   171   211   237   211   242 0.76 # 45371 # 46273 # -1 # ID=520745_38;partial=00;start_type=ATG;rbs_motif=GGAG/GAGG;rbs_spacer=5-10bp;gc_cont=0.663
NZ_MDUI01000001.1|GCF_001720405.1_124     -            301 protocat_beta        TIGR02422    224   1.1e-08   43.0   3.5   1   3   1.9e-06    0.0034   24.9   0.5    66    90   127   151   123   154 0.92 # 138540 # 139442 # -1 # ID=479969_124;partial=00;start_type=ATG;rbs_motif=GGAG/GAGG;rbs_spacer=5-10bp;gc_cont=0.663
NZ_MDUI01000001.1|GCF_001720405.1_124     -            301 protocat_beta        TIGR02422    224   1.1e-08   43.0   3.5   2   3      0.92   1.6e+03    6.1   0.0   118   131   174   187   173   189 0.92 # 138540 # 139442 # -1 # ID=479969_124;partial=00;start_type=ATG;rbs_motif=GGAG/GAGG;rbs_spacer=5-10bp;gc_cont=0.663
NZ_MDUI01000001.1|GCF_001720405.1_124     -            301 protocat_beta        TIGR02422    224   1.1e-08   43.0   3.5   3   3     0.027        48   11.2   0.1   144   171   211   237   211   242 0.76 # 138540 # 139442 # -1 # ID=479969_124;partial=00;start_type=ATG;rbs_motif=GGAG/GAGG;rbs_spacer=5-10bp;gc_cont=0.663
NZ_NQOD01000091.1|GCF_002270525.1_200     -            301 protocat_beta        TIGR02422    224   1.1e-08   43.0   3.5   1   3   1.9e-06    0.0034   24.9   0.5    66    90   127   151   123   154 0.92 # 227814 # 228716 # 1 # ID=282479_200;partial=00;start_type=ATG;rbs_motif=GGAG/GAGG;rbs_spacer=5-10bp;gc_cont=0.664
NZ_NQOD01000091.1|GCF_002270525.1_200     -            301 protocat_beta        TIGR02422    224   1.1e-08   43.0   3.5   2   3      0.92   1.6e+03    6.1   0.0   118   131   174   187   173   189 0.92 # 227814 # 228716 # 1 # ID=282479_200;partial=00;start_type=ATG;rbs_motif=GGAG/GAGG;rbs_spacer=5-10bp;gc_cont=0.664
NZ_NQOD01000091.1|GCF_002270525.1_200     -            301 protocat_beta        TIGR02422    224   1.1e-08   43.0   3.5   3   3     0.027        48   11.2   0.1   144   171   211   237   211   242 0.76 # 227814 # 228716 # 1 # ID=282479_200;partial=00;start_type=ATG;rbs_motif=GGAG/GAGG;rbs_spacer=5-10bp;gc_cont=0.664
NZ_PTXM01000010.1|GCF_004343765.1_73      -            301 protocat_beta        TIGR02422    224   1.1e-08   43.0   3.5   1   3   1.9e-06    0.0034   24.9   0.5    66    90   127   151   123   154 0.92 # 102530 # 103432 # -1 # ID=335876_73;partial=00;start_type=ATG;rbs_motif=GGAG/GAGG;rbs_spacer=5-10bp;gc_cont=0.662
NZ_PTXM01000010.1|GCF_004343765.1_73      -            301 protocat_beta        TIGR02422    224   1.1e-08   43.0   3.5   2   3      0.92   1.6e+03    6.1   0.0   118   131   174   187   173   189 0.92 # 102530 # 103432 # -1 # ID=335876_73;partial=00;start_type=ATG;rbs_motif=GGAG/GAGG;rbs_spacer=5-10bp;gc_cont=0.662
NZ_PTXM01000010.1|GCF_004343765.1_73      -            301 protocat_beta        TIGR02422    224   1.1e-08   43.0   3.5   3   3     0.027        48   11.2   0.1   144   171   211   237   211   242 0.76 # 102530 # 103432 # -1 # ID=335876_73;partial=00;start_type=ATG;rbs_motif=GGAG/GAGG;rbs_spacer=5-10bp;gc_cont=0.662
NZ_PVGK01000116.1|GCF_002981225.1_226     -            301 protocat_beta        TIGR02422    224   1.1e-08   43.0   3.5   1   3   1.9e-06    0.0034   24.9   0.5    66    90   127   151   123   154 0.92 # 259229 # 260131 # 1 # ID=314482_226;partial=00;start_type=ATG;rbs_motif=GGAG/GAGG;rbs_spacer=5-10bp;gc_cont=0.662
NZ_PVGK01000116.1|GCF_002981225.1_226     -            301 protocat_beta        TIGR02422    224   1.1e-08   43.0   3.5   2   3      0.92   1.6e+03    6.1   0.0   118   131   174   187   173   189 0.92 # 259229 # 260131 # 1 # ID=314482_226;partial=00;start_type=ATG;rbs_motif=GGAG/GAGG;rbs_spacer=5-10bp;gc_cont=0.662
NZ_PVGK01000116.1|GCF_002981225.1_226     -            301 protocat_beta        TIGR02422    224   1.1e-08   43.0   3.5   3   3     0.027        48   11.2   0.1   144   171   211   237   211   242 0.76 # 259229 # 260131 # 1 # ID=314482_226;partial=00;start_type=ATG;rbs_motif=GGAG/GAGG;rbs_spacer=5-10bp;gc_cont=0.662
NZ_QFRG01000008.1|GCF_003316785.1_83      -            301 protocat_beta        TIGR02422    224   1.1e-08   43.0   3.5   1   3   1.9e-06    0.0034   24.9   0.5    66    90   127   151   123   154 0.92 # 90692 # 91594 # -1 # ID=276858_83;partial=00;start_type=ATG;rbs_motif=GGAG/GAGG;rbs_spacer=5-10bp;gc_cont=0.663
NZ_QFRG01000008.1|GCF_003316785.1_83      -            301 protocat_beta        TIGR02422    224   1.1e-08   43.0   3.5   2   3      0.92   1.6e+03    6.1   0.0   118   131   174   187   173   189 0.92 # 90692 # 91594 # -1 # ID=276858_83;partial=00;start_type=ATG;rbs_motif=GGAG/GAGG;rbs_spacer=5-10bp;gc_cont=0.663
NZ_QFRG01000008.1|GCF_003316785.1_83      -            301 protocat_beta        TIGR02422    224   1.1e-08   43.0   3.5   3   3     0.027        48   11.2   0.1   144   171   211   237   211   242 0.76 # 90692 # 91594 # -1 # ID=276858_83;partial=00;start_type=ATG;rbs_motif=GGAG/GAGG;rbs_spacer=5-10bp;gc_cont=0.663
NZ_QTQW01000005.1|GCF_003853905.1_262     -            301 protocat_beta        TIGR02422    224   1.1e-08   43.0   3.5   1   3   1.9e-06    0.0034   24.9   0.5    66    90   127   151   123   154 0.92 # 298258 # 299160 # 1 # ID=11503_262;partial=00;start_type=ATG;rbs_motif=GGAG/GAGG;rbs_spacer=5-10bp;gc_cont=0.661
NZ_QTQW01000005.1|GCF_003853905.1_262     -            301 protocat_beta        TIGR02422    224   1.1e-08   43.0   3.5   2   3      0.92   1.6e+03    6.1   0.0   118   131   174   187   173   189 0.92 # 298258 # 299160 # 1 # ID=11503_262;partial=00;start_type=ATG;rbs_motif=GGAG/GAGG;rbs_spacer=5-10bp;gc_cont=0.661
NZ_QTQW01000005.1|GCF_003853905.1_262     -            301 protocat_beta        TIGR02422    224   1.1e-08   43.0   3.5   3   3     0.027        48   11.2   0.1   144   171   211   237   211   242 0.76 # 298258 # 299160 # 1 # ID=11503_262;partial=00;start_type=ATG;rbs_motif=GGAG/GAGG;rbs_spacer=5-10bp;gc_cont=0.661
NZ_QTQX01000020.1|GCF_003854375.1_20      -            301 protocat_beta        TIGR02422    224   1.1e-08   43.0   3.5   1   3   1.9e-06    0.0034   24.9   0.5    66    90   127   151   123   154 0.92 # 22724 # 23626 # 1 # ID=449916_20;partial=00;start_type=ATG;rbs_motif=GGAG/GAGG;rbs_spacer=5-10bp;gc_cont=0.661
NZ_QTQX01000020.1|GCF_003854375.1_20      -            301 protocat_beta        TIGR02422    224   1.1e-08   43.0   3.5   2   3      0.92   1.6e+03    6.1   0.0   118   131   174   187   173   189 0.92 # 22724 # 23626 # 1 # ID=449916_20;partial=00;start_type=ATG;rbs_motif=GGAG/GAGG;rbs_spacer=5-10bp;gc_cont=0.661
NZ_QTQX01000020.1|GCF_003854375.1_20      -            301 protocat_beta        TIGR02422    224   1.1e-08   43.0   3.5   3   3     0.027        48   11.2   0.1   144   171   211   237   211   242 0.76 # 22724 # 23626 # 1 # ID=449916_20;partial=00;start_type=ATG;rbs_motif=GGAG/GAGG;rbs_spacer=5-10bp;gc_cont=0.661
NZ_QTQY01000001.1|GCF_003853895.1_215     -            301 protocat_beta        TIGR02422    224   1.1e-08   43.0   3.5   1   3   1.9e-06    0.0034   24.9   0.5    66    90   127   151   123   154 0.92 # 246589 # 247491 # 1 # ID=12454_215;partial=00;start_type=ATG;rbs_motif=GGAG/GAGG;rbs_spacer=5-10bp;gc_cont=0.662
NZ_QTQY01000001.1|GCF_003853895.1_215     -            301 protocat_beta        TIGR02422    224   1.1e-08   43.0   3.5   2   3      0.92   1.6e+03    6.1   0.0   118   131   174   187   173   189 0.92 # 246589 # 247491 # 1 # ID=12454_215;partial=00;start_type=ATG;rbs_motif=GGAG/GAGG;rbs_spacer=5-10bp;gc_cont=0.662
NZ_QTQY01000001.1|GCF_003853895.1_215     -            301 protocat_beta        TIGR02422    224   1.1e-08   43.0   3.5   3   3     0.027        48   11.2   0.1   144   171   211   237   211   242 0.76 # 246589 # 247491 # 1 # ID=12454_215;partial=00;start_type=ATG;rbs_motif=GGAG/GAGG;rbs_spacer=5-10bp;gc_cont=0.662
NZ_QTQZ01000004.1|GCF_003854385.1_261     -            301 protocat_beta        TIGR02422    224   1.1e-08   43.0   3.5   1   3   1.9e-06    0.0034   24.9   0.5    66    90   127   151   123   154 0.92 # 297946 # 298848 # 1 # ID=315206_261;partial=00;start_type=ATG;rbs_motif=GGAG/GAGG;rbs_spacer=5-10bp;gc_cont=0.663
NZ_QTQZ01000004.1|GCF_003854385.1_261     -            301 protocat_beta        TIGR02422    224   1.1e-08   43.0   3.5   2   3      0.92   1.6e+03    6.1   0.0   118   131   174   187   173   189 0.92 # 297946 # 298848 # 1 # ID=315206_261;partial=00;start_type=ATG;rbs_motif=GGAG/GAGG;rbs_spacer=5-10bp;gc_cont=0.663
NZ_QTQZ01000004.1|GCF_003854385.1_261     -            301 protocat_beta        TIGR02422    224   1.1e-08   43.0   3.5   3   3     0.027        48   11.2   0.1   144   171   211   237   211   242 0.76 # 297946 # 298848 # 1 # ID=315206_261;partial=00;start_type=ATG;rbs_motif=GGAG/GAGG;rbs_spacer=5-10bp;gc_cont=0.663
NZ_SCNW01000043.1|GCF_005503135.1_26      -            301 protocat_beta        TIGR02422    224   1.1e-08   43.0   3.5   1   3   1.9e-06    0.0034   24.9   0.5    66    90   127   151   123   154 0.92 # 22337 # 23239 # -1 # ID=500810_26;partial=00;start_type=ATG;rbs_motif=GGAG/GAGG;rbs_spacer=5-10bp;gc_cont=0.661
NZ_SCNW01000043.1|GCF_005503135.1_26      -            301 protocat_beta        TIGR02422    224   1.1e-08   43.0   3.5   2   3      0.92   1.6e+03    6.1   0.0   118   131   174   187   173   189 0.92 # 22337 # 23239 # -1 # ID=500810_26;partial=00;start_type=ATG;rbs_motif=GGAG/GAGG;rbs_spacer=5-10bp;gc_cont=0.661
NZ_SCNW01000043.1|GCF_005503135.1_26      -            301 protocat_beta        TIGR02422    224   1.1e-08   43.0   3.5   3   3     0.027        48   11.2   0.1   144   171   211   237   211   242 0.76 # 22337 # 23239 # -1 # ID=500810_26;partial=00;start_type=ATG;rbs_motif=GGAG/GAGG;rbs_spacer=5-10bp;gc_cont=0.661
NZ_SCNX01000022.1|GCF_005502665.1_89      -            301 protocat_beta        TIGR02422    224   1.1e-08   43.0   3.5   1   3   1.9e-06    0.0034   24.9   0.5    66    90   127   151   123   154 0.92 # 95105 # 96007 # 1 # ID=114199_89;partial=00;start_type=ATG;rbs_motif=GGAG/GAGG;rbs_spacer=5-10bp;gc_cont=0.662
NZ_SCNX01000022.1|GCF_005502665.1_89      -            301 protocat_beta        TIGR02422    224   1.1e-08   43.0   3.5   2   3      0.92   1.6e+03    6.1   0.0   118   131   174   187   173   189 0.92 # 95105 # 96007 # 1 # ID=114199_89;partial=00;start_type=ATG;rbs_motif=GGAG/GAGG;rbs_spacer=5-10bp;gc_cont=0.662
NZ_SCNX01000022.1|GCF_005502665.1_89      -            301 protocat_beta        TIGR02422    224   1.1e-08   43.0   3.5   3   3     0.027        48   11.2   0.1   144   171   211   237   211   242 0.76 # 95105 # 96007 # 1 # ID=114199_89;partial=00;start_type=ATG;rbs_motif=GGAG/GAGG;rbs_spacer=5-10bp;gc_cont=0.662
NZ_SCNY01000025.1|GCF_005503435.1_26      -            301 protocat_beta        TIGR02422    224   1.1e-08   43.0   3.5   1   3   1.9e-06    0.0034   24.9   0.5    66    90   127   151   123   154 0.92 # 22342 # 23244 # -1 # ID=281863_26;partial=00;start_type=ATG;rbs_motif=GGAG/GAGG;rbs_spacer=5-10bp;gc_cont=0.661
NZ_SCNY01000025.1|GCF_005503435.1_26      -            301 protocat_beta        TIGR02422    224   1.1e-08   43.0   3.5   2   3      0.92   1.6e+03    6.1   0.0   118   131   174   187   173   189 0.92 # 22342 # 23244 # -1 # ID=281863_26;partial=00;start_type=ATG;rbs_motif=GGAG/GAGG;rbs_spacer=5-10bp;gc_cont=0.661
NZ_SCNY01000025.1|GCF_005503435.1_26      -            301 protocat_beta        TIGR02422    224   1.1e-08   43.0   3.5   3   3     0.027        48   11.2   0.1   144   171   211   237   211   242 0.76 # 22342 # 23244 # -1 # ID=281863_26;partial=00;start_type=ATG;rbs_motif=GGAG/GAGG;rbs_spacer=5-10bp;gc_cont=0.661
NZ_SCNZ01000027.1|GCF_005502655.1_26      -            301 protocat_beta        TIGR02422    224   1.1e-08   43.0   3.5   1   3   1.9e-06    0.0034   24.9   0.5    66    90   127   151   123   154 0.92 # 22342 # 23244 # -1 # ID=289965_26;partial=00;start_type=ATG;rbs_motif=GGAG/GAGG;rbs_spacer=5-10bp;gc_cont=0.661
NZ_SCNZ01000027.1|GCF_005502655.1_26      -            301 protocat_beta        TIGR02422    224   1.1e-08   43.0   3.5   2   3      0.92   1.6e+03    6.1   0.0   118   131   174   187   173   189 0.92 # 22342 # 23244 # -1 # ID=289965_26;partial=00;start_type=ATG;rbs_motif=GGAG/GAGG;rbs_spacer=5-10bp;gc_cont=0.661
NZ_SCNZ01000027.1|GCF_005502655.1_26      -            301 protocat_beta        TIGR02422    224   1.1e-08   43.0   3.5   3   3     0.027        48   11.2   0.1   144   171   211   237   211   242 0.76 # 22342 # 23244 # -1 # ID=289965_26;partial=00;start_type=ATG;rbs_motif=GGAG/GAGG;rbs_spacer=5-10bp;gc_cont=0.661
QRBC01000003.1|GCA_003363165.1_6          -            301 protocat_beta        TIGR02422    224   1.1e-08   43.0   3.5   1   3   1.9e-06    0.0034   24.9   0.5    66    90   127   151   123   154 0.92 # 5111 # 6013 # 1 # ID=306054_6;partial=00;start_type=ATG;rbs_motif=GGAG/GAGG;rbs_spacer=5-10bp;gc_cont=0.664
QRBC01000003.1|GCA_003363165.1_6          -            301 protocat_beta        TIGR02422    224   1.1e-08   43.0   3.5   2   3      0.92   1.6e+03    6.1   0.0   118   131   174   187   173   189 0.92 # 5111 # 6013 # 1 # ID=306054_6;partial=00;start_type=ATG;rbs_motif=GGAG/GAGG;rbs_spacer=5-10bp;gc_cont=0.664
QRBC01000003.1|GCA_003363165.1_6          -            301 protocat_beta        TIGR02422    224   1.1e-08   43.0   3.5   3   3     0.027        48   11.2   0.1   144   171   211   237   211   242 0.76 # 5111 # 6013 # 1 # ID=306054_6;partial=00;start_type=ATG;rbs_motif=GGAG/GAGG;rbs_spacer=5-10bp;gc_cont=0.664
NZ_CP013406.1|GCF_001718575.1_780         -            301 protocat_beta        TIGR02422    224   1.1e-08   43.0   3.5   1   3   1.9e-06    0.0034   24.9   0.5    66    90   127   151   123   154 0.92 # 837773 # 838675 # -1 # ID=26315_780;partial=00;start_type=ATG;rbs_motif=GGAG/GAGG;rbs_spacer=5-10bp;gc_cont=0.659
NZ_CP013406.1|GCF_001718575.1_780         -            301 protocat_beta        TIGR02422    224   1.1e-08   43.0   3.5   2   3      0.92   1.6e+03    6.1   0.0   118   131   174   187   173   189 0.92 # 837773 # 838675 # -1 # ID=26315_780;partial=00;start_type=ATG;rbs_motif=GGAG/GAGG;rbs_spacer=5-10bp;gc_cont=0.659
NZ_CP013406.1|GCF_001718575.1_780         -            301 protocat_beta        TIGR02422    224   1.1e-08   43.0   3.5   3   3     0.027        48   11.2   0.1   144   171   211   237   211   242 0.76 # 837773 # 838675 # -1 # ID=26315_780;partial=00;start_type=ATG;rbs_motif=GGAG/GAGG;rbs_spacer=5-10bp;gc_cont=0.659
NZ_FCOM01000048.1|GCF_001544695.1_10      -            303 protocat_beta        TIGR02422    224   1.2e-08   42.9   0.8   1   2   8.3e-07    0.0015   26.1   0.0    66    90   129   153   120   160 0.86 # 11531 # 12439 # -1 # ID=207852_10;partial=00;start_type=ATG;rbs_motif=GGAG/GAGG;rbs_spacer=5-10bp;gc_cont=0.616
NZ_FCOM01000048.1|GCF_001544695.1_10      -            303 protocat_beta        TIGR02422    224   1.2e-08   42.9   0.8   2   2     0.017        30   11.8   0.1   144   174   213   242   213   244 0.82 # 11531 # 12439 # -1 # ID=207852_10;partial=00;start_type=ATG;rbs_motif=GGAG/GAGG;rbs_spacer=5-10bp;gc_cont=0.616
NZ_FCOM02000048.1|GCF_001544695.2_10      -            303 protocat_beta        TIGR02422    224   1.2e-08   42.9   0.8   1   2   8.3e-07    0.0015   26.1   0.0    66    90   129   153   120   160 0.86 # 11531 # 12439 # -1 # ID=272422_10;partial=00;start_type=ATG;rbs_motif=GGAG/GAGG;rbs_spacer=5-10bp;gc_cont=0.616
NZ_FCOM02000048.1|GCF_001544695.2_10      -            303 protocat_beta        TIGR02422    224   1.2e-08   42.9   0.8   2   2     0.017        30   11.8   0.1   144   174   213   242   213   244 0.82 # 11531 # 12439 # -1 # ID=272422_10;partial=00;start_type=ATG;rbs_motif=GGAG/GAGG;rbs_spacer=5-10bp;gc_cont=0.616
NZ_FXAT01000004.1|GCF_900177725.1_120     -            312 protocat_beta        TIGR02422    224   1.2e-08   42.9   1.1   1   3   7.1e-05      0.13   19.7   0.0    66    97   135   166   134   167 0.93 # 142835 # 143770 # 1 # ID=18700_120;partial=00;start_type=ATG;rbs_motif=GGAG/GAGG;rbs_spacer=5-10bp;gc_cont=0.628
NZ_FXAT01000004.1|GCF_900177725.1_120     -            312 protocat_beta        TIGR02422    224   1.2e-08   42.9   1.1   2   3     0.052        92   10.2   0.1   118   131   184   197   183   200 0.96 # 142835 # 143770 # 1 # ID=18700_120;partial=00;start_type=ATG;rbs_motif=GGAG/GAGG;rbs_spacer=5-10bp;gc_cont=0.628
NZ_FXAT01000004.1|GCF_900177725.1_120     -            312 protocat_beta        TIGR02422    224   1.2e-08   42.9   1.1   3   3     0.066   1.2e+02    9.9   0.2   144   176   221   252   221   252 0.90 # 142835 # 143770 # 1 # ID=18700_120;partial=00;start_type=ATG;rbs_motif=GGAG/GAGG;rbs_spacer=5-10bp;gc_cont=0.628
NZ_QTPS01000001.1|GCF_003853715.1_27      -            301 protocat_beta        TIGR02422    224   1.2e-08   42.9   3.5   1   3   0.00016      0.29   18.5   0.4    68    90   129   151   123   154 0.92 # 31696 # 32598 # 1 # ID=519525_27;partial=00;start_type=ATG;rbs_motif=GGAG/GAGG;rbs_spacer=5-10bp;gc_cont=0.667
NZ_QTPS01000001.1|GCF_003853715.1_27      -            301 protocat_beta        TIGR02422    224   1.2e-08   42.9   3.5   2   3      0.24   4.2e+02    8.0   0.0   118   131   174   187   173   189 0.92 # 31696 # 32598 # 1 # ID=519525_27;partial=00;start_type=ATG;rbs_motif=GGAG/GAGG;rbs_spacer=5-10bp;gc_cont=0.667
NZ_QTPS01000001.1|GCF_003853715.1_27      -            301 protocat_beta        TIGR02422    224   1.2e-08   42.9   3.5   3   3    0.0012       2.2   15.6   0.1   144   176   211   242   211   242 0.94 # 31696 # 32598 # 1 # ID=519525_27;partial=00;start_type=ATG;rbs_motif=GGAG/GAGG;rbs_spacer=5-10bp;gc_cont=0.667
NZ_QWEX01000001.1|GCF_004125865.1_2812    -            294 protocat_beta        TIGR02422    224   1.3e-08   42.8   5.0   1   3   1.3e-06    0.0022   25.5   0.0    60    89   122   151   119   151 0.91 # 3127553 # 3128434 # -1 # ID=202209_2812;partial=00;start_type=ATG;rbs_motif=AGGAG;rbs_spacer=5-10bp;gc_cont=0.675
NZ_QWEX01000001.1|GCF_004125865.1_2812    -            294 protocat_beta        TIGR02422    224   1.3e-08   42.8   5.0   2   3      0.11     2e+02    9.1   0.1   114   130   174   190   174   197 0.81 # 3127553 # 3128434 # -1 # ID=202209_2812;partial=00;start_type=ATG;rbs_motif=AGGAG;rbs_spacer=5-10bp;gc_cont=0.675
NZ_QWEX01000001.1|GCF_004125865.1_2812    -            294 protocat_beta        TIGR02422    224   1.3e-08   42.8   5.0   3   3      0.23   4.2e+02    8.1   1.2   143   157   214   228   212   233 0.82 # 3127553 # 3128434 # -1 # ID=202209_2812;partial=00;start_type=ATG;rbs_motif=AGGAG;rbs_spacer=5-10bp;gc_cont=0.675
NZ_JTAN01000041.1|GCF_000949135.1_25      -            305 protocat_beta        TIGR02422    224   1.3e-08   42.8   8.3   1   3     4e-07   0.00071   27.1   0.1    69    89   140   160   137   160 0.96 # 27511 # 28425 # 1 # ID=430333_25;partial=00;start_type=ATG;rbs_motif=GGAGG;rbs_spacer=5-10bp;gc_cont=0.658
NZ_JTAN01000041.1|GCF_000949135.1_25      -            305 protocat_beta        TIGR02422    224   1.3e-08   42.8   8.3   2   3     0.029        51   11.1   0.3   114   137   180   203   180   203 0.93 # 27511 # 28425 # 1 # ID=430333_25;partial=00;start_type=ATG;rbs_motif=GGAGG;rbs_spacer=5-10bp;gc_cont=0.658
NZ_JTAN01000041.1|GCF_000949135.1_25      -            305 protocat_beta        TIGR02422    224   1.3e-08   42.8   8.3   3   3      0.19   3.3e+02    8.4   0.3   144   158   221   235   220   241 0.76 # 27511 # 28425 # 1 # ID=430333_25;partial=00;start_type=ATG;rbs_motif=GGAGG;rbs_spacer=5-10bp;gc_cont=0.658
NZ_JTAN02000010.1|GCF_000949135.2_353     -            305 protocat_beta        TIGR02422    224   1.3e-08   42.8   8.3   1   3     4e-07   0.00071   27.1   0.1    69    89   140   160   137   160 0.96 # 382794 # 383708 # 1 # ID=210323_353;partial=00;start_type=ATG;rbs_motif=GGAGG;rbs_spacer=5-10bp;gc_cont=0.658
NZ_JTAN02000010.1|GCF_000949135.2_353     -            305 protocat_beta        TIGR02422    224   1.3e-08   42.8   8.3   2   3     0.029        51   11.1   0.3   114   137   180   203   180   203 0.93 # 382794 # 383708 # 1 # ID=210323_353;partial=00;start_type=ATG;rbs_motif=GGAGG;rbs_spacer=5-10bp;gc_cont=0.658
NZ_JTAN02000010.1|GCF_000949135.2_353     -            305 protocat_beta        TIGR02422    224   1.3e-08   42.8   8.3   3   3      0.19   3.3e+02    8.4   0.3   144   158   221   235   220   241 0.76 # 382794 # 383708 # 1 # ID=210323_353;partial=00;start_type=ATG;rbs_motif=GGAGG;rbs_spacer=5-10bp;gc_cont=0.658
NZ_CH482381.1|GCF_000152585.1_1904        -            301 protocat_beta        TIGR02422    224   1.4e-08   42.7   2.3   1   3   3.3e-05     0.058   20.8   0.2    68    90   129   151   123   154 0.93 # 2155239 # 2156141 # -1 # ID=157437_1904;partial=00;start_type=ATG;rbs_motif=GGAG/GAGG;rbs_spacer=5-10bp;gc_cont=0.661
NZ_CH482381.1|GCF_000152585.1_1904        -            301 protocat_beta        TIGR02422    224   1.4e-08   42.7   2.3   2   3      0.92   1.6e+03    6.1   0.0   118   131   174   187   173   189 0.92 # 2155239 # 2156141 # -1 # ID=157437_1904;partial=00;start_type=ATG;rbs_motif=GGAG/GAGG;rbs_spacer=5-10bp;gc_cont=0.661
NZ_CH482381.1|GCF_000152585.1_1904        -            301 protocat_beta        TIGR02422    224   1.4e-08   42.7   2.3   3   3    0.0037       6.5   14.0   0.1   144   176   211   242   211   242 0.92 # 2155239 # 2156141 # -1 # ID=157437_1904;partial=00;start_type=ATG;rbs_motif=GGAG/GAGG;rbs_spacer=5-10bp;gc_cont=0.661
NZ_CM002278.1|GCF_000497165.1_24          -            301 protocat_beta        TIGR02422    224   1.4e-08   42.7   2.3   1   3   3.3e-05     0.058   20.8   0.2    68    90   129   151   123   154 0.93 # 19818 # 20720 # -1 # ID=516532_24;partial=00;start_type=ATG;rbs_motif=GGAG/GAGG;rbs_spacer=5-10bp;gc_cont=0.661
NZ_CM002278.1|GCF_000497165.1_24          -            301 protocat_beta        TIGR02422    224   1.4e-08   42.7   2.3   2   3      0.92   1.6e+03    6.1   0.0   118   131   174   187   173   189 0.92 # 19818 # 20720 # -1 # ID=516532_24;partial=00;start_type=ATG;rbs_motif=GGAG/GAGG;rbs_spacer=5-10bp;gc_cont=0.661
NZ_CM002278.1|GCF_000497165.1_24          -            301 protocat_beta        TIGR02422    224   1.4e-08   42.7   2.3   3   3    0.0037       6.5   14.0   0.1   144   176   211   242   211   242 0.92 # 19818 # 20720 # -1 # ID=516532_24;partial=00;start_type=ATG;rbs_motif=GGAG/GAGG;rbs_spacer=5-10bp;gc_cont=0.661
NZ_CP009793.1|GCF_000959505.1_1461        -            301 protocat_beta        TIGR02422    224   1.4e-08   42.7   2.3   1   3   3.3e-05     0.058   20.8   0.2    68    90   129   151   123   154 0.93 # 1724739 # 1725641 # 1 # ID=222756_1461;partial=00;start_type=ATG;rbs_motif=GGAG/GAGG;rbs_spacer=5-10bp;gc_cont=0.661
NZ_CP009793.1|GCF_000959505.1_1461        -            301 protocat_beta        TIGR02422    224   1.4e-08   42.7   2.3   2   3      0.92   1.6e+03    6.1   0.0   118   131   174   187   173   189 0.92 # 1724739 # 1725641 # 1 # ID=222756_1461;partial=00;start_type=ATG;rbs_motif=GGAG/GAGG;rbs_spacer=5-10bp;gc_cont=0.661
NZ_CP009793.1|GCF_000959505.1_1461        -            301 protocat_beta        TIGR02422    224   1.4e-08   42.7   2.3   3   3    0.0037       6.5   14.0   0.1   144   176   211   242   211   242 0.92 # 1724739 # 1725641 # 1 # ID=222756_1461;partial=00;start_type=ATG;rbs_motif=GGAG/GAGG;rbs_spacer=5-10bp;gc_cont=0.661
NZ_CP011301.1|GCF_000974835.1_4372        -            301 protocat_beta        TIGR02422    224   1.4e-08   42.7   2.3   1   3   3.3e-05     0.058   20.8   0.2    68    90   129   151   123   154 0.93 # 4888928 # 4889830 # -1 # ID=538334_4372;partial=00;start_type=ATG;rbs_motif=GGAG/GAGG;rbs_spacer=5-10bp;gc_cont=0.661
NZ_CP011301.1|GCF_000974835.1_4372        -            301 protocat_beta        TIGR02422    224   1.4e-08   42.7   2.3   2   3      0.92   1.6e+03    6.1   0.0   118   131   174   187   173   189 0.92 # 4888928 # 4889830 # -1 # ID=538334_4372;partial=00;start_type=ATG;rbs_motif=GGAG/GAGG;rbs_spacer=5-10bp;gc_cont=0.661
NZ_CP011301.1|GCF_000974835.1_4372        -            301 protocat_beta        TIGR02422    224   1.4e-08   42.7   2.3   3   3    0.0037       6.5   14.0   0.1   144   176   211   242   211   242 0.92 # 4888928 # 4889830 # -1 # ID=538334_4372;partial=00;start_type=ATG;rbs_motif=GGAG/GAGG;rbs_spacer=5-10bp;gc_cont=0.661
NZ_CP011301.1|GCF_000974835.2_4372        -            301 protocat_beta        TIGR02422    224   1.4e-08   42.7   2.3   1   3   3.3e-05     0.058   20.8   0.2    68    90   129   151   123   154 0.93 # 4888928 # 4889830 # -1 # ID=2142_4372;partial=00;start_type=ATG;rbs_motif=GGAG/GAGG;rbs_spacer=5-10bp;gc_cont=0.661
NZ_CP011301.1|GCF_000974835.2_4372        -            301 protocat_beta        TIGR02422    224   1.4e-08   42.7   2.3   2   3      0.92   1.6e+03    6.1   0.0   118   131   174   187   173   189 0.92 # 4888928 # 4889830 # -1 # ID=2142_4372;partial=00;start_type=ATG;rbs_motif=GGAG/GAGG;rbs_spacer=5-10bp;gc_cont=0.661
NZ_CP011301.1|GCF_000974835.2_4372        -            301 protocat_beta        TIGR02422    224   1.4e-08   42.7   2.3   3   3    0.0037       6.5   14.0   0.1   144   176   211   242   211   242 0.92 # 4888928 # 4889830 # -1 # ID=2142_4372;partial=00;start_type=ATG;rbs_motif=GGAG/GAGG;rbs_spacer=5-10bp;gc_cont=0.661
NZ_CP033838.1|GCF_003813045.1_759         -            301 protocat_beta        TIGR02422    224   1.4e-08   42.7   2.3   1   3   3.3e-05     0.058   20.8   0.2    68    90   129   151   123   154 0.93 # 916095 # 916997 # 1 # ID=409064_759;partial=00;start_type=ATG;rbs_motif=GGAG/GAGG;rbs_spacer=5-10bp;gc_cont=0.661
NZ_CP033838.1|GCF_003813045.1_759         -            301 protocat_beta        TIGR02422    224   1.4e-08   42.7   2.3   2   3      0.92   1.6e+03    6.1   0.0   118   131   174   187   173   189 0.92 # 916095 # 916997 # 1 # ID=409064_759;partial=00;start_type=ATG;rbs_motif=GGAG/GAGG;rbs_spacer=5-10bp;gc_cont=0.661
NZ_CP033838.1|GCF_003813045.1_759         -            301 protocat_beta        TIGR02422    224   1.4e-08   42.7   2.3   3   3    0.0037       6.5   14.0   0.1   144   176   211   242   211   242 0.92 # 916095 # 916997 # 1 # ID=409064_759;partial=00;start_type=ATG;rbs_motif=GGAG/GAGG;rbs_spacer=5-10bp;gc_cont=0.661
NZ_PVFP01000103.1|GCF_002981105.1_23      -            301 protocat_beta        TIGR02422    224   1.4e-08   42.7   2.3   1   3   3.3e-05     0.058   20.8   0.2    68    90   129   151   123   154 0.93 # 19447 # 20349 # -1 # ID=483664_23;partial=00;start_type=ATG;rbs_motif=GGAG/GAGG;rbs_spacer=5-10bp;gc_cont=0.661
NZ_PVFP01000103.1|GCF_002981105.1_23      -            301 protocat_beta        TIGR02422    224   1.4e-08   42.7   2.3   2   3      0.92   1.6e+03    6.1   0.0   118   131   174   187   173   189 0.92 # 19447 # 20349 # -1 # ID=483664_23;partial=00;start_type=ATG;rbs_motif=GGAG/GAGG;rbs_spacer=5-10bp;gc_cont=0.661
NZ_PVFP01000103.1|GCF_002981105.1_23      -            301 protocat_beta        TIGR02422    224   1.4e-08   42.7   2.3   3   3    0.0037       6.5   14.0   0.1   144   176   211   242   211   242 0.92 # 19447 # 20349 # -1 # ID=483664_23;partial=00;start_type=ATG;rbs_motif=GGAG/GAGG;rbs_spacer=5-10bp;gc_cont=0.661
NZ_QBJZ01000006.1|GCF_003057815.1_110     -            301 protocat_beta        TIGR02422    224   1.4e-08   42.7   2.3   1   3   3.3e-05     0.058   20.8   0.2    68    90   129   151   123   154 0.93 # 122070 # 122972 # 1 # ID=235159_110;partial=00;start_type=ATG;rbs_motif=GGAG/GAGG;rbs_spacer=5-10bp;gc_cont=0.661
NZ_QBJZ01000006.1|GCF_003057815.1_110     -            301 protocat_beta        TIGR02422    224   1.4e-08   42.7   2.3   2   3      0.92   1.6e+03    6.1   0.0   118   131   174   187   173   189 0.92 # 122070 # 122972 # 1 # ID=235159_110;partial=00;start_type=ATG;rbs_motif=GGAG/GAGG;rbs_spacer=5-10bp;gc_cont=0.661
NZ_QBJZ01000006.1|GCF_003057815.1_110     -            301 protocat_beta        TIGR02422    224   1.4e-08   42.7   2.3   3   3    0.0037       6.5   14.0   0.1   144   176   211   242   211   242 0.92 # 122070 # 122972 # 1 # ID=235159_110;partial=00;start_type=ATG;rbs_motif=GGAG/GAGG;rbs_spacer=5-10bp;gc_cont=0.661
NZ_FNKX01000001.1|GCF_900101795.1_668     -            312 protocat_beta        TIGR02422    224   1.4e-08   42.7   0.1   1   2   1.6e-05     0.029   21.8   0.0    66    97   135   166   134   167 0.92 # 765793 # 766728 # -1 # ID=294100_668;partial=00;start_type=GTG;rbs_motif=GGAG/GAGG;rbs_spacer=5-10bp;gc_cont=0.639
NZ_FNKX01000001.1|GCF_900101795.1_668     -            312 protocat_beta        TIGR02422    224   1.4e-08   42.7   0.1   2   2   0.00099       1.8   15.9   0.0   144   176   221   252   221   252 0.95 # 765793 # 766728 # -1 # ID=294100_668;partial=00;start_type=GTG;rbs_motif=GGAG/GAGG;rbs_spacer=5-10bp;gc_cont=0.639
NZ_PVEN01000012.1|GCF_002973525.1_187     -            303 protocat_beta        TIGR02422    224   1.5e-08   42.6   6.4   1   3   1.1e-06     0.002   25.6   0.8    68    90   131   153   125   156 0.93 # 213716 # 214624 # -1 # ID=391578_187;partial=00;start_type=ATG;rbs_motif=AGGAG;rbs_spacer=5-10bp;gc_cont=0.631
NZ_PVEN01000012.1|GCF_002973525.1_187     -            303 protocat_beta        TIGR02422    224   1.5e-08   42.6   6.4   2   3         3   5.2e+03    4.4   0.0   118   131   176   189   175   191 0.93 # 213716 # 214624 # -1 # ID=391578_187;partial=00;start_type=ATG;rbs_motif=AGGAG;rbs_spacer=5-10bp;gc_cont=0.631
NZ_PVEN01000012.1|GCF_002973525.1_187     -            303 protocat_beta        TIGR02422    224   1.5e-08   42.6   6.4   3   3    0.0033       5.9   14.2   0.3   144   175   213   243   213   244 0.87 # 213716 # 214624 # -1 # ID=391578_187;partial=00;start_type=ATG;rbs_motif=AGGAG;rbs_spacer=5-10bp;gc_cont=0.631
NZ_CP016434.1|GCF_002220305.1_121         -            303 protocat_beta        TIGR02422    224   1.5e-08   42.6   6.4   1   3   1.1e-06     0.002   25.6   0.8    68    90   131   153   125   156 0.93 # 128909 # 129817 # 1 # ID=234025_121;partial=00;start_type=ATG;rbs_motif=AGGAG;rbs_spacer=5-10bp;gc_cont=0.630
NZ_CP016434.1|GCF_002220305.1_121         -            303 protocat_beta        TIGR02422    224   1.5e-08   42.6   6.4   2   3         3   5.2e+03    4.4   0.0   118   131   176   189   175   191 0.93 # 128909 # 129817 # 1 # ID=234025_121;partial=00;start_type=ATG;rbs_motif=AGGAG;rbs_spacer=5-10bp;gc_cont=0.630
NZ_CP016434.1|GCF_002220305.1_121         -            303 protocat_beta        TIGR02422    224   1.5e-08   42.6   6.4   3   3    0.0033       5.9   14.2   0.3   144   175   213   243   213   244 0.87 # 128909 # 129817 # 1 # ID=234025_121;partial=00;start_type=ATG;rbs_motif=AGGAG;rbs_spacer=5-10bp;gc_cont=0.630
NZ_BAYA01000020.1|GCF_000685015.1_57      -            312 protocat_beta        TIGR02422    224   1.5e-08   42.6   0.8   1   3   3.2e-05     0.057   20.8   0.0    66    97   135   166   134   167 0.93 # 60523 # 61458 # -1 # ID=436610_57;partial=00;start_type=ATG;rbs_motif=GGAG/GAGG;rbs_spacer=5-10bp;gc_cont=0.623
NZ_BAYA01000020.1|GCF_000685015.1_57      -            312 protocat_beta        TIGR02422    224   1.5e-08   42.6   0.8   2   3     0.052        92   10.2   0.1   118   131   184   197   183   200 0.96 # 60523 # 61458 # -1 # ID=436610_57;partial=00;start_type=ATG;rbs_motif=GGAG/GAGG;rbs_spacer=5-10bp;gc_cont=0.623
NZ_BAYA01000020.1|GCF_000685015.1_57      -            312 protocat_beta        TIGR02422    224   1.5e-08   42.6   0.8   3   3      0.17   3.1e+02    8.5   0.0   144   176   221   252   221   252 0.84 # 60523 # 61458 # -1 # ID=436610_57;partial=00;start_type=ATG;rbs_motif=GGAG/GAGG;rbs_spacer=5-10bp;gc_cont=0.623
NZ_QKWJ01000034.1|GCF_003353055.1_2       -            306 protocat_beta        TIGR02422    224   1.5e-08   42.6   2.2   1   3   1.5e-06    0.0027   25.2   0.1    66    97   130   161   121   162 0.92 # 1604 # 2521 # 1 # ID=178315_2;partial=00;start_type=ATG;rbs_motif=AGGAG;rbs_spacer=5-10bp;gc_cont=0.636
NZ_QKWJ01000034.1|GCF_003353055.1_2       -            306 protocat_beta        TIGR02422    224   1.5e-08   42.6   2.2   2   3         3   5.3e+03    4.4   0.0   115   127   173   186   173   190 0.89 # 1604 # 2521 # 1 # ID=178315_2;partial=00;start_type=ATG;rbs_motif=AGGAG;rbs_spacer=5-10bp;gc_cont=0.636
NZ_QKWJ01000034.1|GCF_003353055.1_2       -            306 protocat_beta        TIGR02422    224   1.5e-08   42.6   2.2   3   3     0.023        41   11.4   0.1   144   156   214   226   214   245 0.69 # 1604 # 2521 # 1 # ID=178315_2;partial=00;start_type=ATG;rbs_motif=AGGAG;rbs_spacer=5-10bp;gc_cont=0.636
NZ_FSRV01000001.1|GCF_900142905.1_1758    -            311 protocat_beta        TIGR02422    224   1.5e-08   42.6   0.5   1   3   6.4e-05      0.11   19.8   0.0    66    97   134   165   133   166 0.92 # 2047761 # 2048693 # -1 # ID=178127_1758;partial=00;start_type=ATG;rbs_motif=AGGAG;rbs_spacer=5-10bp;gc_cont=0.616
NZ_FSRV01000001.1|GCF_900142905.1_1758    -            311 protocat_beta        TIGR02422    224   1.5e-08   42.6   0.5   2   3     0.075   1.3e+02    9.7   0.2   118   131   183   196   182   199 0.96 # 2047761 # 2048693 # -1 # ID=178127_1758;partial=00;start_type=ATG;rbs_motif=AGGAG;rbs_spacer=5-10bp;gc_cont=0.616
NZ_FSRV01000001.1|GCF_900142905.1_1758    -            311 protocat_beta        TIGR02422    224   1.5e-08   42.6   0.5   3   3     0.078   1.4e+02    9.7   0.0   144   176   220   251   220   251 0.88 # 2047761 # 2048693 # -1 # ID=178127_1758;partial=00;start_type=ATG;rbs_motif=AGGAG;rbs_spacer=5-10bp;gc_cont=0.616
NZ_RBIV01000003.1|GCF_003634155.1_943     -            311 protocat_beta        TIGR02422    224   1.5e-08   42.6   0.5   1   3   6.4e-05      0.11   19.8   0.0    66    97   134   165   133   166 0.92 # 1117493 # 1118425 # 1 # ID=126944_943;partial=00;start_type=ATG;rbs_motif=AGGAG;rbs_spacer=5-10bp;gc_cont=0.617
NZ_RBIV01000003.1|GCF_003634155.1_943     -            311 protocat_beta        TIGR02422    224   1.5e-08   42.6   0.5   2   3     0.075   1.3e+02    9.7   0.2   118   131   183   196   182   199 0.96 # 1117493 # 1118425 # 1 # ID=126944_943;partial=00;start_type=ATG;rbs_motif=AGGAG;rbs_spacer=5-10bp;gc_cont=0.617
NZ_RBIV01000003.1|GCF_003634155.1_943     -            311 protocat_beta        TIGR02422    224   1.5e-08   42.6   0.5   3   3     0.078   1.4e+02    9.7   0.0   144   176   220   251   220   251 0.88 # 1117493 # 1118425 # 1 # ID=126944_943;partial=00;start_type=ATG;rbs_motif=AGGAG;rbs_spacer=5-10bp;gc_cont=0.617
JTAZ01000002.1|GCA_000783555.1_290        -            197 protocat_beta        TIGR02422    224   1.6e-08   42.5   2.1   1   3     5e-05     0.088   20.2   0.0    66    97    20    51    19    52 0.94 # 302362 # 302952 # 1 # ID=437345_290;partial=00;start_type=GTG;rbs_motif=GGxGG;rbs_spacer=5-10bp;gc_cont=0.668
JTAZ01000002.1|GCA_000783555.1_290        -            197 protocat_beta        TIGR02422    224   1.6e-08   42.5   2.1   2   3     0.026        45   11.2   0.1   118   131    69    82    65    85 0.95 # 302362 # 302952 # 1 # ID=437345_290;partial=00;start_type=GTG;rbs_motif=GGxGG;rbs_spacer=5-10bp;gc_cont=0.668
JTAZ01000002.1|GCA_000783555.1_290        -            197 protocat_beta        TIGR02422    224   1.6e-08   42.5   2.1   3   3       0.1   1.8e+02    9.2   0.2   144   176   106   137   106   137 0.83 # 302362 # 302952 # 1 # ID=437345_290;partial=00;start_type=GTG;rbs_motif=GGxGG;rbs_spacer=5-10bp;gc_cont=0.668
NZ_CP024904.1|GCF_003330765.1_307         -            312 protocat_beta        TIGR02422    224   1.7e-08   42.5   3.7   1   3   5.8e-08    0.0001   29.9   0.0    66    97   135   166   134   167 0.93 # 359744 # 360679 # -1 # ID=8806_307;partial=00;start_type=ATG;rbs_motif=GGAG/GAGG;rbs_spacer=5-10bp;gc_cont=0.665
NZ_CP024904.1|GCF_003330765.1_307         -            312 protocat_beta        TIGR02422    224   1.7e-08   42.5   3.7   2   3      0.64   1.1e+03    6.6   0.1   118   131   184   197   183   200 0.96 # 359744 # 360679 # -1 # ID=8806_307;partial=00;start_type=ATG;rbs_motif=GGAG/GAGG;rbs_spacer=5-10bp;gc_cont=0.665
NZ_CP024904.1|GCF_003330765.1_307         -            312 protocat_beta        TIGR02422    224   1.7e-08   42.5   3.7   3   3       3.4   6.1e+03    4.2   1.3   144   176   221   252   221   252 0.77 # 359744 # 360679 # -1 # ID=8806_307;partial=00;start_type=ATG;rbs_motif=GGAG/GAGG;rbs_spacer=5-10bp;gc_cont=0.665
NZ_LRBG01000012.1|GCF_001580545.1_138     -            296 protocat_beta        TIGR02422    224   1.7e-08   42.4  14.7   1   2   1.7e-06     0.003   25.0   3.0    66    89   133   156   132   156 0.97 # 154777 # 155664 # 1 # ID=12077_138;partial=00;start_type=ATG;rbs_motif=GGAG/GAGG;rbs_spacer=5-10bp;gc_cont=0.663
NZ_LRBG01000012.1|GCF_001580545.1_138     -            296 protocat_beta        TIGR02422    224   1.7e-08   42.4  14.7   2   2   5.6e-05     0.099   20.0   3.7   114   139   176   201   176   202 0.94 # 154777 # 155664 # 1 # ID=12077_138;partial=00;start_type=ATG;rbs_motif=GGAG/GAGG;rbs_spacer=5-10bp;gc_cont=0.663
NZ_MULQ01000018.1|GCF_003034145.1_20      -            301 protocat_beta        TIGR02422    224   1.7e-08   42.4   4.2   1   3   2.1e-06    0.0037   24.8   0.8    66    90   127   151   123   154 0.92 # 21353 # 22255 # 1 # ID=83056_20;partial=00;start_type=ATG;rbs_motif=GGAG/GAGG;rbs_spacer=5-10bp;gc_cont=0.661
NZ_MULQ01000018.1|GCF_003034145.1_20      -            301 protocat_beta        TIGR02422    224   1.7e-08   42.4   4.2   2   3      0.92   1.6e+03    6.1   0.0   118   131   174   187   173   189 0.92 # 21353 # 22255 # 1 # ID=83056_20;partial=00;start_type=ATG;rbs_motif=GGAG/GAGG;rbs_spacer=5-10bp;gc_cont=0.661
NZ_MULQ01000018.1|GCF_003034145.1_20      -            301 protocat_beta        TIGR02422    224   1.7e-08   42.4   4.2   3   3     0.027        48   11.2   0.1   144   171   211   237   211   242 0.76 # 21353 # 22255 # 1 # ID=83056_20;partial=00;start_type=ATG;rbs_motif=GGAG/GAGG;rbs_spacer=5-10bp;gc_cont=0.661
NZ_QICR01000010.1|GCF_003201235.1_91      -            312 protocat_beta        TIGR02422    224   1.7e-08   42.4   0.0   1   3     0.001       1.8   15.9   0.0    66    97   135   166   134   167 0.93 # 106848 # 107783 # -1 # ID=127582_91;partial=00;start_type=ATG;rbs_motif=AGGAG;rbs_spacer=5-10bp;gc_cont=0.597
NZ_QICR01000010.1|GCF_003201235.1_91      -            312 protocat_beta        TIGR02422    224   1.7e-08   42.4   0.0   2   3     0.047        83   10.4   0.0   118   131   184   197   181   200 0.96 # 106848 # 107783 # -1 # ID=127582_91;partial=00;start_type=ATG;rbs_motif=AGGAG;rbs_spacer=5-10bp;gc_cont=0.597
NZ_QICR01000010.1|GCF_003201235.1_91      -            312 protocat_beta        TIGR02422    224   1.7e-08   42.4   0.0   3   3     0.011        20   12.4   0.0   144   176   221   252   221   252 0.94 # 106848 # 107783 # -1 # ID=127582_91;partial=00;start_type=ATG;rbs_motif=AGGAG;rbs_spacer=5-10bp;gc_cont=0.597
NZ_KB911034.1|GCF_000383275.1_1023        -            312 protocat_beta        TIGR02422    224   1.7e-08   42.4   0.0   1   3     0.001       1.8   15.9   0.0    66    97   135   166   134   167 0.93 # 1206665 # 1207600 # 1 # ID=262780_1023;partial=00;start_type=ATG;rbs_motif=AGGAG;rbs_spacer=5-10bp;gc_cont=0.595
NZ_KB911034.1|GCF_000383275.1_1023        -            312 protocat_beta        TIGR02422    224   1.7e-08   42.4   0.0   2   3     0.047        83   10.4   0.0   118   131   184   197   181   200 0.96 # 1206665 # 1207600 # 1 # ID=262780_1023;partial=00;start_type=ATG;rbs_motif=AGGAG;rbs_spacer=5-10bp;gc_cont=0.595
NZ_KB911034.1|GCF_000383275.1_1023        -            312 protocat_beta        TIGR02422    224   1.7e-08   42.4   0.0   3   3     0.011        20   12.4   0.0   144   176   221   252   221   252 0.94 # 1206665 # 1207600 # 1 # ID=262780_1023;partial=00;start_type=ATG;rbs_motif=AGGAG;rbs_spacer=5-10bp;gc_cont=0.595
NZ_BAYE01000005.1|GCF_000685095.1_7       -            312 protocat_beta        TIGR02422    224   1.7e-08   42.4   0.0   1   3     0.001       1.8   15.9   0.0    66    97   135   166   134   167 0.93 # 4567 # 5502 # 1 # ID=175859_7;partial=00;start_type=ATG;rbs_motif=AGGAG;rbs_spacer=5-10bp;gc_cont=0.595
NZ_BAYE01000005.1|GCF_000685095.1_7       -            312 protocat_beta        TIGR02422    224   1.7e-08   42.4   0.0   2   3     0.047        83   10.4   0.0   118   131   184   197   181   200 0.96 # 4567 # 5502 # 1 # ID=175859_7;partial=00;start_type=ATG;rbs_motif=AGGAG;rbs_spacer=5-10bp;gc_cont=0.595
NZ_BAYE01000005.1|GCF_000685095.1_7       -            312 protocat_beta        TIGR02422    224   1.7e-08   42.4   0.0   3   3     0.011        20   12.4   0.0   144   176   221   252   221   252 0.94 # 4567 # 5502 # 1 # ID=175859_7;partial=00;start_type=ATG;rbs_motif=AGGAG;rbs_spacer=5-10bp;gc_cont=0.595
NZ_NGUT01000425.1|GCF_002179925.1_92      -            312 protocat_beta        TIGR02422    224   1.7e-08   42.4   0.0   1   3     0.001       1.8   15.9   0.0    66    97   135   166   134   167 0.93 # 105966 # 106901 # -1 # ID=274096_92;partial=00;start_type=ATG;rbs_motif=AGGAG;rbs_spacer=5-10bp;gc_cont=0.595
NZ_NGUT01000425.1|GCF_002179925.1_92      -            312 protocat_beta        TIGR02422    224   1.7e-08   42.4   0.0   2   3     0.047        83   10.4   0.0   118   131   184   197   181   200 0.96 # 105966 # 106901 # -1 # ID=274096_92;partial=00;start_type=ATG;rbs_motif=AGGAG;rbs_spacer=5-10bp;gc_cont=0.595
NZ_NGUT01000425.1|GCF_002179925.1_92      -            312 protocat_beta        TIGR02422    224   1.7e-08   42.4   0.0   3   3     0.011        20   12.4   0.0   144   176   221   252   221   252 0.94 # 105966 # 106901 # -1 # ID=274096_92;partial=00;start_type=ATG;rbs_motif=AGGAG;rbs_spacer=5-10bp;gc_cont=0.595
NZ_CP024905.1|GCF_003330745.1_1614        -            312 protocat_beta        TIGR02422    224   1.7e-08   42.4   0.0   1   3     0.001       1.8   15.9   0.0    66    97   135   166   134   167 0.93 # 1893254 # 1894189 # 1 # ID=538336_1614;partial=00;start_type=ATG;rbs_motif=AGGAG;rbs_spacer=5-10bp;gc_cont=0.597
NZ_CP024905.1|GCF_003330745.1_1614        -            312 protocat_beta        TIGR02422    224   1.7e-08   42.4   0.0   2   3     0.047        83   10.4   0.0   118   131   184   197   181   200 0.96 # 1893254 # 1894189 # 1 # ID=538336_1614;partial=00;start_type=ATG;rbs_motif=AGGAG;rbs_spacer=5-10bp;gc_cont=0.597
NZ_CP024905.1|GCF_003330745.1_1614        -            312 protocat_beta        TIGR02422    224   1.7e-08   42.4   0.0   3   3     0.011        20   12.4   0.0   144   176   221   252   221   252 0.94 # 1893254 # 1894189 # 1 # ID=538336_1614;partial=00;start_type=ATG;rbs_motif=AGGAG;rbs_spacer=5-10bp;gc_cont=0.597
NZ_RAIM01000001.1|GCF_003610135.1_4334    -            311 protocat_beta        TIGR02422    224   1.8e-08   42.4   0.3   1   3   6.4e-05      0.11   19.8   0.0    66    97   134   165   133   166 0.92 # 5031792 # 5032724 # 1 # ID=503078_4334;partial=00;start_type=ATG;rbs_motif=AGGAG;rbs_spacer=5-10bp;gc_cont=0.614
NZ_RAIM01000001.1|GCF_003610135.1_4334    -            311 protocat_beta        TIGR02422    224   1.8e-08   42.4   0.3   2   3     0.098   1.7e+02    9.3   0.1   118   131   183   196   182   199 0.96 # 5031792 # 5032724 # 1 # ID=503078_4334;partial=00;start_type=ATG;rbs_motif=AGGAG;rbs_spacer=5-10bp;gc_cont=0.614
NZ_RAIM01000001.1|GCF_003610135.1_4334    -            311 protocat_beta        TIGR02422    224   1.8e-08   42.4   0.3   3   3     0.078   1.4e+02    9.7   0.0   144   176   220   251   220   251 0.88 # 5031792 # 5032724 # 1 # ID=503078_4334;partial=00;start_type=ATG;rbs_motif=AGGAG;rbs_spacer=5-10bp;gc_cont=0.614
NZ_SNWY01000003.1|GCF_004362135.1_141     -            311 protocat_beta        TIGR02422    224   1.8e-08   42.4   0.3   1   3   6.4e-05      0.11   19.8   0.0    66    97   134   165   133   166 0.92 # 158097 # 159029 # -1 # ID=498562_141;partial=00;start_type=ATG;rbs_motif=AGGAG;rbs_spacer=5-10bp;gc_cont=0.613
NZ_SNWY01000003.1|GCF_004362135.1_141     -            311 protocat_beta        TIGR02422    224   1.8e-08   42.4   0.3   2   3     0.098   1.7e+02    9.3   0.1   118   131   183   196   182   199 0.96 # 158097 # 159029 # -1 # ID=498562_141;partial=00;start_type=ATG;rbs_motif=AGGAG;rbs_spacer=5-10bp;gc_cont=0.613
NZ_SNWY01000003.1|GCF_004362135.1_141     -            311 protocat_beta        TIGR02422    224   1.8e-08   42.4   0.3   3   3     0.078   1.4e+02    9.7   0.0   144   176   220   251   220   251 0.88 # 158097 # 159029 # -1 # ID=498562_141;partial=00;start_type=ATG;rbs_motif=AGGAG;rbs_spacer=5-10bp;gc_cont=0.613
NZ_SNYZ01000001.1|GCF_004363325.1_2744    -            311 protocat_beta        TIGR02422    224   1.8e-08   42.4   0.3   1   3   6.4e-05      0.11   19.8   0.0    66    97   134   165   133   166 0.92 # 3158931 # 3159863 # -1 # ID=455615_2744;partial=00;start_type=ATG;rbs_motif=AGGAG;rbs_spacer=5-10bp;gc_cont=0.613
NZ_SNYZ01000001.1|GCF_004363325.1_2744    -            311 protocat_beta        TIGR02422    224   1.8e-08   42.4   0.3   2   3     0.098   1.7e+02    9.3   0.1   118   131   183   196   182   199 0.96 # 3158931 # 3159863 # -1 # ID=455615_2744;partial=00;start_type=ATG;rbs_motif=AGGAG;rbs_spacer=5-10bp;gc_cont=0.613
NZ_SNYZ01000001.1|GCF_004363325.1_2744    -            311 protocat_beta        TIGR02422    224   1.8e-08   42.4   0.3   3   3     0.078   1.4e+02    9.7   0.0   144   176   220   251   220   251 0.88 # 3158931 # 3159863 # -1 # ID=455615_2744;partial=00;start_type=ATG;rbs_motif=AGGAG;rbs_spacer=5-10bp;gc_cont=0.613
NZ_QHKS01000022.1|GCF_003353175.1_80      -            288 protocat_beta        TIGR02422    224   1.8e-08   42.4   7.8   1   2   3.6e-07   0.00064   27.3   0.6    67    87   128   148   123   149 0.95 # 89135 # 89998 # -1 # ID=331604_80;partial=00;start_type=ATG;rbs_motif=GGAG/GAGG;rbs_spacer=5-10bp;gc_cont=0.633
NZ_QHKS01000022.1|GCF_003353175.1_80      -            288 protocat_beta        TIGR02422    224   1.8e-08   42.4   7.8   2   2    0.0015       2.6   15.3   0.9   119   135   175   191   174   193 0.92 # 89135 # 89998 # -1 # ID=331604_80;partial=00;start_type=ATG;rbs_motif=GGAG/GAGG;rbs_spacer=5-10bp;gc_cont=0.633
NZ_MWMK01000025.1|GCF_004334935.1_45      -            173 protocat_beta        TIGR02422    224   1.8e-08   42.3   0.0   1   3      0.16   2.8e+02    8.6   0.0    77    97     7    27     5    28 0.91 # 46957 # 47475 # 1 # ID=377457_45;partial=00;start_type=GTG;rbs_motif=None;rbs_spacer=None;gc_cont=0.603
NZ_MWMK01000025.1|GCF_004334935.1_45      -            173 protocat_beta        TIGR02422    224   1.8e-08   42.3   0.0   2   3     0.022        38   11.5   0.1   118   131    45    58    41    61 0.95 # 46957 # 47475 # 1 # ID=377457_45;partial=00;start_type=GTG;rbs_motif=None;rbs_spacer=None;gc_cont=0.603
NZ_MWMK01000025.1|GCF_004334935.1_45      -            173 protocat_beta        TIGR02422    224   1.8e-08   42.3   0.0   3   3   0.00015      0.27   18.6   0.0   144   176    82   113    82   113 0.97 # 46957 # 47475 # 1 # ID=377457_45;partial=00;start_type=GTG;rbs_motif=None;rbs_spacer=None;gc_cont=0.603
NZ_LFMX01000028.1|GCF_001184405.1_2       -            194 protocat_beta        TIGR02422    224   1.8e-08   42.3   2.6   1   2   2.8e-06     0.005   24.3   0.0    62    96    44    78    43    78 0.96 # 468 # 1049 # 1 # ID=76080_2;partial=00;start_type=ATG;rbs_motif=GGAG/GAGG;rbs_spacer=5-10bp;gc_cont=0.596
NZ_LFMX01000028.1|GCF_001184405.1_2       -            194 protocat_beta        TIGR02422    224   1.8e-08   42.3   2.6   2   2    0.0011         2   15.7   0.2   175   222   151   190   150   190 0.82 # 468 # 1049 # 1 # ID=76080_2;partial=00;start_type=ATG;rbs_motif=GGAG/GAGG;rbs_spacer=5-10bp;gc_cont=0.596
NZ_LPBO01000030.1|GCF_001526905.1_117     -            301 protocat_beta        TIGR02422    224   1.8e-08   42.3   1.6   1   2   9.4e-06     0.017   22.6   0.4    68    90   129   151   123   154 0.92 # 119163 # 120065 # -1 # ID=449733_117;partial=00;start_type=ATG;rbs_motif=GGAG/GAGG;rbs_spacer=5-10bp;gc_cont=0.652
NZ_LPBO01000030.1|GCF_001526905.1_117     -            301 protocat_beta        TIGR02422    224   1.8e-08   42.3   1.6   2   2    0.0012       2.2   15.6   0.1   144   176   211   242   211   242 0.94 # 119163 # 120065 # -1 # ID=449733_117;partial=00;start_type=ATG;rbs_motif=GGAG/GAGG;rbs_spacer=5-10bp;gc_cont=0.652
NZ_OCSR01000001.1|GCF_900230185.1_4526    -            303 protocat_beta        TIGR02422    224   1.9e-08   42.3   1.7   1   3   1.4e-06    0.0024   25.4   0.2    68    90   131   153   125   156 0.92 # 5177239 # 5178147 # -1 # ID=188489_4526;partial=00;start_type=ATG;rbs_motif=AGGAG;rbs_spacer=5-10bp;gc_cont=0.620
NZ_OCSR01000001.1|GCF_900230185.1_4526    -            303 protocat_beta        TIGR02422    224   1.9e-08   42.3   1.7   2   3         3   5.2e+03    4.4   0.0   118   131   176   189   175   191 0.93 # 5177239 # 5178147 # -1 # ID=188489_4526;partial=00;start_type=ATG;rbs_motif=AGGAG;rbs_spacer=5-10bp;gc_cont=0.620
NZ_OCSR01000001.1|GCF_900230185.1_4526    -            303 protocat_beta        TIGR02422    224   1.9e-08   42.3   1.7   3   3     0.054        96   10.2   0.0   144   174   213   242   213   244 0.73 # 5177239 # 5178147 # -1 # ID=188489_4526;partial=00;start_type=ATG;rbs_motif=AGGAG;rbs_spacer=5-10bp;gc_cont=0.620
NZ_NHOM01000005.1|GCF_002196005.1_92      -            312 protocat_beta        TIGR02422    224   1.9e-08   42.3   0.0   1   3     0.001       1.8   15.9   0.0    66    97   135   166   134   167 0.93 # 106597 # 107532 # -1 # ID=385601_92;partial=00;start_type=ATG;rbs_motif=AGGAG;rbs_spacer=5-10bp;gc_cont=0.599
NZ_NHOM01000005.1|GCF_002196005.1_92      -            312 protocat_beta        TIGR02422    224   1.9e-08   42.3   0.0   2   3     0.047        83   10.4   0.0   118   131   184   197   181   200 0.96 # 106597 # 107532 # -1 # ID=385601_92;partial=00;start_type=ATG;rbs_motif=AGGAG;rbs_spacer=5-10bp;gc_cont=0.599
NZ_NHOM01000005.1|GCF_002196005.1_92      -            312 protocat_beta        TIGR02422    224   1.9e-08   42.3   0.0   3   3     0.012        21   12.3   0.0   144   176   221   252   221   252 0.94 # 106597 # 107532 # -1 # ID=385601_92;partial=00;start_type=ATG;rbs_motif=AGGAG;rbs_spacer=5-10bp;gc_cont=0.599
NZ_OGTP01000014.1|GCF_900258035.1_68      -            273 protocat_beta        TIGR02422    224   1.9e-08   42.3   6.8   1   3   2.1e-08   3.6e-05   31.4   0.0    62    88   119   145   115   146 0.93 # 78753 # 79571 # 1 # ID=182334_68;partial=00;start_type=ATG;rbs_motif=AGGA;rbs_spacer=5-10bp;gc_cont=0.613
NZ_OGTP01000014.1|GCF_900258035.1_68      -            273 protocat_beta        TIGR02422    224   1.9e-08   42.3   6.8   2   3      0.53   9.4e+02    6.9   0.1   114   135   166   187   166   189 0.90 # 78753 # 79571 # 1 # ID=182334_68;partial=00;start_type=ATG;rbs_motif=AGGA;rbs_spacer=5-10bp;gc_cont=0.613
NZ_OGTP01000014.1|GCF_900258035.1_68      -            273 protocat_beta        TIGR02422    224   1.9e-08   42.3   6.8   3   3       2.3     4e+03    4.8   2.3   144   150   207   213   207   219 0.94 # 78753 # 79571 # 1 # ID=182334_68;partial=00;start_type=ATG;rbs_motif=AGGA;rbs_spacer=5-10bp;gc_cont=0.613
NZ_FNJO01000008.1|GCF_900104095.1_24      -            305 protocat_beta        TIGR02422    224   1.9e-08   42.3   8.6   1   3     4e-05     0.071   20.5   0.6    66    92   129   155   125   158 0.87 # 25563 # 26477 # 1 # ID=260383_24;partial=00;start_type=ATG;rbs_motif=AGGAG;rbs_spacer=5-10bp;gc_cont=0.674
NZ_FNJO01000008.1|GCF_900104095.1_24      -            305 protocat_beta        TIGR02422    224   1.9e-08   42.3   8.6   2   3     0.011        19   12.5   0.1   117   131   175   189   172   192 0.91 # 25563 # 26477 # 1 # ID=260383_24;partial=00;start_type=ATG;rbs_motif=AGGAG;rbs_spacer=5-10bp;gc_cont=0.674
NZ_FNJO01000008.1|GCF_900104095.1_24      -            305 protocat_beta        TIGR02422    224   1.9e-08   42.3   8.6   3   3    0.0052       9.2   13.5   0.3   144   176   213   244   213   244 0.93 # 25563 # 26477 # 1 # ID=260383_24;partial=00;start_type=ATG;rbs_motif=AGGAG;rbs_spacer=5-10bp;gc_cont=0.674
FCOB01000018.1|GCA_001545075.1_74         -            312 protocat_beta        TIGR02422    224   1.9e-08   42.3   0.3   1   3   0.00013      0.23   18.8   0.0    66    97   135   166   134   167 0.92 # 69813 # 70748 # -1 # ID=471641_74;partial=00;start_type=ATG;rbs_motif=AGGAG;rbs_spacer=5-10bp;gc_cont=0.629
FCOB01000018.1|GCA_001545075.1_74         -            312 protocat_beta        TIGR02422    224   1.9e-08   42.3   0.3   2   3     0.068   1.2e+02    9.8   0.2   118   131   184   197   183   200 0.96 # 69813 # 70748 # -1 # ID=471641_74;partial=00;start_type=ATG;rbs_motif=AGGAG;rbs_spacer=5-10bp;gc_cont=0.629
FCOB01000018.1|GCA_001545075.1_74         -            312 protocat_beta        TIGR02422    224   1.9e-08   42.3   0.3   3   3     0.061   1.1e+02   10.0   0.0   144   176   221   252   221   252 0.92 # 69813 # 70748 # -1 # ID=471641_74;partial=00;start_type=ATG;rbs_motif=AGGAG;rbs_spacer=5-10bp;gc_cont=0.629
NZ_FCOB02000018.1|GCF_001545075.1_74      -            312 protocat_beta        TIGR02422    224   1.9e-08   42.3   0.3   1   3   0.00013      0.23   18.8   0.0    66    97   135   166   134   167 0.92 # 69813 # 70748 # -1 # ID=72548_74;partial=00;start_type=ATG;rbs_motif=AGGAG;rbs_spacer=5-10bp;gc_cont=0.629
NZ_FCOB02000018.1|GCF_001545075.1_74      -            312 protocat_beta        TIGR02422    224   1.9e-08   42.3   0.3   2   3     0.068   1.2e+02    9.8   0.2   118   131   184   197   183   200 0.96 # 69813 # 70748 # -1 # ID=72548_74;partial=00;start_type=ATG;rbs_motif=AGGAG;rbs_spacer=5-10bp;gc_cont=0.629
NZ_FCOB02000018.1|GCF_001545075.1_74      -            312 protocat_beta        TIGR02422    224   1.9e-08   42.3   0.3   3   3     0.061   1.1e+02   10.0   0.0   144   176   221   252   221   252 0.92 # 69813 # 70748 # -1 # ID=72548_74;partial=00;start_type=ATG;rbs_motif=AGGAG;rbs_spacer=5-10bp;gc_cont=0.629
NZ_QTQI01000001.1|GCF_003853705.1_21      -            301 protocat_beta        TIGR02422    224   1.9e-08   42.2   4.8   1   3   5.1e-06     0.009   23.5   0.5    68    90   129   151   123   154 0.93 # 19733 # 20635 # -1 # ID=310952_21;partial=00;start_type=ATG;rbs_motif=GGAG/GAGG;rbs_spacer=5-10bp;gc_cont=0.661
NZ_QTQI01000001.1|GCF_003853705.1_21      -            301 protocat_beta        TIGR02422    224   1.9e-08   42.2   4.8   2   3      0.24   4.2e+02    8.0   0.0   118   131   174   187   173   189 0.92 # 19733 # 20635 # -1 # ID=310952_21;partial=00;start_type=ATG;rbs_motif=GGAG/GAGG;rbs_spacer=5-10bp;gc_cont=0.661
NZ_QTQI01000001.1|GCF_003853705.1_21      -            301 protocat_beta        TIGR02422    224   1.9e-08   42.2   4.8   3   3     0.027        48   11.2   0.1   144   171   211   237   211   242 0.76 # 19733 # 20635 # -1 # ID=310952_21;partial=00;start_type=ATG;rbs_motif=GGAG/GAGG;rbs_spacer=5-10bp;gc_cont=0.661
NZ_FPBH01000025.1|GCF_900116445.1_79      -            303 protocat_beta        TIGR02422    224   1.9e-08   42.2   1.7   1   3   1.4e-06    0.0024   25.4   0.2    68    90   131   153   125   156 0.92 # 81837 # 82745 # -1 # ID=172075_79;partial=00;start_type=ATG;rbs_motif=AGGAG;rbs_spacer=5-10bp;gc_cont=0.622
NZ_FPBH01000025.1|GCF_900116445.1_79      -            303 protocat_beta        TIGR02422    224   1.9e-08   42.2   1.7   2   3         3   5.2e+03    4.4   0.0   118   131   176   189   175   191 0.93 # 81837 # 82745 # -1 # ID=172075_79;partial=00;start_type=ATG;rbs_motif=AGGAG;rbs_spacer=5-10bp;gc_cont=0.622
NZ_FPBH01000025.1|GCF_900116445.1_79      -            303 protocat_beta        TIGR02422    224   1.9e-08   42.2   1.7   3   3     0.054        96   10.2   0.0   144   174   213   242   213   244 0.73 # 81837 # 82745 # -1 # ID=172075_79;partial=00;start_type=ATG;rbs_motif=AGGAG;rbs_spacer=5-10bp;gc_cont=0.622
NZ_LGIO01000046.1|GCF_001294705.1_48      -            303 protocat_beta        TIGR02422    224     2e-08   42.2   1.7   1   3   1.4e-06    0.0024   25.4   0.2    68    90   131   153   125   156 0.92 # 43922 # 44830 # -1 # ID=222696_48;partial=00;start_type=ATG;rbs_motif=AGGAG;rbs_spacer=5-10bp;gc_cont=0.627
NZ_LGIO01000046.1|GCF_001294705.1_48      -            303 protocat_beta        TIGR02422    224     2e-08   42.2   1.7   2   3         3   5.2e+03    4.4   0.0   118   131   176   189   175   191 0.93 # 43922 # 44830 # -1 # ID=222696_48;partial=00;start_type=ATG;rbs_motif=AGGAG;rbs_spacer=5-10bp;gc_cont=0.627
NZ_LGIO01000046.1|GCF_001294705.1_48      -            303 protocat_beta        TIGR02422    224     2e-08   42.2   1.7   3   3     0.054        96   10.2   0.0   144   174   213   242   213   244 0.73 # 43922 # 44830 # -1 # ID=222696_48;partial=00;start_type=ATG;rbs_motif=AGGAG;rbs_spacer=5-10bp;gc_cont=0.627
NZ_QTQP01000018.1|GCF_003854275.1_4       -            301 protocat_beta        TIGR02422    224     2e-08   42.2   3.0   1   3   0.00011       0.2   19.1   0.6    68    90   129   151   123   154 0.92 # 2409 # 3311 # -1 # ID=539893_4;partial=00;start_type=ATG;rbs_motif=GGAG/GAGG;rbs_spacer=5-10bp;gc_cont=0.653
NZ_QTQP01000018.1|GCF_003854275.1_4       -            301 protocat_beta        TIGR02422    224     2e-08   42.2   3.0   2   3      0.92   1.6e+03    6.1   0.0   118   131   174   187   173   189 0.92 # 2409 # 3311 # -1 # ID=539893_4;partial=00;start_type=ATG;rbs_motif=GGAG/GAGG;rbs_spacer=5-10bp;gc_cont=0.653
NZ_QTQP01000018.1|GCF_003854275.1_4       -            301 protocat_beta        TIGR02422    224     2e-08   42.2   3.0   3   3    0.0012       2.2   15.6   0.1   144   176   211   242   211   242 0.94 # 2409 # 3311 # -1 # ID=539893_4;partial=00;start_type=ATG;rbs_motif=GGAG/GAGG;rbs_spacer=5-10bp;gc_cont=0.653
NZ_QTSO01000002.1|GCF_003854785.1_210     -            317 protocat_beta        TIGR02422    224     2e-08   42.2   2.5   1   3   1.4e-05     0.025   22.0   0.0    66    97   140   171   139   172 0.94 # 239409 # 240359 # 1 # ID=195824_210;partial=00;start_type=ATG;rbs_motif=GGAG/GAGG;rbs_spacer=5-10bp;gc_cont=0.669
NZ_QTSO01000002.1|GCF_003854785.1_210     -            317 protocat_beta        TIGR02422    224     2e-08   42.2   2.5   2   3     0.046        80   10.4   0.1   118   131   189   202   185   205 0.95 # 239409 # 240359 # 1 # ID=195824_210;partial=00;start_type=ATG;rbs_motif=GGAG/GAGG;rbs_spacer=5-10bp;gc_cont=0.669
NZ_QTSO01000002.1|GCF_003854785.1_210     -            317 protocat_beta        TIGR02422    224     2e-08   42.2   2.5   3   3       0.2   3.6e+02    8.3   0.2   144   176   226   257   226   257 0.83 # 239409 # 240359 # 1 # ID=195824_210;partial=00;start_type=ATG;rbs_motif=GGAG/GAGG;rbs_spacer=5-10bp;gc_cont=0.669
NZ_CP019668.1|GCF_001999785.1_4261        -            317 protocat_beta        TIGR02422    224     2e-08   42.2   2.5   1   3   1.4e-05     0.025   22.0   0.0    66    97   140   171   139   172 0.94 # 4793942 # 4794892 # -1 # ID=284794_4261;partial=00;start_type=ATG;rbs_motif=GGAG/GAGG;rbs_spacer=5-10bp;gc_cont=0.660
NZ_CP019668.1|GCF_001999785.1_4261        -            317 protocat_beta        TIGR02422    224     2e-08   42.2   2.5   2   3     0.046        80   10.4   0.1   118   131   189   202   185   205 0.95 # 4793942 # 4794892 # -1 # ID=284794_4261;partial=00;start_type=ATG;rbs_motif=GGAG/GAGG;rbs_spacer=5-10bp;gc_cont=0.660
NZ_CP019668.1|GCF_001999785.1_4261        -            317 protocat_beta        TIGR02422    224     2e-08   42.2   2.5   3   3       0.2   3.6e+02    8.3   0.2   144   176   226   257   226   257 0.83 # 4793942 # 4794892 # -1 # ID=284794_4261;partial=00;start_type=ATG;rbs_motif=GGAG/GAGG;rbs_spacer=5-10bp;gc_cont=0.660
NZ_MUTY01000071.1|GCF_001992615.1_115     -            317 protocat_beta        TIGR02422    224     2e-08   42.2   2.5   1   3   1.4e-05     0.025   22.0   0.0    66    97   140   171   139   172 0.94 # 114471 # 115421 # -1 # ID=412579_115;partial=00;start_type=ATG;rbs_motif=GGAG/GAGG;rbs_spacer=5-10bp;gc_cont=0.660
NZ_MUTY01000071.1|GCF_001992615.1_115     -            317 protocat_beta        TIGR02422    224     2e-08   42.2   2.5   2   3     0.046        80   10.4   0.1   118   131   189   202   185   205 0.95 # 114471 # 115421 # -1 # ID=412579_115;partial=00;start_type=ATG;rbs_motif=GGAG/GAGG;rbs_spacer=5-10bp;gc_cont=0.660
NZ_MUTY01000071.1|GCF_001992615.1_115     -            317 protocat_beta        TIGR02422    224     2e-08   42.2   2.5   3   3       0.2   3.6e+02    8.3   0.2   144   176   226   257   226   257 0.83 # 114471 # 115421 # -1 # ID=412579_115;partial=00;start_type=ATG;rbs_motif=GGAG/GAGG;rbs_spacer=5-10bp;gc_cont=0.660
NZ_MUTZ01000088.1|GCF_001992625.1_61      -            317 protocat_beta        TIGR02422    224     2e-08   42.2   2.5   1   3   1.4e-05     0.025   22.0   0.0    66    97   140   171   139   172 0.94 # 69517 # 70467 # 1 # ID=243402_61;partial=00;start_type=ATG;rbs_motif=GGAG/GAGG;rbs_spacer=5-10bp;gc_cont=0.660
NZ_MUTZ01000088.1|GCF_001992625.1_61      -            317 protocat_beta        TIGR02422    224     2e-08   42.2   2.5   2   3     0.046        80   10.4   0.1   118   131   189   202   185   205 0.95 # 69517 # 70467 # 1 # ID=243402_61;partial=00;start_type=ATG;rbs_motif=GGAG/GAGG;rbs_spacer=5-10bp;gc_cont=0.660
NZ_MUTZ01000088.1|GCF_001992625.1_61      -            317 protocat_beta        TIGR02422    224     2e-08   42.2   2.5   3   3       0.2   3.6e+02    8.3   0.2   144   176   226   257   226   257 0.83 # 69517 # 70467 # 1 # ID=243402_61;partial=00;start_type=ATG;rbs_motif=GGAG/GAGG;rbs_spacer=5-10bp;gc_cont=0.660
NZ_MUUA01000071.1|GCF_001993595.1_61      -            317 protocat_beta        TIGR02422    224     2e-08   42.2   2.5   1   3   1.4e-05     0.025   22.0   0.0    66    97   140   171   139   172 0.94 # 69520 # 70470 # 1 # ID=477223_61;partial=00;start_type=ATG;rbs_motif=GGAG/GAGG;rbs_spacer=5-10bp;gc_cont=0.660
NZ_MUUA01000071.1|GCF_001993595.1_61      -            317 protocat_beta        TIGR02422    224     2e-08   42.2   2.5   2   3     0.046        80   10.4   0.1   118   131   189   202   185   205 0.95 # 69520 # 70470 # 1 # ID=477223_61;partial=00;start_type=ATG;rbs_motif=GGAG/GAGG;rbs_spacer=5-10bp;gc_cont=0.660
NZ_MUUA01000071.1|GCF_001993595.1_61      -            317 protocat_beta        TIGR02422    224     2e-08   42.2   2.5   3   3       0.2   3.6e+02    8.3   0.2   144   176   226   257   226   257 0.83 # 69520 # 70470 # 1 # ID=477223_61;partial=00;start_type=ATG;rbs_motif=GGAG/GAGG;rbs_spacer=5-10bp;gc_cont=0.660
NZ_MUUB01000063.1|GCF_001992655.1_61      -            317 protocat_beta        TIGR02422    224     2e-08   42.2   2.5   1   3   1.4e-05     0.025   22.0   0.0    66    97   140   171   139   172 0.94 # 69559 # 70509 # 1 # ID=245640_61;partial=00;start_type=ATG;rbs_motif=GGAG/GAGG;rbs_spacer=5-10bp;gc_cont=0.660
NZ_MUUB01000063.1|GCF_001992655.1_61      -            317 protocat_beta        TIGR02422    224     2e-08   42.2   2.5   2   3     0.046        80   10.4   0.1   118   131   189   202   185   205 0.95 # 69559 # 70509 # 1 # ID=245640_61;partial=00;start_type=ATG;rbs_motif=GGAG/GAGG;rbs_spacer=5-10bp;gc_cont=0.660
NZ_MUUB01000063.1|GCF_001992655.1_61      -            317 protocat_beta        TIGR02422    224     2e-08   42.2   2.5   3   3       0.2   3.6e+02    8.3   0.2   144   176   226   257   226   257 0.83 # 69559 # 70509 # 1 # ID=245640_61;partial=00;start_type=ATG;rbs_motif=GGAG/GAGG;rbs_spacer=5-10bp;gc_cont=0.660
NZ_MUUC01000128.1|GCF_001992675.1_61      -            317 protocat_beta        TIGR02422    224     2e-08   42.2   2.5   1   3   1.4e-05     0.025   22.0   0.0    66    97   140   171   139   172 0.94 # 69508 # 70458 # 1 # ID=348704_61;partial=00;start_type=ATG;rbs_motif=GGAG/GAGG;rbs_spacer=5-10bp;gc_cont=0.660
NZ_MUUC01000128.1|GCF_001992675.1_61      -            317 protocat_beta        TIGR02422    224     2e-08   42.2   2.5   2   3     0.046        80   10.4   0.1   118   131   189   202   185   205 0.95 # 69508 # 70458 # 1 # ID=348704_61;partial=00;start_type=ATG;rbs_motif=GGAG/GAGG;rbs_spacer=5-10bp;gc_cont=0.660
NZ_MUUC01000128.1|GCF_001992675.1_61      -            317 protocat_beta        TIGR02422    224     2e-08   42.2   2.5   3   3       0.2   3.6e+02    8.3   0.2   144   176   226   257   226   257 0.83 # 69508 # 70458 # 1 # ID=348704_61;partial=00;start_type=ATG;rbs_motif=GGAG/GAGG;rbs_spacer=5-10bp;gc_cont=0.660
NZ_MUUD01000026.1|GCF_001992695.1_61      -            317 protocat_beta        TIGR02422    224     2e-08   42.2   2.5   1   3   1.4e-05     0.025   22.0   0.0    66    97   140   171   139   172 0.94 # 69478 # 70428 # 1 # ID=126250_61;partial=00;start_type=ATG;rbs_motif=GGAG/GAGG;rbs_spacer=5-10bp;gc_cont=0.660
NZ_MUUD01000026.1|GCF_001992695.1_61      -            317 protocat_beta        TIGR02422    224     2e-08   42.2   2.5   2   3     0.046        80   10.4   0.1   118   131   189   202   185   205 0.95 # 69478 # 70428 # 1 # ID=126250_61;partial=00;start_type=ATG;rbs_motif=GGAG/GAGG;rbs_spacer=5-10bp;gc_cont=0.660
NZ_MUUD01000026.1|GCF_001992695.1_61      -            317 protocat_beta        TIGR02422    224     2e-08   42.2   2.5   3   3       0.2   3.6e+02    8.3   0.2   144   176   226   257   226   257 0.83 # 69478 # 70428 # 1 # ID=126250_61;partial=00;start_type=ATG;rbs_motif=GGAG/GAGG;rbs_spacer=5-10bp;gc_cont=0.660
NZ_MUUF01000080.1|GCF_001993615.1_116     -            317 protocat_beta        TIGR02422    224     2e-08   42.2   2.5   1   3   1.4e-05     0.025   22.0   0.0    66    97   140   171   139   172 0.94 # 114986 # 115936 # -1 # ID=182082_116;partial=00;start_type=ATG;rbs_motif=GGAG/GAGG;rbs_spacer=5-10bp;gc_cont=0.660
NZ_MUUF01000080.1|GCF_001993615.1_116     -            317 protocat_beta        TIGR02422    224     2e-08   42.2   2.5   2   3     0.046        80   10.4   0.1   118   131   189   202   185   205 0.95 # 114986 # 115936 # -1 # ID=182082_116;partial=00;start_type=ATG;rbs_motif=GGAG/GAGG;rbs_spacer=5-10bp;gc_cont=0.660
NZ_MUUF01000080.1|GCF_001993615.1_116     -            317 protocat_beta        TIGR02422    224     2e-08   42.2   2.5   3   3       0.2   3.6e+02    8.3   0.2   144   176   226   257   226   257 0.83 # 114986 # 115936 # -1 # ID=182082_116;partial=00;start_type=ATG;rbs_motif=GGAG/GAGG;rbs_spacer=5-10bp;gc_cont=0.660
NZ_MUUG01000086.1|GCF_001992735.1_61      -            317 protocat_beta        TIGR02422    224     2e-08   42.2   2.5   1   3   1.4e-05     0.025   22.0   0.0    66    97   140   171   139   172 0.94 # 69573 # 70523 # 1 # ID=2330_61;partial=00;start_type=ATG;rbs_motif=GGAG/GAGG;rbs_spacer=5-10bp;gc_cont=0.660
NZ_MUUG01000086.1|GCF_001992735.1_61      -            317 protocat_beta        TIGR02422    224     2e-08   42.2   2.5   2   3     0.046        80   10.4   0.1   118   131   189   202   185   205 0.95 # 69573 # 70523 # 1 # ID=2330_61;partial=00;start_type=ATG;rbs_motif=GGAG/GAGG;rbs_spacer=5-10bp;gc_cont=0.660
NZ_MUUG01000086.1|GCF_001992735.1_61      -            317 protocat_beta        TIGR02422    224     2e-08   42.2   2.5   3   3       0.2   3.6e+02    8.3   0.2   144   176   226   257   226   257 0.83 # 69573 # 70523 # 1 # ID=2330_61;partial=00;start_type=ATG;rbs_motif=GGAG/GAGG;rbs_spacer=5-10bp;gc_cont=0.660
NZ_MUUH01000108.1|GCF_001992755.1_61      -            317 protocat_beta        TIGR02422    224     2e-08   42.2   2.5   1   3   1.4e-05     0.025   22.0   0.0    66    97   140   171   139   172 0.94 # 69510 # 70460 # 1 # ID=517232_61;partial=00;start_type=ATG;rbs_motif=GGAG/GAGG;rbs_spacer=5-10bp;gc_cont=0.660
NZ_MUUH01000108.1|GCF_001992755.1_61      -            317 protocat_beta        TIGR02422    224     2e-08   42.2   2.5   2   3     0.046        80   10.4   0.1   118   131   189   202   185   205 0.95 # 69510 # 70460 # 1 # ID=517232_61;partial=00;start_type=ATG;rbs_motif=GGAG/GAGG;rbs_spacer=5-10bp;gc_cont=0.660
NZ_MUUH01000108.1|GCF_001992755.1_61      -            317 protocat_beta        TIGR02422    224     2e-08   42.2   2.5   3   3       0.2   3.6e+02    8.3   0.2   144   176   226   257   226   257 0.83 # 69510 # 70460 # 1 # ID=517232_61;partial=00;start_type=ATG;rbs_motif=GGAG/GAGG;rbs_spacer=5-10bp;gc_cont=0.660
NZ_PVFD01000058.1|GCF_002981045.1_107     -            317 protocat_beta        TIGR02422    224     2e-08   42.2   2.5   1   3   1.4e-05     0.025   22.0   0.0    66    97   140   171   139   172 0.94 # 116346 # 117296 # 1 # ID=291173_107;partial=00;start_type=ATG;rbs_motif=GGAG/GAGG;rbs_spacer=5-10bp;gc_cont=0.661
NZ_PVFD01000058.1|GCF_002981045.1_107     -            317 protocat_beta        TIGR02422    224     2e-08   42.2   2.5   2   3     0.046        80   10.4   0.1   118   131   189   202   185   205 0.95 # 116346 # 117296 # 1 # ID=291173_107;partial=00;start_type=ATG;rbs_motif=GGAG/GAGG;rbs_spacer=5-10bp;gc_cont=0.661
NZ_PVFD01000058.1|GCF_002981045.1_107     -            317 protocat_beta        TIGR02422    224     2e-08   42.2   2.5   3   3       0.2   3.6e+02    8.3   0.2   144   176   226   257   226   257 0.83 # 116346 # 117296 # 1 # ID=291173_107;partial=00;start_type=ATG;rbs_motif=GGAG/GAGG;rbs_spacer=5-10bp;gc_cont=0.661
NZ_AWOP01000082.1|GCF_000498115.1_35      -            317 protocat_beta        TIGR02422    224     2e-08   42.2   2.5   1   3   1.4e-05     0.025   22.0   0.0    66    97   140   171   139   172 0.94 # 41565 # 42515 # 1 # ID=279833_35;partial=00;start_type=ATG;rbs_motif=GGAG/GAGG;rbs_spacer=5-10bp;gc_cont=0.661
NZ_AWOP01000082.1|GCF_000498115.1_35      -            317 protocat_beta        TIGR02422    224     2e-08   42.2   2.5   2   3     0.046        80   10.4   0.1   118   131   189   202   185   205 0.95 # 41565 # 42515 # 1 # ID=279833_35;partial=00;start_type=ATG;rbs_motif=GGAG/GAGG;rbs_spacer=5-10bp;gc_cont=0.661
NZ_AWOP01000082.1|GCF_000498115.1_35      -            317 protocat_beta        TIGR02422    224     2e-08   42.2   2.5   3   3       0.2   3.6e+02    8.3   0.2   144   176   226   257   226   257 0.83 # 41565 # 42515 # 1 # ID=279833_35;partial=00;start_type=ATG;rbs_motif=GGAG/GAGG;rbs_spacer=5-10bp;gc_cont=0.661
NZ_QTSE01000006.1|GCF_003854055.1_107     -            317 protocat_beta        TIGR02422    224     2e-08   42.2   2.5   1   3   1.4e-05     0.025   22.0   0.0    66    97   140   171   139   172 0.94 # 116483 # 117433 # 1 # ID=425738_107;partial=00;start_type=ATG;rbs_motif=GGAG/GAGG;rbs_spacer=5-10bp;gc_cont=0.660
NZ_QTSE01000006.1|GCF_003854055.1_107     -            317 protocat_beta        TIGR02422    224     2e-08   42.2   2.5   2   3     0.046        80   10.4   0.1   118   131   189   202   185   205 0.95 # 116483 # 117433 # 1 # ID=425738_107;partial=00;start_type=ATG;rbs_motif=GGAG/GAGG;rbs_spacer=5-10bp;gc_cont=0.660
NZ_QTSE01000006.1|GCF_003854055.1_107     -            317 protocat_beta        TIGR02422    224     2e-08   42.2   2.5   3   3       0.2   3.6e+02    8.3   0.2   144   176   226   257   226   257 0.83 # 116483 # 117433 # 1 # ID=425738_107;partial=00;start_type=ATG;rbs_motif=GGAG/GAGG;rbs_spacer=5-10bp;gc_cont=0.660
NZ_QTSG01000004.1|GCF_003854095.1_88      -            317 protocat_beta        TIGR02422    224     2e-08   42.2   2.5   1   3   1.4e-05     0.025   22.0   0.0    66    97   140   171   139   172 0.94 # 96567 # 97517 # 1 # ID=281148_88;partial=00;start_type=ATG;rbs_motif=GGAG/GAGG;rbs_spacer=5-10bp;gc_cont=0.660
NZ_QTSG01000004.1|GCF_003854095.1_88      -            317 protocat_beta        TIGR02422    224     2e-08   42.2   2.5   2   3     0.046        80   10.4   0.1   118   131   189   202   185   205 0.95 # 96567 # 97517 # 1 # ID=281148_88;partial=00;start_type=ATG;rbs_motif=GGAG/GAGG;rbs_spacer=5-10bp;gc_cont=0.660
NZ_QTSG01000004.1|GCF_003854095.1_88      -            317 protocat_beta        TIGR02422    224     2e-08   42.2   2.5   3   3       0.2   3.6e+02    8.3   0.2   144   176   226   257   226   257 0.83 # 96567 # 97517 # 1 # ID=281148_88;partial=00;start_type=ATG;rbs_motif=GGAG/GAGG;rbs_spacer=5-10bp;gc_cont=0.660
NZ_QTSH01000003.1|GCF_003854685.1_147     -            317 protocat_beta        TIGR02422    224     2e-08   42.2   2.5   1   3   1.4e-05     0.025   22.0   0.0    66    97   140   171   139   172 0.94 # 161321 # 162271 # 1 # ID=313960_147;partial=00;start_type=ATG;rbs_motif=GGAG/GAGG;rbs_spacer=5-10bp;gc_cont=0.665
NZ_QTSH01000003.1|GCF_003854685.1_147     -            317 protocat_beta        TIGR02422    224     2e-08   42.2   2.5   2   3     0.046        80   10.4   0.1   118   131   189   202   185   205 0.95 # 161321 # 162271 # 1 # ID=313960_147;partial=00;start_type=ATG;rbs_motif=GGAG/GAGG;rbs_spacer=5-10bp;gc_cont=0.665
NZ_QTSH01000003.1|GCF_003854685.1_147     -            317 protocat_beta        TIGR02422    224     2e-08   42.2   2.5   3   3       0.2   3.6e+02    8.3   0.2   144   176   226   257   226   257 0.83 # 161321 # 162271 # 1 # ID=313960_147;partial=00;start_type=ATG;rbs_motif=GGAG/GAGG;rbs_spacer=5-10bp;gc_cont=0.665
NZ_KB290528.1|GCF_000282835.1_37          -            312 protocat_beta        TIGR02422    224     2e-08   42.2   0.5   1   3   0.00039      0.69   17.3   0.1    66    97   135   166   134   167 0.93 # 40986 # 41921 # -1 # ID=11791_37;partial=00;start_type=ATG;rbs_motif=AGGAG;rbs_spacer=5-10bp;gc_cont=0.632
NZ_KB290528.1|GCF_000282835.1_37          -            312 protocat_beta        TIGR02422    224     2e-08   42.2   0.5   2   3     0.022        39   11.5   0.0   118   131   184   197   181   200 0.96 # 40986 # 41921 # -1 # ID=11791_37;partial=00;start_type=ATG;rbs_motif=AGGAG;rbs_spacer=5-10bp;gc_cont=0.632
NZ_KB290528.1|GCF_000282835.1_37          -            312 protocat_beta        TIGR02422    224     2e-08   42.2   0.5   3   3     0.057     1e+02   10.1   0.0   144   176   221   252   221   252 0.92 # 40986 # 41921 # -1 # ID=11791_37;partial=00;start_type=ATG;rbs_motif=AGGAG;rbs_spacer=5-10bp;gc_cont=0.632
MKVU01000015.1|GCA_001899225.1_37         -            312 protocat_beta        TIGR02422    224     2e-08   42.2   0.5   1   3   0.00039      0.69   17.3   0.1    66    97   135   166   134   167 0.93 # 41011 # 41946 # -1 # ID=177093_37;partial=00;start_type=ATG;rbs_motif=AGGAG;rbs_spacer=5-10bp;gc_cont=0.629
MKVU01000015.1|GCA_001899225.1_37         -            312 protocat_beta        TIGR02422    224     2e-08   42.2   0.5   2   3     0.022        39   11.5   0.0   118   131   184   197   181   200 0.96 # 41011 # 41946 # -1 # ID=177093_37;partial=00;start_type=ATG;rbs_motif=AGGAG;rbs_spacer=5-10bp;gc_cont=0.629
MKVU01000015.1|GCA_001899225.1_37         -            312 protocat_beta        TIGR02422    224     2e-08   42.2   0.5   3   3     0.057     1e+02   10.1   0.0   144   176   221   252   221   252 0.92 # 41011 # 41946 # -1 # ID=177093_37;partial=00;start_type=ATG;rbs_motif=AGGAG;rbs_spacer=5-10bp;gc_cont=0.629
NZ_CP024941.1|GCF_003330825.1_1976        -            312 protocat_beta        TIGR02422    224   2.1e-08   42.1   0.1   1   3   6.5e-05      0.11   19.8   0.0    66    97   135   166   134   167 0.92 # 2254870 # 2255805 # -1 # ID=476613_1976;partial=00;start_type=ATG;rbs_motif=AGGAG;rbs_spacer=5-10bp;gc_cont=0.620
NZ_CP024941.1|GCF_003330825.1_1976        -            312 protocat_beta        TIGR02422    224   2.1e-08   42.1   0.1   2   3      0.35   6.3e+02    7.5   0.1   118   131   184   197   183   200 0.95 # 2254870 # 2255805 # -1 # ID=476613_1976;partial=00;start_type=ATG;rbs_motif=AGGAG;rbs_spacer=5-10bp;gc_cont=0.620
NZ_CP024941.1|GCF_003330825.1_1976        -            312 protocat_beta        TIGR02422    224   2.1e-08   42.1   0.1   3   3     0.026        46   11.2   0.0   144   176   221   252   221   252 0.95 # 2254870 # 2255805 # -1 # ID=476613_1976;partial=00;start_type=ATG;rbs_motif=AGGAG;rbs_spacer=5-10bp;gc_cont=0.620
NZ_FNIU01000006.1|GCF_900104005.1_125     -            312 protocat_beta        TIGR02422    224   2.1e-08   42.1   0.1   1   3   6.5e-05      0.11   19.8   0.0    66    97   135   166   134   167 0.92 # 161060 # 161995 # 1 # ID=317362_125;partial=00;start_type=ATG;rbs_motif=AGGAG;rbs_spacer=5-10bp;gc_cont=0.622
NZ_FNIU01000006.1|GCF_900104005.1_125     -            312 protocat_beta        TIGR02422    224   2.1e-08   42.1   0.1   2   3      0.35   6.3e+02    7.5   0.1   118   131   184   197   183   200 0.95 # 161060 # 161995 # 1 # ID=317362_125;partial=00;start_type=ATG;rbs_motif=AGGAG;rbs_spacer=5-10bp;gc_cont=0.622
NZ_FNIU01000006.1|GCF_900104005.1_125     -            312 protocat_beta        TIGR02422    224   2.1e-08   42.1   0.1   3   3     0.026        46   11.2   0.0   144   176   221   252   221   252 0.95 # 161060 # 161995 # 1 # ID=317362_125;partial=00;start_type=ATG;rbs_motif=AGGAG;rbs_spacer=5-10bp;gc_cont=0.622
NZ_FRAB01000006.1|GCF_900142195.1_125     -            312 protocat_beta        TIGR02422    224   2.1e-08   42.1   0.1   1   3   6.5e-05      0.11   19.8   0.0    66    97   135   166   134   167 0.92 # 160909 # 161844 # 1 # ID=517043_125;partial=00;start_type=ATG;rbs_motif=AGGAG;rbs_spacer=5-10bp;gc_cont=0.622
NZ_FRAB01000006.1|GCF_900142195.1_125     -            312 protocat_beta        TIGR02422    224   2.1e-08   42.1   0.1   2   3      0.35   6.3e+02    7.5   0.1   118   131   184   197   183   200 0.95 # 160909 # 161844 # 1 # ID=517043_125;partial=00;start_type=ATG;rbs_motif=AGGAG;rbs_spacer=5-10bp;gc_cont=0.622
NZ_FRAB01000006.1|GCF_900142195.1_125     -            312 protocat_beta        TIGR02422    224   2.1e-08   42.1   0.1   3   3     0.026        46   11.2   0.0   144   176   221   252   221   252 0.95 # 160909 # 161844 # 1 # ID=517043_125;partial=00;start_type=ATG;rbs_motif=AGGAG;rbs_spacer=5-10bp;gc_cont=0.622
NZ_MDEQ01000742.1|GCF_001883705.1_11      -            294 protocat_beta        TIGR02422    224   2.1e-08   42.1   4.0   1   3   6.7e-07    0.0012   26.4   0.0    60    89   122   151   119   151 0.91 # 8804 # 9685 # -1 # ID=171669_11;partial=00;start_type=ATG;rbs_motif=AGGAG;rbs_spacer=5-10bp;gc_cont=0.673
NZ_MDEQ01000742.1|GCF_001883705.1_11      -            294 protocat_beta        TIGR02422    224   2.1e-08   42.1   4.0   2   3       0.3   5.3e+02    7.7   0.0   114   130   174   190   174   197 0.82 # 8804 # 9685 # -1 # ID=171669_11;partial=00;start_type=ATG;rbs_motif=AGGAG;rbs_spacer=5-10bp;gc_cont=0.673
NZ_MDEQ01000742.1|GCF_001883705.1_11      -            294 protocat_beta        TIGR02422    224   2.1e-08   42.1   4.0   3   3      0.59     1e+03    6.7   1.5   143   151   214   222   212   233 0.83 # 8804 # 9685 # -1 # ID=171669_11;partial=00;start_type=ATG;rbs_motif=AGGAG;rbs_spacer=5-10bp;gc_cont=0.673
NZ_QHKS01000017.1|GCF_003353175.1_42      -            312 protocat_beta        TIGR02422    224   2.1e-08   42.1   0.1   1   3   6.5e-05      0.11   19.8   0.0    66    97   135   166   134   167 0.92 # 51045 # 51980 # -1 # ID=331598_42;partial=00;start_type=ATG;rbs_motif=AGGAG;rbs_spacer=5-10bp;gc_cont=0.609
NZ_QHKS01000017.1|GCF_003353175.1_42      -            312 protocat_beta        TIGR02422    224   2.1e-08   42.1   0.1   2   3      0.35   6.3e+02    7.5   0.1   118   131   184   197   183   200 0.95 # 51045 # 51980 # -1 # ID=331598_42;partial=00;start_type=ATG;rbs_motif=AGGAG;rbs_spacer=5-10bp;gc_cont=0.609
NZ_QHKS01000017.1|GCF_003353175.1_42      -            312 protocat_beta        TIGR02422    224   2.1e-08   42.1   0.1   3   3     0.026        46   11.2   0.0   144   176   221   252   221   252 0.95 # 51045 # 51980 # -1 # ID=331598_42;partial=00;start_type=ATG;rbs_motif=AGGAG;rbs_spacer=5-10bp;gc_cont=0.609
FCOJ01000028.1|GCA_001545035.1_6          -            273 protocat_beta        TIGR02422    224   2.2e-08   42.1  10.0   1   3   3.8e-08   6.8e-05   30.5   0.0    62    88   119   145   115   146 0.93 # 3684 # 4502 # -1 # ID=170232_6;partial=00;start_type=ATG;rbs_motif=AGGA;rbs_spacer=5-10bp;gc_cont=0.641
FCOJ01000028.1|GCA_001545035.1_6          -            273 protocat_beta        TIGR02422    224   2.2e-08   42.1  10.0   2   3      0.05        88   10.3   0.5   114   135   166   187   166   189 0.92 # 3684 # 4502 # -1 # ID=170232_6;partial=00;start_type=ATG;rbs_motif=AGGA;rbs_spacer=5-10bp;gc_cont=0.641
FCOJ01000028.1|GCA_001545035.1_6          -            273 protocat_beta        TIGR02422    224   2.2e-08   42.1  10.0   3   3       1.2   2.1e+03    5.7   1.4   144   150   207   213   207   220 0.93 # 3684 # 4502 # -1 # ID=170232_6;partial=00;start_type=ATG;rbs_motif=AGGA;rbs_spacer=5-10bp;gc_cont=0.641
NZ_FCOJ02000028.1|GCF_001545035.1_6       -            273 protocat_beta        TIGR02422    224   2.2e-08   42.1  10.0   1   3   3.8e-08   6.8e-05   30.5   0.0    62    88   119   145   115   146 0.93 # 3684 # 4502 # -1 # ID=426021_6;partial=00;start_type=ATG;rbs_motif=AGGA;rbs_spacer=5-10bp;gc_cont=0.641
NZ_FCOJ02000028.1|GCF_001545035.1_6       -            273 protocat_beta        TIGR02422    224   2.2e-08   42.1  10.0   2   3      0.05        88   10.3   0.5   114   135   166   187   166   189 0.92 # 3684 # 4502 # -1 # ID=426021_6;partial=00;start_type=ATG;rbs_motif=AGGA;rbs_spacer=5-10bp;gc_cont=0.641
NZ_FCOJ02000028.1|GCF_001545035.1_6       -            273 protocat_beta        TIGR02422    224   2.2e-08   42.1  10.0   3   3       1.2   2.1e+03    5.7   1.4   144   150   207   213   207   220 0.93 # 3684 # 4502 # -1 # ID=426021_6;partial=00;start_type=ATG;rbs_motif=AGGA;rbs_spacer=5-10bp;gc_cont=0.641
NZ_FCOK01000029.1|GCF_001544555.1_33      -            303 protocat_beta        TIGR02422    224   2.2e-08   42.1   5.0   1   2   9.4e-08   0.00017   29.2   0.4    66    90   129   153   125   156 0.91 # 47621 # 48529 # 1 # ID=45035_33;partial=00;start_type=ATG;rbs_motif=GGAG/GAGG;rbs_spacer=5-10bp;gc_cont=0.608
NZ_FCOK01000029.1|GCF_001544555.1_33      -            303 protocat_beta        TIGR02422    224   2.2e-08   42.1   5.0   2   2     0.017        30   11.8   0.1   144   174   213   242   213   244 0.82 # 47621 # 48529 # 1 # ID=45035_33;partial=00;start_type=ATG;rbs_motif=GGAG/GAGG;rbs_spacer=5-10bp;gc_cont=0.608
NZ_FCOK02000029.1|GCF_001544555.2_33      -            303 protocat_beta        TIGR02422    224   2.2e-08   42.1   5.0   1   2   9.4e-08   0.00017   29.2   0.4    66    90   129   153   125   156 0.91 # 47621 # 48529 # 1 # ID=229797_33;partial=00;start_type=ATG;rbs_motif=GGAG/GAGG;rbs_spacer=5-10bp;gc_cont=0.608
NZ_FCOK02000029.1|GCF_001544555.2_33      -            303 protocat_beta        TIGR02422    224   2.2e-08   42.1   5.0   2   2     0.017        30   11.8   0.1   144   174   213   242   213   244 0.82 # 47621 # 48529 # 1 # ID=229797_33;partial=00;start_type=ATG;rbs_motif=GGAG/GAGG;rbs_spacer=5-10bp;gc_cont=0.608
NZ_FCOF01000088.1|GCF_001544755.1_6       -            205 protocat_beta        TIGR02422    224   2.2e-08   42.1   2.1   1   3   0.00095       1.7   16.0   0.0    62    92    79   110    79   112 0.90 # 2314 # 2928 # 1 # ID=123805_6;partial=00;start_type=ATG;rbs_motif=GGAG/GAGG;rbs_spacer=5-10bp;gc_cont=0.646
NZ_FCOF01000088.1|GCF_001544755.1_6       -            205 protocat_beta        TIGR02422    224   2.2e-08   42.1   2.1   2   3    0.0013       2.3   15.5   0.0   119   137   126   144   124   147 0.89 # 2314 # 2928 # 1 # ID=123805_6;partial=00;start_type=ATG;rbs_motif=GGAG/GAGG;rbs_spacer=5-10bp;gc_cont=0.646
NZ_FCOF01000088.1|GCF_001544755.1_6       -            205 protocat_beta        TIGR02422    224   2.2e-08   42.1   2.1   3   3      0.15   2.7e+02    8.7   0.4   161   169   160   168   159   169 0.96 # 2314 # 2928 # 1 # ID=123805_6;partial=00;start_type=ATG;rbs_motif=GGAG/GAGG;rbs_spacer=5-10bp;gc_cont=0.646
NZ_FCOF02000088.1|GCF_001544755.2_6       -            205 protocat_beta        TIGR02422    224   2.2e-08   42.1   2.1   1   3   0.00095       1.7   16.0   0.0    62    92    79   110    79   112 0.90 # 2314 # 2928 # 1 # ID=329186_6;partial=00;start_type=ATG;rbs_motif=GGAG/GAGG;rbs_spacer=5-10bp;gc_cont=0.646
NZ_FCOF02000088.1|GCF_001544755.2_6       -            205 protocat_beta        TIGR02422    224   2.2e-08   42.1   2.1   2   3    0.0013       2.3   15.5   0.0   119   137   126   144   124   147 0.89 # 2314 # 2928 # 1 # ID=329186_6;partial=00;start_type=ATG;rbs_motif=GGAG/GAGG;rbs_spacer=5-10bp;gc_cont=0.646
NZ_FCOF02000088.1|GCF_001544755.2_6       -            205 protocat_beta        TIGR02422    224   2.2e-08   42.1   2.1   3   3      0.15   2.7e+02    8.7   0.4   161   169   160   168   159   169 0.96 # 2314 # 2928 # 1 # ID=329186_6;partial=00;start_type=ATG;rbs_motif=GGAG/GAGG;rbs_spacer=5-10bp;gc_cont=0.646
NZ_SNYX01000003.1|GCF_004363145.1_1427    -            303 protocat_beta        TIGR02422    224   2.2e-08   42.1   5.0   1   2   9.4e-08   0.00017   29.2   0.4    66    90   129   153   125   156 0.91 # 1583859 # 1584767 # -1 # ID=229489_1427;partial=00;start_type=ATG;rbs_motif=GGAG/GAGG;rbs_spacer=5-10bp;gc_cont=0.601
NZ_SNYX01000003.1|GCF_004363145.1_1427    -            303 protocat_beta        TIGR02422    224   2.2e-08   42.1   5.0   2   2     0.017        30   11.8   0.1   144   174   213   242   213   244 0.82 # 1583859 # 1584767 # -1 # ID=229489_1427;partial=00;start_type=ATG;rbs_motif=GGAG/GAGG;rbs_spacer=5-10bp;gc_cont=0.601
NZ_OCSX01000003.1|GCF_900215135.1_27      -            303 protocat_beta        TIGR02422    224   2.2e-08   42.1   5.0   1   2   9.4e-08   0.00017   29.2   0.4    66    90   129   153   125   156 0.91 # 29123 # 30031 # -1 # ID=460220_27;partial=00;start_type=ATG;rbs_motif=GGAG/GAGG;rbs_spacer=5-10bp;gc_cont=0.602
NZ_OCSX01000003.1|GCF_900215135.1_27      -            303 protocat_beta        TIGR02422    224   2.2e-08   42.1   5.0   2   2     0.017        30   11.8   0.1   144   174   213   242   213   244 0.82 # 29123 # 30031 # -1 # ID=460220_27;partial=00;start_type=ATG;rbs_motif=GGAG/GAGG;rbs_spacer=5-10bp;gc_cont=0.602
NZ_RAIO01000002.1|GCF_003610075.1_1407    -            303 protocat_beta        TIGR02422    224   2.2e-08   42.1   5.0   1   2   9.4e-08   0.00017   29.2   0.4    66    90   129   153   125   156 0.91 # 1583019 # 1583927 # 1 # ID=201181_1407;partial=00;start_type=ATG;rbs_motif=GGAG/GAGG;rbs_spacer=5-10bp;gc_cont=0.604
NZ_RAIO01000002.1|GCF_003610075.1_1407    -            303 protocat_beta        TIGR02422    224   2.2e-08   42.1   5.0   2   2     0.017        30   11.8   0.1   144   174   213   242   213   244 0.82 # 1583019 # 1583927 # 1 # ID=201181_1407;partial=00;start_type=ATG;rbs_motif=GGAG/GAGG;rbs_spacer=5-10bp;gc_cont=0.604
NZ_REFQ01000003.1|GCF_003688565.1_1582    -            303 protocat_beta        TIGR02422    224   2.2e-08   42.1   5.0   1   2   9.4e-08   0.00017   29.2   0.4    66    90   129   153   125   156 0.91 # 1782395 # 1783303 # 1 # ID=493446_1582;partial=00;start_type=ATG;rbs_motif=GGAG/GAGG;rbs_spacer=5-10bp;gc_cont=0.604
NZ_REFQ01000003.1|GCF_003688565.1_1582    -            303 protocat_beta        TIGR02422    224   2.2e-08   42.1   5.0   2   2     0.017        30   11.8   0.1   144   174   213   242   213   244 0.82 # 1782395 # 1783303 # 1 # ID=493446_1582;partial=00;start_type=ATG;rbs_motif=GGAG/GAGG;rbs_spacer=5-10bp;gc_cont=0.604
NZ_RJKG01000002.1|GCF_003751905.1_1348    -            303 protocat_beta        TIGR02422    224   2.2e-08   42.1   5.0   1   2   9.4e-08   0.00017   29.2   0.4    66    90   129   153   125   156 0.91 # 1515022 # 1515930 # 1 # ID=500474_1348;partial=00;start_type=ATG;rbs_motif=GGAG/GAGG;rbs_spacer=5-10bp;gc_cont=0.604
NZ_RJKG01000002.1|GCF_003751905.1_1348    -            303 protocat_beta        TIGR02422    224   2.2e-08   42.1   5.0   2   2     0.017        30   11.8   0.1   144   174   213   242   213   244 0.82 # 1515022 # 1515930 # 1 # ID=500474_1348;partial=00;start_type=ATG;rbs_motif=GGAG/GAGG;rbs_spacer=5-10bp;gc_cont=0.604
NZ_SMMT01000003.1|GCF_004339705.1_295     -            303 protocat_beta        TIGR02422    224   2.2e-08   42.1   5.0   1   2   9.4e-08   0.00017   29.2   0.4    66    90   129   153   125   156 0.91 # 332236 # 333144 # -1 # ID=218117_295;partial=00;start_type=ATG;rbs_motif=GGAG/GAGG;rbs_spacer=5-10bp;gc_cont=0.602
NZ_SMMT01000003.1|GCF_004339705.1_295     -            303 protocat_beta        TIGR02422    224   2.2e-08   42.1   5.0   2   2     0.017        30   11.8   0.1   144   174   213   242   213   244 0.82 # 332236 # 333144 # -1 # ID=218117_295;partial=00;start_type=ATG;rbs_motif=GGAG/GAGG;rbs_spacer=5-10bp;gc_cont=0.602
NZ_JYMW01000039.1|GCF_002071995.1_173     -            314 protocat_beta        TIGR02422    224   2.2e-08   42.0   1.0   1   3   1.8e-05     0.033   21.6   0.0    66    97   137   168   136   169 0.93 # 193275 # 194216 # -1 # ID=10601_173;partial=00;start_type=ATG;rbs_motif=GGAG/GAGG;rbs_spacer=5-10bp;gc_cont=0.665
NZ_JYMW01000039.1|GCF_002071995.1_173     -            314 protocat_beta        TIGR02422    224   2.2e-08   42.0   1.0   2   3     0.045        80   10.4   0.1   118   131   186   199   182   202 0.95 # 193275 # 194216 # -1 # ID=10601_173;partial=00;start_type=ATG;rbs_motif=GGAG/GAGG;rbs_spacer=5-10bp;gc_cont=0.665
NZ_JYMW01000039.1|GCF_002071995.1_173     -            314 protocat_beta        TIGR02422    224   2.2e-08   42.0   1.0   3   3       0.5   8.8e+02    7.0   0.2   144   176   223   254   223   254 0.90 # 193275 # 194216 # -1 # ID=10601_173;partial=00;start_type=ATG;rbs_motif=GGAG/GAGG;rbs_spacer=5-10bp;gc_cont=0.665
NZ_SCMX01000085.1|GCF_005503625.1_21      -            306 protocat_beta        TIGR02422    224   2.5e-08   41.9   2.3   1   3    0.0029       5.1   14.4   0.1    68    97   131   160   125   161 0.92 # 20215 # 21132 # 1 # ID=392386_21;partial=00;start_type=ATG;rbs_motif=AGGAG;rbs_spacer=5-10bp;gc_cont=0.644
NZ_SCMX01000085.1|GCF_005503625.1_21      -            306 protocat_beta        TIGR02422    224   2.5e-08   41.9   2.3   2   3    0.0049       8.7   13.6   0.0   117   131   175   189   174   192 0.95 # 20215 # 21132 # 1 # ID=392386_21;partial=00;start_type=ATG;rbs_motif=AGGAG;rbs_spacer=5-10bp;gc_cont=0.644
NZ_SCMX01000085.1|GCF_005503625.1_21      -            306 protocat_beta        TIGR02422    224   2.5e-08   41.9   2.3   3   3     0.011        19   12.5   0.1   144   176   213   244   213   244 0.92 # 20215 # 21132 # 1 # ID=392386_21;partial=00;start_type=ATG;rbs_motif=AGGAG;rbs_spacer=5-10bp;gc_cont=0.644
NZ_CP029826.1|GCF_003233675.1_938         -            312 protocat_beta        TIGR02422    224   2.6e-08   41.8   2.3   1   3   3.7e-06    0.0065   24.0   0.0    66    97   135   166   134   167 0.93 # 1123487 # 1124422 # 1 # ID=501305_938;partial=00;start_type=ATG;rbs_motif=GGAG/GAGG;rbs_spacer=5-10bp;gc_cont=0.676
NZ_CP029826.1|GCF_003233675.1_938         -            312 protocat_beta        TIGR02422    224   2.6e-08   41.8   2.3   2   3     0.047        83   10.4   0.0   118   131   184   197   181   200 0.96 # 1123487 # 1124422 # 1 # ID=501305_938;partial=00;start_type=ATG;rbs_motif=GGAG/GAGG;rbs_spacer=5-10bp;gc_cont=0.676
NZ_CP029826.1|GCF_003233675.1_938         -            312 protocat_beta        TIGR02422    224   2.6e-08   41.8   2.3   3   3       1.4   2.5e+03    5.5   0.5   144   176   221   252   221   252 0.78 # 1123487 # 1124422 # 1 # ID=501305_938;partial=00;start_type=ATG;rbs_motif=GGAG/GAGG;rbs_spacer=5-10bp;gc_cont=0.676
NZ_FPJF01000005.1|GCF_900119135.1_239     -            312 protocat_beta        TIGR02422    224   2.6e-08   41.8   2.3   1   3   3.7e-06    0.0065   24.0   0.0    66    97   135   166   134   167 0.93 # 242953 # 243888 # 1 # ID=412460_239;partial=00;start_type=ATG;rbs_motif=GGAG/GAGG;rbs_spacer=5-10bp;gc_cont=0.674
NZ_FPJF01000005.1|GCF_900119135.1_239     -            312 protocat_beta        TIGR02422    224   2.6e-08   41.8   2.3   2   3     0.047        83   10.4   0.0   118   131   184   197   181   200 0.96 # 242953 # 243888 # 1 # ID=412460_239;partial=00;start_type=ATG;rbs_motif=GGAG/GAGG;rbs_spacer=5-10bp;gc_cont=0.674
NZ_FPJF01000005.1|GCF_900119135.1_239     -            312 protocat_beta        TIGR02422    224   2.6e-08   41.8   2.3   3   3       1.4   2.5e+03    5.5   0.5   144   176   221   252   221   252 0.78 # 242953 # 243888 # 1 # ID=412460_239;partial=00;start_type=ATG;rbs_motif=GGAG/GAGG;rbs_spacer=5-10bp;gc_cont=0.674
NZ_FPJP01000006.1|GCF_900119325.1_115     -            312 protocat_beta        TIGR02422    224   2.6e-08   41.8   2.3   1   3   3.7e-06    0.0065   24.0   0.0    66    97   135   166   134   167 0.93 # 129540 # 130475 # -1 # ID=354204_115;partial=00;start_type=ATG;rbs_motif=GGAG/GAGG;rbs_spacer=5-10bp;gc_cont=0.673
NZ_FPJP01000006.1|GCF_900119325.1_115     -            312 protocat_beta        TIGR02422    224   2.6e-08   41.8   2.3   2   3     0.047        83   10.4   0.0   118   131   184   197   181   200 0.96 # 129540 # 130475 # -1 # ID=354204_115;partial=00;start_type=ATG;rbs_motif=GGAG/GAGG;rbs_spacer=5-10bp;gc_cont=0.673
NZ_FPJP01000006.1|GCF_900119325.1_115     -            312 protocat_beta        TIGR02422    224   2.6e-08   41.8   2.3   3   3       1.4   2.5e+03    5.5   0.5   144   176   221   252   221   252 0.78 # 129540 # 130475 # -1 # ID=354204_115;partial=00;start_type=ATG;rbs_motif=GGAG/GAGG;rbs_spacer=5-10bp;gc_cont=0.673
NZ_QJJY01000005.1|GCF_003201755.1_203     -            312 protocat_beta        TIGR02422    224   2.6e-08   41.8   2.3   1   3   3.7e-06    0.0065   24.0   0.0    66    97   135   166   134   167 0.93 # 201757 # 202692 # 1 # ID=345902_203;partial=00;start_type=ATG;rbs_motif=GGAG/GAGG;rbs_spacer=5-10bp;gc_cont=0.674
NZ_QJJY01000005.1|GCF_003201755.1_203     -            312 protocat_beta        TIGR02422    224   2.6e-08   41.8   2.3   2   3     0.047        83   10.4   0.0   118   131   184   197   181   200 0.96 # 201757 # 202692 # 1 # ID=345902_203;partial=00;start_type=ATG;rbs_motif=GGAG/GAGG;rbs_spacer=5-10bp;gc_cont=0.674
NZ_QJJY01000005.1|GCF_003201755.1_203     -            312 protocat_beta        TIGR02422    224   2.6e-08   41.8   2.3   3   3       1.4   2.5e+03    5.5   0.5   144   176   221   252   221   252 0.78 # 201757 # 202692 # 1 # ID=345902_203;partial=00;start_type=ATG;rbs_motif=GGAG/GAGG;rbs_spacer=5-10bp;gc_cont=0.674
NZ_FUZY01000001.1|GCF_900168075.1_5030    -            312 protocat_beta        TIGR02422    224   2.7e-08   41.8   0.0   1   3   0.00014      0.25   18.7   0.0    66    97   135   166   134   167 0.92 # 5778922 # 5779857 # 1 # ID=473566_5030;partial=00;start_type=ATG;rbs_motif=AGGAG;rbs_spacer=5-10bp;gc_cont=0.607
NZ_FUZY01000001.1|GCF_900168075.1_5030    -            312 protocat_beta        TIGR02422    224   2.7e-08   41.8   0.0   2   3      0.21   3.8e+02    8.2   0.0   118   131   184   197   183   200 0.96 # 5778922 # 5779857 # 1 # ID=473566_5030;partial=00;start_type=ATG;rbs_motif=AGGAG;rbs_spacer=5-10bp;gc_cont=0.607
NZ_FUZY01000001.1|GCF_900168075.1_5030    -            312 protocat_beta        TIGR02422    224   2.7e-08   41.8   0.0   3   3     0.026        46   11.2   0.0   144   176   221   252   221   252 0.95 # 5778922 # 5779857 # 1 # ID=473566_5030;partial=00;start_type=ATG;rbs_motif=AGGAG;rbs_spacer=5-10bp;gc_cont=0.607
NZ_FNZM01000021.1|GCF_900109265.1_37      -            312 protocat_beta        TIGR02422    224   2.7e-08   41.7   0.1   1   2   2.7e-06    0.0048   24.4   0.0    66    97   135   166   134   167 0.93 # 38278 # 39213 # 1 # ID=456696_37;partial=00;start_type=ATG;rbs_motif=GGAG/GAGG;rbs_spacer=5-10bp;gc_cont=0.646
NZ_FNZM01000021.1|GCF_900109265.1_37      -            312 protocat_beta        TIGR02422    224   2.7e-08   41.7   0.1   2   2     0.015        26   12.0   0.0   144   176   221   252   221   252 0.89 # 38278 # 39213 # 1 # ID=456696_37;partial=00;start_type=ATG;rbs_motif=GGAG/GAGG;rbs_spacer=5-10bp;gc_cont=0.646
NZ_LXGI01000062.1|GCF_001673675.1_35      -            312 protocat_beta        TIGR02422    224   2.7e-08   41.7   0.1   1   2   2.7e-06    0.0048   24.4   0.0    66    97   135   166   134   167 0.93 # 37922 # 38857 # 1 # ID=267480_35;partial=00;start_type=ATG;rbs_motif=GGAG/GAGG;rbs_spacer=5-10bp;gc_cont=0.646
NZ_LXGI01000062.1|GCF_001673675.1_35      -            312 protocat_beta        TIGR02422    224   2.7e-08   41.7   0.1   2   2     0.015        26   12.0   0.0   144   176   221   252   221   252 0.89 # 37922 # 38857 # 1 # ID=267480_35;partial=00;start_type=ATG;rbs_motif=GGAG/GAGG;rbs_spacer=5-10bp;gc_cont=0.646
NZ_MSDZ01000039.1|GCF_002071575.1_95      -            312 protocat_beta        TIGR02422    224   2.7e-08   41.7   0.1   1   2   2.7e-06    0.0048   24.4   0.0    66    97   135   166   134   167 0.93 # 128951 # 129886 # -1 # ID=175750_95;partial=00;start_type=ATG;rbs_motif=GGAG/GAGG;rbs_spacer=5-10bp;gc_cont=0.645
NZ_MSDZ01000039.1|GCF_002071575.1_95      -            312 protocat_beta        TIGR02422    224   2.7e-08   41.7   0.1   2   2     0.015        26   12.0   0.0   144   176   221   252   221   252 0.89 # 128951 # 129886 # -1 # ID=175750_95;partial=00;start_type=ATG;rbs_motif=GGAG/GAGG;rbs_spacer=5-10bp;gc_cont=0.645
NZ_RQIY01000014.1|GCF_003849705.1_36      -            312 protocat_beta        TIGR02422    224   2.7e-08   41.7   0.1   1   2   2.7e-06    0.0048   24.4   0.0    66    97   135   166   134   167 0.93 # 38036 # 38971 # 1 # ID=58716_36;partial=00;start_type=ATG;rbs_motif=GGAG/GAGG;rbs_spacer=5-10bp;gc_cont=0.646
NZ_RQIY01000014.1|GCF_003849705.1_36      -            312 protocat_beta        TIGR02422    224   2.7e-08   41.7   0.1   2   2     0.015        26   12.0   0.0   144   176   221   252   221   252 0.89 # 38036 # 38971 # 1 # ID=58716_36;partial=00;start_type=ATG;rbs_motif=GGAG/GAGG;rbs_spacer=5-10bp;gc_cont=0.646
NZ_RQIZ01000040.1|GCF_003849695.1_37      -            312 protocat_beta        TIGR02422    224   2.7e-08   41.7   0.1   1   2   2.7e-06    0.0048   24.4   0.0    66    97   135   166   134   167 0.93 # 38087 # 39022 # 1 # ID=33676_37;partial=00;start_type=ATG;rbs_motif=GGAG/GAGG;rbs_spacer=5-10bp;gc_cont=0.646
NZ_RQIZ01000040.1|GCF_003849695.1_37      -            312 protocat_beta        TIGR02422    224   2.7e-08   41.7   0.1   2   2     0.015        26   12.0   0.0   144   176   221   252   221   252 0.89 # 38087 # 39022 # 1 # ID=33676_37;partial=00;start_type=ATG;rbs_motif=GGAG/GAGG;rbs_spacer=5-10bp;gc_cont=0.646
NZ_CP017757.1|GCF_002011925.1_3515        -            306 protocat_beta        TIGR02422    224   2.8e-08   41.7   1.5   1   3   1.8e-06    0.0033   24.9   0.1    66    97   130   161   121   162 0.92 # 3937393 # 3938310 # -1 # ID=485811_3515;partial=00;start_type=ATG;rbs_motif=AGGAG;rbs_spacer=5-10bp;gc_cont=0.659
NZ_CP017757.1|GCF_002011925.1_3515        -            306 protocat_beta        TIGR02422    224   2.8e-08   41.7   1.5   2   3       2.1   3.7e+03    4.9   0.1   118   127   177   186   174   190 0.92 # 3937393 # 3938310 # -1 # ID=485811_3515;partial=00;start_type=ATG;rbs_motif=AGGAG;rbs_spacer=5-10bp;gc_cont=0.659
NZ_CP017757.1|GCF_002011925.1_3515        -            306 protocat_beta        TIGR02422    224   2.8e-08   41.7   1.5   3   3      0.08   1.4e+02    9.6   0.0   144   154   214   224   214   245 0.80 # 3937393 # 3938310 # -1 # ID=485811_3515;partial=00;start_type=ATG;rbs_motif=AGGAG;rbs_spacer=5-10bp;gc_cont=0.659
NZ_CP017757.2|GCF_002011925.2_3515        -            306 protocat_beta        TIGR02422    224   2.8e-08   41.7   1.5   1   3   1.8e-06    0.0033   24.9   0.1    66    97   130   161   121   162 0.92 # 3937996 # 3938913 # -1 # ID=53561_3515;partial=00;start_type=ATG;rbs_motif=AGGAG;rbs_spacer=5-10bp;gc_cont=0.659
NZ_CP017757.2|GCF_002011925.2_3515        -            306 protocat_beta        TIGR02422    224   2.8e-08   41.7   1.5   2   3       2.1   3.7e+03    4.9   0.1   118   127   177   186   174   190 0.92 # 3937996 # 3938913 # -1 # ID=53561_3515;partial=00;start_type=ATG;rbs_motif=AGGAG;rbs_spacer=5-10bp;gc_cont=0.659
NZ_CP017757.2|GCF_002011925.2_3515        -            306 protocat_beta        TIGR02422    224   2.8e-08   41.7   1.5   3   3      0.08   1.4e+02    9.6   0.0   144   154   214   224   214   245 0.80 # 3937996 # 3938913 # -1 # ID=53561_3515;partial=00;start_type=ATG;rbs_motif=AGGAG;rbs_spacer=5-10bp;gc_cont=0.659
CCNS02000001.1|GCA_000751215.2_19         -            280 protocat_beta        TIGR02422    224   2.8e-08   41.7   6.0   1   1   2.3e-11     4e-08   41.2   0.2    67    88   128   149   123   156 0.89 # 19200 # 20039 # 1 # ID=410641_19;partial=00;start_type=ATG;rbs_motif=GGA/GAG/AGG;rbs_spacer=5-10bp;gc_cont=0.610
NZ_CCNS01000001.1|GCF_000751215.1_19      -            280 protocat_beta        TIGR02422    224   2.8e-08   41.7   6.0   1   1   2.3e-11     4e-08   41.2   0.2    67    88   128   149   123   156 0.89 # 19200 # 20039 # 1 # ID=524987_19;partial=00;start_type=ATG;rbs_motif=GGA/GAG/AGG;rbs_spacer=5-10bp;gc_cont=0.610
NZ_JFHC01000085.1|GCF_000698595.1_19      -            280 protocat_beta        TIGR02422    224   2.8e-08   41.7   6.0   1   1   2.3e-11     4e-08   41.2   0.2    67    88   128   149   123   156 0.89 # 19094 # 19933 # 1 # ID=195461_19;partial=00;start_type=ATG;rbs_motif=GGA/GAG/AGG;rbs_spacer=5-10bp;gc_cont=0.610
NZ_AUFE01000002.1|GCF_000426345.1_185     -            315 protocat_beta        TIGR02422    224   2.8e-08   41.7  13.2   1   3   1.8e-06    0.0031   25.0   0.4    67    89   148   170   146   170 0.97 # 220913 # 221857 # 1 # ID=459058_185;partial=00;start_type=ATG;rbs_motif=AGGAG;rbs_spacer=5-10bp;gc_cont=0.697
NZ_AUFE01000002.1|GCF_000426345.1_185     -            315 protocat_beta        TIGR02422    224   2.8e-08   41.7  13.2   2   3    0.0017       2.9   15.2   1.0   119   137   195   213   194   214 0.94 # 220913 # 221857 # 1 # ID=459058_185;partial=00;start_type=ATG;rbs_motif=AGGAG;rbs_spacer=5-10bp;gc_cont=0.697
NZ_AUFE01000002.1|GCF_000426345.1_185     -            315 protocat_beta        TIGR02422    224   2.8e-08   41.7  13.2   3   3       0.1   1.8e+02    9.3   0.6   144   164   231   250   230   252 0.86 # 220913 # 221857 # 1 # ID=459058_185;partial=00;start_type=ATG;rbs_motif=AGGAG;rbs_spacer=5-10bp;gc_cont=0.697
NZ_RBIV01000001.1|GCF_003634155.1_3963    -            288 protocat_beta        TIGR02422    224   2.8e-08   41.7   7.4   1   2   6.8e-07    0.0012   26.4   0.5    67    87   128   148   123   149 0.95 # 4650980 # 4651843 # 1 # ID=126942_3963;partial=00;start_type=ATG;rbs_motif=GGAG/GAGG;rbs_spacer=5-10bp;gc_cont=0.619
NZ_RBIV01000001.1|GCF_003634155.1_3963    -            288 protocat_beta        TIGR02422    224   2.8e-08   41.7   7.4   2   2    0.0015       2.6   15.3   0.9   119   135   175   191   174   193 0.92 # 4650980 # 4651843 # 1 # ID=126942_3963;partial=00;start_type=ATG;rbs_motif=GGAG/GAGG;rbs_spacer=5-10bp;gc_cont=0.619
NZ_FSRV01000002.1|GCF_900142905.1_898     -            288 protocat_beta        TIGR02422    224   2.8e-08   41.7   7.4   1   2   6.8e-07    0.0012   26.4   0.5    67    87   128   148   123   149 0.95 # 1031689 # 1032552 # 1 # ID=178126_898;partial=00;start_type=ATG;rbs_motif=GGAG/GAGG;rbs_spacer=5-10bp;gc_cont=0.616
NZ_FSRV01000002.1|GCF_900142905.1_898     -            288 protocat_beta        TIGR02422    224   2.8e-08   41.7   7.4   2   2    0.0015       2.6   15.3   0.9   119   135   175   191   174   193 0.92 # 1031689 # 1032552 # 1 # ID=178126_898;partial=00;start_type=ATG;rbs_motif=GGAG/GAGG;rbs_spacer=5-10bp;gc_cont=0.616
NZ_QKWJ01000029.1|GCF_003353055.1_67      -            312 protocat_beta        TIGR02422    224     3e-08   41.6   6.8   1   3   3.9e-06    0.0068   23.9   0.0    66    89   144   167   143   167 0.97 # 77039 # 77974 # 1 # ID=178309_67;partial=00;start_type=ATG;rbs_motif=AGGAG;rbs_spacer=5-10bp;gc_cont=0.666
NZ_QKWJ01000029.1|GCF_003353055.1_67      -            312 protocat_beta        TIGR02422    224     3e-08   41.6   6.8   2   3     0.037        65   10.7   0.3   119   137   192   210   191   211 0.93 # 77039 # 77974 # 1 # ID=178309_67;partial=00;start_type=ATG;rbs_motif=AGGAG;rbs_spacer=5-10bp;gc_cont=0.666
NZ_QKWJ01000029.1|GCF_003353055.1_67      -            312 protocat_beta        TIGR02422    224     3e-08   41.6   6.8   3   3       0.1   1.8e+02    9.3   0.6   144   164   228   247   227   249 0.86 # 77039 # 77974 # 1 # ID=178309_67;partial=00;start_type=ATG;rbs_motif=AGGAG;rbs_spacer=5-10bp;gc_cont=0.666
NZ_CP017758.1|GCF_002011925.1_1755        -            312 protocat_beta        TIGR02422    224   3.1e-08   41.6   6.8   1   3   3.9e-06    0.0068   23.9   0.0    66    89   144   167   143   167 0.97 # 1958055 # 1958990 # -1 # ID=485812_1755;partial=00;start_type=ATG;rbs_motif=AGGAG;rbs_spacer=5-10bp;gc_cont=0.667
NZ_CP017758.1|GCF_002011925.1_1755        -            312 protocat_beta        TIGR02422    224   3.1e-08   41.6   6.8   2   3     0.037        65   10.7   0.3   119   137   192   210   191   211 0.93 # 1958055 # 1958990 # -1 # ID=485812_1755;partial=00;start_type=ATG;rbs_motif=AGGAG;rbs_spacer=5-10bp;gc_cont=0.667
NZ_CP017758.1|GCF_002011925.1_1755        -            312 protocat_beta        TIGR02422    224   3.1e-08   41.6   6.8   3   3       0.1   1.8e+02    9.3   0.6   144   164   228   247   227   249 0.86 # 1958055 # 1958990 # -1 # ID=485812_1755;partial=00;start_type=ATG;rbs_motif=AGGAG;rbs_spacer=5-10bp;gc_cont=0.667
NZ_CP017758.1|GCF_002011925.2_1755        -            312 protocat_beta        TIGR02422    224   3.1e-08   41.6   6.8   1   3   3.9e-06    0.0068   23.9   0.0    66    89   144   167   143   167 0.97 # 1958055 # 1958990 # -1 # ID=53562_1755;partial=00;start_type=ATG;rbs_motif=AGGAG;rbs_spacer=5-10bp;gc_cont=0.667
NZ_CP017758.1|GCF_002011925.2_1755        -            312 protocat_beta        TIGR02422    224   3.1e-08   41.6   6.8   2   3     0.037        65   10.7   0.3   119   137   192   210   191   211 0.93 # 1958055 # 1958990 # -1 # ID=53562_1755;partial=00;start_type=ATG;rbs_motif=AGGAG;rbs_spacer=5-10bp;gc_cont=0.667
NZ_CP017758.1|GCF_002011925.2_1755        -            312 protocat_beta        TIGR02422    224   3.1e-08   41.6   6.8   3   3       0.1   1.8e+02    9.3   0.6   144   164   228   247   227   249 0.86 # 1958055 # 1958990 # -1 # ID=53562_1755;partial=00;start_type=ATG;rbs_motif=AGGAG;rbs_spacer=5-10bp;gc_cont=0.667
NZ_LPMP01000015.1|GCF_001534085.1_429     -            315 protocat_beta        TIGR02422    224   3.1e-08   41.6   3.8   1   3   1.2e-05     0.022   22.2   0.0    66    97   138   169   137   170 0.94 # 505845 # 506789 # -1 # ID=254669_429;partial=00;start_type=ATG;rbs_motif=GGAG/GAGG;rbs_spacer=5-10bp;gc_cont=0.678
NZ_LPMP01000015.1|GCF_001534085.1_429     -            315 protocat_beta        TIGR02422    224   3.1e-08   41.6   3.8   2   3     0.053        93   10.2   0.1   118   131   187   200   186   203 0.96 # 505845 # 506789 # -1 # ID=254669_429;partial=00;start_type=ATG;rbs_motif=GGAG/GAGG;rbs_spacer=5-10bp;gc_cont=0.678
NZ_LPMP01000015.1|GCF_001534085.1_429     -            315 protocat_beta        TIGR02422    224   3.1e-08   41.6   3.8   3   3      0.12   2.2e+02    9.0   0.1   144   176   224   255   224   255 0.92 # 505845 # 506789 # -1 # ID=254669_429;partial=00;start_type=ATG;rbs_motif=GGAG/GAGG;rbs_spacer=5-10bp;gc_cont=0.678
NZ_CP022991.1|GCF_002278075.1_427         -            312 protocat_beta        TIGR02422    224   3.1e-08   41.6   0.2   1   3   0.00066       1.2   16.5   0.0    66    97   135   166   134   167 0.92 # 486073 # 487008 # 1 # ID=221043_427;partial=00;start_type=ATG;rbs_motif=AGGAG;rbs_spacer=5-10bp;gc_cont=0.585
NZ_CP022991.1|GCF_002278075.1_427         -            312 protocat_beta        TIGR02422    224   3.1e-08   41.6   0.2   2   3     0.017        30   11.8   0.0   118   131   184   197   183   200 0.96 # 486073 # 487008 # 1 # ID=221043_427;partial=00;start_type=ATG;rbs_motif=AGGAG;rbs_spacer=5-10bp;gc_cont=0.585
NZ_CP022991.1|GCF_002278075.1_427         -            312 protocat_beta        TIGR02422    224   3.1e-08   41.6   0.2   3   3     0.078   1.4e+02    9.7   0.0   144   176   221   252   221   252 0.88 # 486073 # 487008 # 1 # ID=221043_427;partial=00;start_type=ATG;rbs_motif=AGGAG;rbs_spacer=5-10bp;gc_cont=0.585
NZ_JQLI01000008.1|GCF_000744095.1_1427    -            312 protocat_beta        TIGR02422    224   3.1e-08   41.5   0.1   1   3    0.0016       2.8   15.3   0.0    66    97   135   166   134   167 0.92 # 1558269 # 1559204 # 1 # ID=416690_1427;partial=00;start_type=ATG;rbs_motif=AGGAG;rbs_spacer=5-10bp;gc_cont=0.618
NZ_JQLI01000008.1|GCF_000744095.1_1427    -            312 protocat_beta        TIGR02422    224   3.1e-08   41.5   0.1   2   3     0.052        92   10.2   0.1   118   131   184   197   183   200 0.96 # 1558269 # 1559204 # 1 # ID=416690_1427;partial=00;start_type=ATG;rbs_motif=AGGAG;rbs_spacer=5-10bp;gc_cont=0.618
NZ_JQLI01000008.1|GCF_000744095.1_1427    -            312 protocat_beta        TIGR02422    224   3.1e-08   41.5   0.1   3   3     0.011        20   12.4   0.0   144   176   221   252   221   252 0.94 # 1558269 # 1559204 # 1 # ID=416690_1427;partial=00;start_type=ATG;rbs_motif=AGGAG;rbs_spacer=5-10bp;gc_cont=0.618
MEFX01000128.1|GCA_001725315.1_2          -            202 protocat_beta        TIGR02422    224   3.2e-08   41.5  14.1   1   1     2e-11   3.6e-08   41.4  10.1    68   165    60   149    59   155 0.91 # 1906 # 2511 # 1 # ID=387660_2;partial=00;start_type=ATG;rbs_motif=GGA/GAG/AGG;rbs_spacer=5-10bp;gc_cont=0.693
NZ_LOVS01000006.1|GCF_001523835.1_116     -            301 protocat_beta        TIGR02422    224   3.2e-08   41.5   3.1   1   2   4.5e-07    0.0008   27.0   0.3    69    90   130   151   127   154 0.96 # 125896 # 126798 # 1 # ID=98835_116;partial=00;start_type=ATG;rbs_motif=AGGAG;rbs_spacer=5-10bp;gc_cont=0.661
NZ_LOVS01000006.1|GCF_001523835.1_116     -            301 protocat_beta        TIGR02422    224   3.2e-08   41.5   3.1   2   2    0.0042       7.5   13.8   0.2   144   176   211   242   211   242 0.92 # 125896 # 126798 # 1 # ID=98835_116;partial=00;start_type=ATG;rbs_motif=AGGAG;rbs_spacer=5-10bp;gc_cont=0.661
NZ_JFHE01000013.1|GCF_000698555.1_35      -            312 protocat_beta        TIGR02422    224   3.3e-08   41.5   0.0   1   3    0.0014       2.4   15.4   0.0    66    97   135   166   134   167 0.93 # 38406 # 39341 # 1 # ID=6276_35;partial=00;start_type=ATG;rbs_motif=AGGAG;rbs_spacer=5-10bp;gc_cont=0.605
NZ_JFHE01000013.1|GCF_000698555.1_35      -            312 protocat_beta        TIGR02422    224   3.3e-08   41.5   0.0   2   3     0.068   1.2e+02    9.8   0.2   118   131   184   197   183   200 0.96 # 38406 # 39341 # 1 # ID=6276_35;partial=00;start_type=ATG;rbs_motif=AGGAG;rbs_spacer=5-10bp;gc_cont=0.605
NZ_JFHE01000013.1|GCF_000698555.1_35      -            312 protocat_beta        TIGR02422    224   3.3e-08   41.5   0.0   3   3     0.011        20   12.4   0.0   144   176   221   252   221   252 0.94 # 38406 # 39341 # 1 # ID=6276_35;partial=00;start_type=ATG;rbs_motif=AGGAG;rbs_spacer=5-10bp;gc_cont=0.605
NZ_FCOX01000108.1|GCF_900044055.1_12      -            303 protocat_beta        TIGR02422    224   3.3e-08   41.5   1.5   1   2   2.3e-06     0.004   24.7   0.1    66    90   129   153   120   156 0.90 # 9470 # 10378 # -1 # ID=38988_12;partial=00;start_type=ATG;rbs_motif=GGAG/GAGG;rbs_spacer=5-10bp;gc_cont=0.626
NZ_FCOX01000108.1|GCF_900044055.1_12      -            303 protocat_beta        TIGR02422    224   3.3e-08   41.5   1.5   2   2     0.017        30   11.8   0.1   144   174   213   242   213   244 0.82 # 9470 # 10378 # -1 # ID=38988_12;partial=00;start_type=ATG;rbs_motif=GGAG/GAGG;rbs_spacer=5-10bp;gc_cont=0.626
NZ_FCOX02000108.1|GCF_900044055.2_12      -            303 protocat_beta        TIGR02422    224   3.3e-08   41.5   1.5   1   2   2.3e-06     0.004   24.7   0.1    66    90   129   153   120   156 0.90 # 9470 # 10378 # -1 # ID=396262_12;partial=00;start_type=ATG;rbs_motif=GGAG/GAGG;rbs_spacer=5-10bp;gc_cont=0.626
NZ_FCOX02000108.1|GCF_900044055.2_12      -            303 protocat_beta        TIGR02422    224   3.3e-08   41.5   1.5   2   2     0.017        30   11.8   0.1   144   174   213   242   213   244 0.82 # 9470 # 10378 # -1 # ID=396262_12;partial=00;start_type=ATG;rbs_motif=GGAG/GAGG;rbs_spacer=5-10bp;gc_cont=0.626
NZ_AXZZ01000233.1|GCF_000689595.1_46      -            317 protocat_beta        TIGR02422    224   3.5e-08   41.4   3.1   1   3   1.4e-05     0.025   22.0   0.0    66    97   140   171   139   172 0.94 # 45604 # 46554 # 1 # ID=529573_46;partial=00;start_type=ATG;rbs_motif=GGAG/GAGG;rbs_spacer=5-10bp;gc_cont=0.664
NZ_AXZZ01000233.1|GCF_000689595.1_46      -            317 protocat_beta        TIGR02422    224   3.5e-08   41.4   3.1   2   3     0.046        80   10.4   0.1   118   131   189   202   185   205 0.95 # 45604 # 46554 # 1 # ID=529573_46;partial=00;start_type=ATG;rbs_motif=GGAG/GAGG;rbs_spacer=5-10bp;gc_cont=0.664
NZ_AXZZ01000233.1|GCF_000689595.1_46      -            317 protocat_beta        TIGR02422    224   3.5e-08   41.4   3.1   3   3      0.27   4.7e+02    7.9   0.3   144   176   226   257   226   257 0.90 # 45604 # 46554 # 1 # ID=529573_46;partial=00;start_type=ATG;rbs_motif=GGAG/GAGG;rbs_spacer=5-10bp;gc_cont=0.664
NZ_LOWV01000054.1|GCF_001524105.1_95      -            314 protocat_beta        TIGR02422    224   3.5e-08   41.4   1.5   1   3   1.8e-05     0.033   21.6   0.0    66    97   137   168   136   169 0.93 # 103156 # 104097 # 1 # ID=498925_95;partial=00;start_type=ATG;rbs_motif=GGAG/GAGG;rbs_spacer=5-10bp;gc_cont=0.661
NZ_LOWV01000054.1|GCF_001524105.1_95      -            314 protocat_beta        TIGR02422    224   3.5e-08   41.4   1.5   2   3     0.052        93   10.2   0.1   118   131   186   199   185   202 0.96 # 103156 # 104097 # 1 # ID=498925_95;partial=00;start_type=ATG;rbs_motif=GGAG/GAGG;rbs_spacer=5-10bp;gc_cont=0.661
NZ_LOWV01000054.1|GCF_001524105.1_95      -            314 protocat_beta        TIGR02422    224   3.5e-08   41.4   1.5   3   3       0.5   8.8e+02    7.0   0.2   144   176   223   254   223   254 0.90 # 103156 # 104097 # 1 # ID=498925_95;partial=00;start_type=ATG;rbs_motif=GGAG/GAGG;rbs_spacer=5-10bp;gc_cont=0.661
NZ_MDWA01000001.1|GCF_001720525.1_614     -            314 protocat_beta        TIGR02422    224   3.5e-08   41.4   1.5   1   3   1.8e-05     0.033   21.6   0.0    66    97   137   168   136   169 0.93 # 688400 # 689341 # -1 # ID=500275_614;partial=00;start_type=ATG;rbs_motif=GGAG/GAGG;rbs_spacer=5-10bp;gc_cont=0.660
NZ_MDWA01000001.1|GCF_001720525.1_614     -            314 protocat_beta        TIGR02422    224   3.5e-08   41.4   1.5   2   3     0.052        93   10.2   0.1   118   131   186   199   185   202 0.96 # 688400 # 689341 # -1 # ID=500275_614;partial=00;start_type=ATG;rbs_motif=GGAG/GAGG;rbs_spacer=5-10bp;gc_cont=0.660
NZ_MDWA01000001.1|GCF_001720525.1_614     -            314 protocat_beta        TIGR02422    224   3.5e-08   41.4   1.5   3   3       0.5   8.8e+02    7.0   0.2   144   176   223   254   223   254 0.90 # 688400 # 689341 # -1 # ID=500275_614;partial=00;start_type=ATG;rbs_motif=GGAG/GAGG;rbs_spacer=5-10bp;gc_cont=0.660
NZ_MDWB01000005.1|GCF_001720575.1_266     -            314 protocat_beta        TIGR02422    224   3.5e-08   41.4   1.5   1   3   1.8e-05     0.033   21.6   0.0    66    97   137   168   136   169 0.93 # 296628 # 297569 # -1 # ID=226838_266;partial=00;start_type=ATG;rbs_motif=GGAG/GAGG;rbs_spacer=5-10bp;gc_cont=0.660
NZ_MDWB01000005.1|GCF_001720575.1_266     -            314 protocat_beta        TIGR02422    224   3.5e-08   41.4   1.5   2   3     0.052        93   10.2   0.1   118   131   186   199   185   202 0.96 # 296628 # 297569 # -1 # ID=226838_266;partial=00;start_type=ATG;rbs_motif=GGAG/GAGG;rbs_spacer=5-10bp;gc_cont=0.660
NZ_MDWB01000005.1|GCF_001720575.1_266     -            314 protocat_beta        TIGR02422    224   3.5e-08   41.4   1.5   3   3       0.5   8.8e+02    7.0   0.2   144   176   223   254   223   254 0.90 # 296628 # 297569 # -1 # ID=226838_266;partial=00;start_type=ATG;rbs_motif=GGAG/GAGG;rbs_spacer=5-10bp;gc_cont=0.660
NZ_MUVT01000002.1|GCF_001993945.1_2       -            314 protocat_beta        TIGR02422    224   3.6e-08   41.4   1.5   1   3   1.8e-05     0.033   21.6   0.0    66    97   137   168   136   169 0.93 # 1384 # 2325 # 1 # ID=103279_2;partial=00;start_type=ATG;rbs_motif=GGAG/GAGG;rbs_spacer=5-10bp;gc_cont=0.662
NZ_MUVT01000002.1|GCF_001993945.1_2       -            314 protocat_beta        TIGR02422    224   3.6e-08   41.4   1.5   2   3     0.052        93   10.2   0.1   118   131   186   199   185   202 0.96 # 1384 # 2325 # 1 # ID=103279_2;partial=00;start_type=ATG;rbs_motif=GGAG/GAGG;rbs_spacer=5-10bp;gc_cont=0.662
NZ_MUVT01000002.1|GCF_001993945.1_2       -            314 protocat_beta        TIGR02422    224   3.6e-08   41.4   1.5   3   3       0.5   8.8e+02    7.0   0.2   144   176   223   254   223   254 0.90 # 1384 # 2325 # 1 # ID=103279_2;partial=00;start_type=ATG;rbs_motif=GGAG/GAGG;rbs_spacer=5-10bp;gc_cont=0.662
NZ_LPJQ01000072.1|GCF_001531965.1_174     -            314 protocat_beta        TIGR02422    224   3.6e-08   41.4   1.5   1   3   1.8e-05     0.033   21.6   0.0    66    97   137   168   136   169 0.93 # 193183 # 194124 # -1 # ID=542521_174;partial=00;start_type=ATG;rbs_motif=GGAG/GAGG;rbs_spacer=5-10bp;gc_cont=0.657
NZ_LPJQ01000072.1|GCF_001531965.1_174     -            314 protocat_beta        TIGR02422    224   3.6e-08   41.4   1.5   2   3     0.052        93   10.2   0.1   118   131   186   199   185   202 0.96 # 193183 # 194124 # -1 # ID=542521_174;partial=00;start_type=ATG;rbs_motif=GGAG/GAGG;rbs_spacer=5-10bp;gc_cont=0.657
NZ_LPJQ01000072.1|GCF_001531965.1_174     -            314 protocat_beta        TIGR02422    224   3.6e-08   41.4   1.5   3   3       0.5   8.8e+02    7.0   0.2   144   176   223   254   223   254 0.90 # 193183 # 194124 # -1 # ID=542521_174;partial=00;start_type=ATG;rbs_motif=GGAG/GAGG;rbs_spacer=5-10bp;gc_cont=0.657
NC_011002.1|GCF_000009485.1_504           -            314 protocat_beta        TIGR02422    224   3.6e-08   41.4   1.5   1   3   1.8e-05     0.033   21.6   0.0    66    97   137   168   136   169 0.93 # 566615 # 567556 # -1 # ID=355005_504;partial=00;start_type=ATG;rbs_motif=GGAG/GAGG;rbs_spacer=5-10bp;gc_cont=0.663
NC_011002.1|GCF_000009485.1_504           -            314 protocat_beta        TIGR02422    224   3.6e-08   41.4   1.5   2   3     0.052        93   10.2   0.1   118   131   186   199   185   202 0.96 # 566615 # 567556 # -1 # ID=355005_504;partial=00;start_type=ATG;rbs_motif=GGAG/GAGG;rbs_spacer=5-10bp;gc_cont=0.663
NC_011002.1|GCF_000009485.1_504           -            314 protocat_beta        TIGR02422    224   3.6e-08   41.4   1.5   3   3       0.5   8.8e+02    7.0   0.2   144   176   223   254   223   254 0.90 # 566615 # 567556 # -1 # ID=355005_504;partial=00;start_type=ATG;rbs_motif=GGAG/GAGG;rbs_spacer=5-10bp;gc_cont=0.663
NZ_ALIZ02000183.1|GCF_000333135.2_57      -            314 protocat_beta        TIGR02422    224   3.6e-08   41.4   1.5   1   3   1.8e-05     0.033   21.6   0.0    66    97   137   168   136   169 0.93 # 42957 # 43898 # 1 # ID=293731_57;partial=00;start_type=ATG;rbs_motif=GGAG/GAGG;rbs_spacer=5-10bp;gc_cont=0.663
NZ_ALIZ02000183.1|GCF_000333135.2_57      -            314 protocat_beta        TIGR02422    224   3.6e-08   41.4   1.5   2   3     0.052        93   10.2   0.1   118   131   186   199   185   202 0.96 # 42957 # 43898 # 1 # ID=293731_57;partial=00;start_type=ATG;rbs_motif=GGAG/GAGG;rbs_spacer=5-10bp;gc_cont=0.663
NZ_ALIZ02000183.1|GCF_000333135.2_57      -            314 protocat_beta        TIGR02422    224   3.6e-08   41.4   1.5   3   3       0.5   8.8e+02    7.0   0.2   144   176   223   254   223   254 0.90 # 42957 # 43898 # 1 # ID=293731_57;partial=00;start_type=ATG;rbs_motif=GGAG/GAGG;rbs_spacer=5-10bp;gc_cont=0.663
NZ_JTDP01000001.1|GCF_000877315.1_240     -            314 protocat_beta        TIGR02422    224   3.6e-08   41.4   1.5   1   3   1.8e-05     0.033   21.6   0.0    66    97   137   168   136   169 0.93 # 256500 # 257441 # 1 # ID=405831_240;partial=00;start_type=ATG;rbs_motif=GGAG/GAGG;rbs_spacer=5-10bp;gc_cont=0.663
NZ_JTDP01000001.1|GCF_000877315.1_240     -            314 protocat_beta        TIGR02422    224   3.6e-08   41.4   1.5   2   3     0.052        93   10.2   0.1   118   131   186   199   185   202 0.96 # 256500 # 257441 # 1 # ID=405831_240;partial=00;start_type=ATG;rbs_motif=GGAG/GAGG;rbs_spacer=5-10bp;gc_cont=0.663
NZ_JTDP01000001.1|GCF_000877315.1_240     -            314 protocat_beta        TIGR02422    224   3.6e-08   41.4   1.5   3   3       0.5   8.8e+02    7.0   0.2   144   176   223   254   223   254 0.90 # 256500 # 257441 # 1 # ID=405831_240;partial=00;start_type=ATG;rbs_motif=GGAG/GAGG;rbs_spacer=5-10bp;gc_cont=0.663
NZ_MURQ01000095.1|GCF_001991885.1_19      -            314 protocat_beta        TIGR02422    224   3.6e-08   41.4   1.5   1   3   1.8e-05     0.033   21.6   0.0    66    97   137   168   136   169 0.93 # 18623 # 19564 # 1 # ID=98484_19;partial=00;start_type=ATG;rbs_motif=GGAG/GAGG;rbs_spacer=5-10bp;gc_cont=0.663
NZ_MURQ01000095.1|GCF_001991885.1_19      -            314 protocat_beta        TIGR02422    224   3.6e-08   41.4   1.5   2   3     0.052        93   10.2   0.1   118   131   186   199   185   202 0.96 # 18623 # 19564 # 1 # ID=98484_19;partial=00;start_type=ATG;rbs_motif=GGAG/GAGG;rbs_spacer=5-10bp;gc_cont=0.663
NZ_MURQ01000095.1|GCF_001991885.1_19      -            314 protocat_beta        TIGR02422    224   3.6e-08   41.4   1.5   3   3       0.5   8.8e+02    7.0   0.2   144   176   223   254   223   254 0.90 # 18623 # 19564 # 1 # ID=98484_19;partial=00;start_type=ATG;rbs_motif=GGAG/GAGG;rbs_spacer=5-10bp;gc_cont=0.663
NZ_MURR01000131.1|GCF_001993135.1_25      -            314 protocat_beta        TIGR02422    224   3.6e-08   41.4   1.5   1   3   1.8e-05     0.033   21.6   0.0    66    97   137   168   136   169 0.93 # 24226 # 25167 # -1 # ID=380604_25;partial=00;start_type=ATG;rbs_motif=GGAG/GAGG;rbs_spacer=5-10bp;gc_cont=0.663
NZ_MURR01000131.1|GCF_001993135.1_25      -            314 protocat_beta        TIGR02422    224   3.6e-08   41.4   1.5   2   3     0.052        93   10.2   0.1   118   131   186   199   185   202 0.96 # 24226 # 25167 # -1 # ID=380604_25;partial=00;start_type=ATG;rbs_motif=GGAG/GAGG;rbs_spacer=5-10bp;gc_cont=0.663
NZ_MURR01000131.1|GCF_001993135.1_25      -            314 protocat_beta        TIGR02422    224   3.6e-08   41.4   1.5   3   3       0.5   8.8e+02    7.0   0.2   144   176   223   254   223   254 0.90 # 24226 # 25167 # -1 # ID=380604_25;partial=00;start_type=ATG;rbs_motif=GGAG/GAGG;rbs_spacer=5-10bp;gc_cont=0.663
NZ_MURS01000028.1|GCF_001991955.1_82      -            314 protocat_beta        TIGR02422    224   3.6e-08   41.4   1.5   1   3   1.8e-05     0.033   21.6   0.0    66    97   137   168   136   169 0.93 # 79057 # 79998 # -1 # ID=31079_82;partial=00;start_type=ATG;rbs_motif=GGAG/GAGG;rbs_spacer=5-10bp;gc_cont=0.663
NZ_MURS01000028.1|GCF_001991955.1_82      -            314 protocat_beta        TIGR02422    224   3.6e-08   41.4   1.5   2   3     0.052        93   10.2   0.1   118   131   186   199   185   202 0.96 # 79057 # 79998 # -1 # ID=31079_82;partial=00;start_type=ATG;rbs_motif=GGAG/GAGG;rbs_spacer=5-10bp;gc_cont=0.663
NZ_MURS01000028.1|GCF_001991955.1_82      -            314 protocat_beta        TIGR02422    224   3.6e-08   41.4   1.5   3   3       0.5   8.8e+02    7.0   0.2   144   176   223   254   223   254 0.90 # 79057 # 79998 # -1 # ID=31079_82;partial=00;start_type=ATG;rbs_motif=GGAG/GAGG;rbs_spacer=5-10bp;gc_cont=0.663
NZ_MURT01000026.1|GCF_001991915.1_2       -            314 protocat_beta        TIGR02422    224   3.6e-08   41.4   1.5   1   3   1.8e-05     0.033   21.6   0.0    66    97   137   168   136   169 0.93 # 1374 # 2315 # 1 # ID=95682_2;partial=00;start_type=ATG;rbs_motif=GGAG/GAGG;rbs_spacer=5-10bp;gc_cont=0.663
NZ_MURT01000026.1|GCF_001991915.1_2       -            314 protocat_beta        TIGR02422    224   3.6e-08   41.4   1.5   2   3     0.052        93   10.2   0.1   118   131   186   199   185   202 0.96 # 1374 # 2315 # 1 # ID=95682_2;partial=00;start_type=ATG;rbs_motif=GGAG/GAGG;rbs_spacer=5-10bp;gc_cont=0.663
NZ_MURT01000026.1|GCF_001991915.1_2       -            314 protocat_beta        TIGR02422    224   3.6e-08   41.4   1.5   3   3       0.5   8.8e+02    7.0   0.2   144   176   223   254   223   254 0.90 # 1374 # 2315 # 1 # ID=95682_2;partial=00;start_type=ATG;rbs_motif=GGAG/GAGG;rbs_spacer=5-10bp;gc_cont=0.663
NZ_MURU01000081.1|GCF_001993155.1_2       -            314 protocat_beta        TIGR02422    224   3.6e-08   41.4   1.5   1   3   1.8e-05     0.033   21.6   0.0    66    97   137   168   136   169 0.93 # 1389 # 2330 # 1 # ID=314590_2;partial=00;start_type=ATG;rbs_motif=GGAG/GAGG;rbs_spacer=5-10bp;gc_cont=0.663
NZ_MURU01000081.1|GCF_001993155.1_2       -            314 protocat_beta        TIGR02422    224   3.6e-08   41.4   1.5   2   3     0.052        93   10.2   0.1   118   131   186   199   185   202 0.96 # 1389 # 2330 # 1 # ID=314590_2;partial=00;start_type=ATG;rbs_motif=GGAG/GAGG;rbs_spacer=5-10bp;gc_cont=0.663
NZ_MURU01000081.1|GCF_001993155.1_2       -            314 protocat_beta        TIGR02422    224   3.6e-08   41.4   1.5   3   3       0.5   8.8e+02    7.0   0.2   144   176   223   254   223   254 0.90 # 1389 # 2330 # 1 # ID=314590_2;partial=00;start_type=ATG;rbs_motif=GGAG/GAGG;rbs_spacer=5-10bp;gc_cont=0.663
NZ_MURV01000116.1|GCF_001994665.1_7       -            314 protocat_beta        TIGR02422    224   3.6e-08   41.4   1.5   1   3   1.8e-05     0.033   21.6   0.0    66    97   137   168   136   169 0.93 # 5694 # 6635 # 1 # ID=377807_7;partial=00;start_type=ATG;rbs_motif=GGAG/GAGG;rbs_spacer=5-10bp;gc_cont=0.663
NZ_MURV01000116.1|GCF_001994665.1_7       -            314 protocat_beta        TIGR02422    224   3.6e-08   41.4   1.5   2   3     0.052        93   10.2   0.1   118   131   186   199   185   202 0.96 # 5694 # 6635 # 1 # ID=377807_7;partial=00;start_type=ATG;rbs_motif=GGAG/GAGG;rbs_spacer=5-10bp;gc_cont=0.663
NZ_MURV01000116.1|GCF_001994665.1_7       -            314 protocat_beta        TIGR02422    224   3.6e-08   41.4   1.5   3   3       0.5   8.8e+02    7.0   0.2   144   176   223   254   223   254 0.90 # 5694 # 6635 # 1 # ID=377807_7;partial=00;start_type=ATG;rbs_motif=GGAG/GAGG;rbs_spacer=5-10bp;gc_cont=0.663
NZ_MURW01000036.1|GCF_001991995.1_82      -            314 protocat_beta        TIGR02422    224   3.6e-08   41.4   1.5   1   3   1.8e-05     0.033   21.6   0.0    66    97   137   168   136   169 0.93 # 78963 # 79904 # -1 # ID=386580_82;partial=00;start_type=ATG;rbs_motif=GGAG/GAGG;rbs_spacer=5-10bp;gc_cont=0.662
NZ_MURW01000036.1|GCF_001991995.1_82      -            314 protocat_beta        TIGR02422    224   3.6e-08   41.4   1.5   2   3     0.052        93   10.2   0.1   118   131   186   199   185   202 0.96 # 78963 # 79904 # -1 # ID=386580_82;partial=00;start_type=ATG;rbs_motif=GGAG/GAGG;rbs_spacer=5-10bp;gc_cont=0.662
NZ_MURW01000036.1|GCF_001991995.1_82      -            314 protocat_beta        TIGR02422    224   3.6e-08   41.4   1.5   3   3       0.5   8.8e+02    7.0   0.2   144   176   223   254   223   254 0.90 # 78963 # 79904 # -1 # ID=386580_82;partial=00;start_type=ATG;rbs_motif=GGAG/GAGG;rbs_spacer=5-10bp;gc_cont=0.662
NZ_MURX01000124.1|GCF_001993175.1_2       -            314 protocat_beta        TIGR02422    224   3.6e-08   41.4   1.5   1   3   1.8e-05     0.033   21.6   0.0    66    97   137   168   136   169 0.93 # 1384 # 2325 # 1 # ID=99227_2;partial=00;start_type=ATG;rbs_motif=GGAG/GAGG;rbs_spacer=5-10bp;gc_cont=0.663
NZ_MURX01000124.1|GCF_001993175.1_2       -            314 protocat_beta        TIGR02422    224   3.6e-08   41.4   1.5   2   3     0.052        93   10.2   0.1   118   131   186   199   185   202 0.96 # 1384 # 2325 # 1 # ID=99227_2;partial=00;start_type=ATG;rbs_motif=GGAG/GAGG;rbs_spacer=5-10bp;gc_cont=0.663
NZ_MURX01000124.1|GCF_001993175.1_2       -            314 protocat_beta        TIGR02422    224   3.6e-08   41.4   1.5   3   3       0.5   8.8e+02    7.0   0.2   144   176   223   254   223   254 0.90 # 1384 # 2325 # 1 # ID=99227_2;partial=00;start_type=ATG;rbs_motif=GGAG/GAGG;rbs_spacer=5-10bp;gc_cont=0.663
NZ_MURY01000042.1|GCF_001991975.1_82      -            314 protocat_beta        TIGR02422    224   3.6e-08   41.4   1.5   1   3   1.8e-05     0.033   21.6   0.0    66    97   137   168   136   169 0.93 # 79203 # 80144 # -1 # ID=67277_82;partial=00;start_type=ATG;rbs_motif=GGAG/GAGG;rbs_spacer=5-10bp;gc_cont=0.663
NZ_MURY01000042.1|GCF_001991975.1_82      -            314 protocat_beta        TIGR02422    224   3.6e-08   41.4   1.5   2   3     0.052        93   10.2   0.1   118   131   186   199   185   202 0.96 # 79203 # 80144 # -1 # ID=67277_82;partial=00;start_type=ATG;rbs_motif=GGAG/GAGG;rbs_spacer=5-10bp;gc_cont=0.663
NZ_MURY01000042.1|GCF_001991975.1_82      -            314 protocat_beta        TIGR02422    224   3.6e-08   41.4   1.5   3   3       0.5   8.8e+02    7.0   0.2   144   176   223   254   223   254 0.90 # 79203 # 80144 # -1 # ID=67277_82;partial=00;start_type=ATG;rbs_motif=GGAG/GAGG;rbs_spacer=5-10bp;gc_cont=0.663
NZ_MURZ01000005.1|GCF_001992005.1_82      -            314 protocat_beta        TIGR02422    224   3.6e-08   41.4   1.5   1   3   1.8e-05     0.033   21.6   0.0    66    97   137   168   136   169 0.93 # 79063 # 80004 # -1 # ID=117753_82;partial=00;start_type=ATG;rbs_motif=GGAG/GAGG;rbs_spacer=5-10bp;gc_cont=0.662
NZ_MURZ01000005.1|GCF_001992005.1_82      -            314 protocat_beta        TIGR02422    224   3.6e-08   41.4   1.5   2   3     0.052        93   10.2   0.1   118   131   186   199   185   202 0.96 # 79063 # 80004 # -1 # ID=117753_82;partial=00;start_type=ATG;rbs_motif=GGAG/GAGG;rbs_spacer=5-10bp;gc_cont=0.662
NZ_MURZ01000005.1|GCF_001992005.1_82      -            314 protocat_beta        TIGR02422    224   3.6e-08   41.4   1.5   3   3       0.5   8.8e+02    7.0   0.2   144   176   223   254   223   254 0.90 # 79063 # 80004 # -1 # ID=117753_82;partial=00;start_type=ATG;rbs_motif=GGAG/GAGG;rbs_spacer=5-10bp;gc_cont=0.662
NZ_MUSA01000081.1|GCF_001992095.1_2       -            314 protocat_beta        TIGR02422    224   3.6e-08   41.4   1.5   1   3   1.8e-05     0.033   21.6   0.0    66    97   137   168   136   169 0.93 # 1384 # 2325 # 1 # ID=528172_2;partial=00;start_type=ATG;rbs_motif=GGAG/GAGG;rbs_spacer=5-10bp;gc_cont=0.663
NZ_MUSA01000081.1|GCF_001992095.1_2       -            314 protocat_beta        TIGR02422    224   3.6e-08   41.4   1.5   2   3     0.052        93   10.2   0.1   118   131   186   199   185   202 0.96 # 1384 # 2325 # 1 # ID=528172_2;partial=00;start_type=ATG;rbs_motif=GGAG/GAGG;rbs_spacer=5-10bp;gc_cont=0.663
NZ_MUSA01000081.1|GCF_001992095.1_2       -            314 protocat_beta        TIGR02422    224   3.6e-08   41.4   1.5   3   3       0.5   8.8e+02    7.0   0.2   144   176   223   254   223   254 0.90 # 1384 # 2325 # 1 # ID=528172_2;partial=00;start_type=ATG;rbs_motif=GGAG/GAGG;rbs_spacer=5-10bp;gc_cont=0.663
NZ_MUSB01000022.1|GCF_001992045.1_34      -            314 protocat_beta        TIGR02422    224   3.6e-08   41.4   1.5   1   3   1.8e-05     0.033   21.6   0.0    66    97   137   168   136   169 0.93 # 41859 # 42800 # 1 # ID=471215_34;partial=00;start_type=ATG;rbs_motif=GGAG/GAGG;rbs_spacer=5-10bp;gc_cont=0.662
NZ_MUSB01000022.1|GCF_001992045.1_34      -            314 protocat_beta        TIGR02422    224   3.6e-08   41.4   1.5   2   3     0.052        93   10.2   0.1   118   131   186   199   185   202 0.96 # 41859 # 42800 # 1 # ID=471215_34;partial=00;start_type=ATG;rbs_motif=GGAG/GAGG;rbs_spacer=5-10bp;gc_cont=0.662
NZ_MUSB01000022.1|GCF_001992045.1_34      -            314 protocat_beta        TIGR02422    224   3.6e-08   41.4   1.5   3   3       0.5   8.8e+02    7.0   0.2   144   176   223   254   223   254 0.90 # 41859 # 42800 # 1 # ID=471215_34;partial=00;start_type=ATG;rbs_motif=GGAG/GAGG;rbs_spacer=5-10bp;gc_cont=0.662
NZ_MUSC01000082.1|GCF_001992115.1_7       -            314 protocat_beta        TIGR02422    224   3.6e-08   41.4   1.5   1   3   1.8e-05     0.033   21.6   0.0    66    97   137   168   136   169 0.93 # 5714 # 6655 # 1 # ID=524272_7;partial=00;start_type=ATG;rbs_motif=GGAG/GAGG;rbs_spacer=5-10bp;gc_cont=0.663
NZ_MUSC01000082.1|GCF_001992115.1_7       -            314 protocat_beta        TIGR02422    224   3.6e-08   41.4   1.5   2   3     0.052        93   10.2   0.1   118   131   186   199   185   202 0.96 # 5714 # 6655 # 1 # ID=524272_7;partial=00;start_type=ATG;rbs_motif=GGAG/GAGG;rbs_spacer=5-10bp;gc_cont=0.663
NZ_MUSC01000082.1|GCF_001992115.1_7       -            314 protocat_beta        TIGR02422    224   3.6e-08   41.4   1.5   3   3       0.5   8.8e+02    7.0   0.2   144   176   223   254   223   254 0.90 # 5714 # 6655 # 1 # ID=524272_7;partial=00;start_type=ATG;rbs_motif=GGAG/GAGG;rbs_spacer=5-10bp;gc_cont=0.663
NZ_MUSD01000043.1|GCF_001992075.1_82      -            314 protocat_beta        TIGR02422    224   3.6e-08   41.4   1.5   1   3   1.8e-05     0.033   21.6   0.0    66    97   137   168   136   169 0.93 # 79062 # 80003 # -1 # ID=120896_82;partial=00;start_type=ATG;rbs_motif=GGAG/GAGG;rbs_spacer=5-10bp;gc_cont=0.663
NZ_MUSD01000043.1|GCF_001992075.1_82      -            314 protocat_beta        TIGR02422    224   3.6e-08   41.4   1.5   2   3     0.052        93   10.2   0.1   118   131   186   199   185   202 0.96 # 79062 # 80003 # -1 # ID=120896_82;partial=00;start_type=ATG;rbs_motif=GGAG/GAGG;rbs_spacer=5-10bp;gc_cont=0.663
NZ_MUSD01000043.1|GCF_001992075.1_82      -            314 protocat_beta        TIGR02422    224   3.6e-08   41.4   1.5   3   3       0.5   8.8e+02    7.0   0.2   144   176   223   254   223   254 0.90 # 79062 # 80003 # -1 # ID=120896_82;partial=00;start_type=ATG;rbs_motif=GGAG/GAGG;rbs_spacer=5-10bp;gc_cont=0.663
NZ_MUUT01000052.1|GCF_001993725.1_2       -            314 protocat_beta        TIGR02422    224   3.6e-08   41.4   1.5   1   3   1.8e-05     0.033   21.6   0.0    66    97   137   168   136   169 0.93 # 1349 # 2290 # 1 # ID=105872_2;partial=00;start_type=ATG;rbs_motif=GGAG/GAGG;rbs_spacer=5-10bp;gc_cont=0.663
NZ_MUUT01000052.1|GCF_001993725.1_2       -            314 protocat_beta        TIGR02422    224   3.6e-08   41.4   1.5   2   3     0.052        93   10.2   0.1   118   131   186   199   185   202 0.96 # 1349 # 2290 # 1 # ID=105872_2;partial=00;start_type=ATG;rbs_motif=GGAG/GAGG;rbs_spacer=5-10bp;gc_cont=0.663
NZ_MUUT01000052.1|GCF_001993725.1_2       -            314 protocat_beta        TIGR02422    224   3.6e-08   41.4   1.5   3   3       0.5   8.8e+02    7.0   0.2   144   176   223   254   223   254 0.90 # 1349 # 2290 # 1 # ID=105872_2;partial=00;start_type=ATG;rbs_motif=GGAG/GAGG;rbs_spacer=5-10bp;gc_cont=0.663
NZ_MUUU01000192.1|GCF_001992895.1_2       -            314 protocat_beta        TIGR02422    224   3.6e-08   41.4   1.5   1   3   1.8e-05     0.033   21.6   0.0    66    97   137   168   136   169 0.93 # 1371 # 2312 # 1 # ID=228631_2;partial=00;start_type=ATG;rbs_motif=GGAG/GAGG;rbs_spacer=5-10bp;gc_cont=0.663
NZ_MUUU01000192.1|GCF_001992895.1_2       -            314 protocat_beta        TIGR02422    224   3.6e-08   41.4   1.5   2   3     0.052        93   10.2   0.1   118   131   186   199   185   202 0.96 # 1371 # 2312 # 1 # ID=228631_2;partial=00;start_type=ATG;rbs_motif=GGAG/GAGG;rbs_spacer=5-10bp;gc_cont=0.663
NZ_MUUU01000192.1|GCF_001992895.1_2       -            314 protocat_beta        TIGR02422    224   3.6e-08   41.4   1.5   3   3       0.5   8.8e+02    7.0   0.2   144   176   223   254   223   254 0.90 # 1371 # 2312 # 1 # ID=228631_2;partial=00;start_type=ATG;rbs_motif=GGAG/GAGG;rbs_spacer=5-10bp;gc_cont=0.663
NZ_MUUV01000216.1|GCF_001992875.1_2       -            314 protocat_beta        TIGR02422    224   3.6e-08   41.4   1.5   1   3   1.8e-05     0.033   21.6   0.0    66    97   137   168   136   169 0.93 # 1336 # 2277 # 1 # ID=334567_2;partial=00;start_type=ATG;rbs_motif=GGAG/GAGG;rbs_spacer=5-10bp;gc_cont=0.663
NZ_MUUV01000216.1|GCF_001992875.1_2       -            314 protocat_beta        TIGR02422    224   3.6e-08   41.4   1.5   2   3     0.052        93   10.2   0.1   118   131   186   199   185   202 0.96 # 1336 # 2277 # 1 # ID=334567_2;partial=00;start_type=ATG;rbs_motif=GGAG/GAGG;rbs_spacer=5-10bp;gc_cont=0.663
NZ_MUUV01000216.1|GCF_001992875.1_2       -            314 protocat_beta        TIGR02422    224   3.6e-08   41.4   1.5   3   3       0.5   8.8e+02    7.0   0.2   144   176   223   254   223   254 0.90 # 1336 # 2277 # 1 # ID=334567_2;partial=00;start_type=ATG;rbs_motif=GGAG/GAGG;rbs_spacer=5-10bp;gc_cont=0.663
NZ_MUUW01000118.1|GCF_001992915.1_177     -            314 protocat_beta        TIGR02422    224   3.6e-08   41.4   1.5   1   3   1.8e-05     0.033   21.6   0.0    66    97   137   168   136   169 0.93 # 197649 # 198590 # -1 # ID=148654_177;partial=00;start_type=ATG;rbs_motif=GGAG/GAGG;rbs_spacer=5-10bp;gc_cont=0.663
NZ_MUUW01000118.1|GCF_001992915.1_177     -            314 protocat_beta        TIGR02422    224   3.6e-08   41.4   1.5   2   3     0.052        93   10.2   0.1   118   131   186   199   185   202 0.96 # 197649 # 198590 # -1 # ID=148654_177;partial=00;start_type=ATG;rbs_motif=GGAG/GAGG;rbs_spacer=5-10bp;gc_cont=0.663
NZ_MUUW01000118.1|GCF_001992915.1_177     -            314 protocat_beta        TIGR02422    224   3.6e-08   41.4   1.5   3   3       0.5   8.8e+02    7.0   0.2   144   176   223   254   223   254 0.90 # 197649 # 198590 # -1 # ID=148654_177;partial=00;start_type=ATG;rbs_motif=GGAG/GAGG;rbs_spacer=5-10bp;gc_cont=0.663
NZ_MUUX01000078.1|GCF_001992925.1_15      -            314 protocat_beta        TIGR02422    224   3.6e-08   41.4   1.5   1   3   1.8e-05     0.033   21.6   0.0    66    97   137   168   136   169 0.93 # 16670 # 17611 # -1 # ID=259825_15;partial=00;start_type=ATG;rbs_motif=GGAG/GAGG;rbs_spacer=5-10bp;gc_cont=0.663
NZ_MUUX01000078.1|GCF_001992925.1_15      -            314 protocat_beta        TIGR02422    224   3.6e-08   41.4   1.5   2   3     0.052        93   10.2   0.1   118   131   186   199   185   202 0.96 # 16670 # 17611 # -1 # ID=259825_15;partial=00;start_type=ATG;rbs_motif=GGAG/GAGG;rbs_spacer=5-10bp;gc_cont=0.663
NZ_MUUX01000078.1|GCF_001992925.1_15      -            314 protocat_beta        TIGR02422    224   3.6e-08   41.4   1.5   3   3       0.5   8.8e+02    7.0   0.2   144   176   223   254   223   254 0.90 # 16670 # 17611 # -1 # ID=259825_15;partial=00;start_type=ATG;rbs_motif=GGAG/GAGG;rbs_spacer=5-10bp;gc_cont=0.663
NZ_MUUY01000114.1|GCF_001993765.1_159     -            314 protocat_beta        TIGR02422    224   3.6e-08   41.4   1.5   1   3   1.8e-05     0.033   21.6   0.0    66    97   137   168   136   169 0.93 # 163142 # 164083 # -1 # ID=289021_159;partial=00;start_type=ATG;rbs_motif=GGAG/GAGG;rbs_spacer=5-10bp;gc_cont=0.663
NZ_MUUY01000114.1|GCF_001993765.1_159     -            314 protocat_beta        TIGR02422    224   3.6e-08   41.4   1.5   2   3     0.052        93   10.2   0.1   118   131   186   199   185   202 0.96 # 163142 # 164083 # -1 # ID=289021_159;partial=00;start_type=ATG;rbs_motif=GGAG/GAGG;rbs_spacer=5-10bp;gc_cont=0.663
NZ_MUUY01000114.1|GCF_001993765.1_159     -            314 protocat_beta        TIGR02422    224   3.6e-08   41.4   1.5   3   3       0.5   8.8e+02    7.0   0.2   144   176   223   254   223   254 0.90 # 163142 # 164083 # -1 # ID=289021_159;partial=00;start_type=ATG;rbs_motif=GGAG/GAGG;rbs_spacer=5-10bp;gc_cont=0.663
NZ_MUUZ01000059.1|GCF_001993755.1_2       -            314 protocat_beta        TIGR02422    224   3.6e-08   41.4   1.5   1   3   1.8e-05     0.033   21.6   0.0    66    97   137   168   136   169 0.93 # 1289 # 2230 # 1 # ID=451478_2;partial=00;start_type=ATG;rbs_motif=GGAG/GAGG;rbs_spacer=5-10bp;gc_cont=0.663
NZ_MUUZ01000059.1|GCF_001993755.1_2       -            314 protocat_beta        TIGR02422    224   3.6e-08   41.4   1.5   2   3     0.052        93   10.2   0.1   118   131   186   199   185   202 0.96 # 1289 # 2230 # 1 # ID=451478_2;partial=00;start_type=ATG;rbs_motif=GGAG/GAGG;rbs_spacer=5-10bp;gc_cont=0.663
NZ_MUUZ01000059.1|GCF_001993755.1_2       -            314 protocat_beta        TIGR02422    224   3.6e-08   41.4   1.5   3   3       0.5   8.8e+02    7.0   0.2   144   176   223   254   223   254 0.90 # 1289 # 2230 # 1 # ID=451478_2;partial=00;start_type=ATG;rbs_motif=GGAG/GAGG;rbs_spacer=5-10bp;gc_cont=0.663
NZ_MUVA01000007.1|GCF_001993795.1_7       -            314 protocat_beta        TIGR02422    224   3.6e-08   41.4   1.5   1   3   1.8e-05     0.033   21.6   0.0    66    97   137   168   136   169 0.93 # 5587 # 6528 # -1 # ID=131124_7;partial=00;start_type=ATG;rbs_motif=GGAG/GAGG;rbs_spacer=5-10bp;gc_cont=0.663
NZ_MUVA01000007.1|GCF_001993795.1_7       -            314 protocat_beta        TIGR02422    224   3.6e-08   41.4   1.5   2   3     0.052        93   10.2   0.1   118   131   186   199   185   202 0.96 # 5587 # 6528 # -1 # ID=131124_7;partial=00;start_type=ATG;rbs_motif=GGAG/GAGG;rbs_spacer=5-10bp;gc_cont=0.663
NZ_MUVA01000007.1|GCF_001993795.1_7       -            314 protocat_beta        TIGR02422    224   3.6e-08   41.4   1.5   3   3       0.5   8.8e+02    7.0   0.2   144   176   223   254   223   254 0.90 # 5587 # 6528 # -1 # ID=131124_7;partial=00;start_type=ATG;rbs_motif=GGAG/GAGG;rbs_spacer=5-10bp;gc_cont=0.663
NZ_MUVB01000085.1|GCF_001992955.1_2       -            314 protocat_beta        TIGR02422    224   3.6e-08   41.4   1.5   1   3   1.8e-05     0.033   21.6   0.0    66    97   137   168   136   169 0.93 # 1353 # 2294 # 1 # ID=218392_2;partial=00;start_type=ATG;rbs_motif=GGAG/GAGG;rbs_spacer=5-10bp;gc_cont=0.663
NZ_MUVB01000085.1|GCF_001992955.1_2       -            314 protocat_beta        TIGR02422    224   3.6e-08   41.4   1.5   2   3     0.052        93   10.2   0.1   118   131   186   199   185   202 0.96 # 1353 # 2294 # 1 # ID=218392_2;partial=00;start_type=ATG;rbs_motif=GGAG/GAGG;rbs_spacer=5-10bp;gc_cont=0.663
NZ_MUVB01000085.1|GCF_001992955.1_2       -            314 protocat_beta        TIGR02422    224   3.6e-08   41.4   1.5   3   3       0.5   8.8e+02    7.0   0.2   144   176   223   254   223   254 0.90 # 1353 # 2294 # 1 # ID=218392_2;partial=00;start_type=ATG;rbs_motif=GGAG/GAGG;rbs_spacer=5-10bp;gc_cont=0.663
NZ_MUVC01000061.1|GCF_001992965.1_2       -            314 protocat_beta        TIGR02422    224   3.6e-08   41.4   1.5   1   3   1.8e-05     0.033   21.6   0.0    66    97   137   168   136   169 0.93 # 1353 # 2294 # 1 # ID=487693_2;partial=00;start_type=ATG;rbs_motif=GGAG/GAGG;rbs_spacer=5-10bp;gc_cont=0.663
NZ_MUVC01000061.1|GCF_001992965.1_2       -            314 protocat_beta        TIGR02422    224   3.6e-08   41.4   1.5   2   3     0.052        93   10.2   0.1   118   131   186   199   185   202 0.96 # 1353 # 2294 # 1 # ID=487693_2;partial=00;start_type=ATG;rbs_motif=GGAG/GAGG;rbs_spacer=5-10bp;gc_cont=0.663
NZ_MUVC01000061.1|GCF_001992965.1_2       -            314 protocat_beta        TIGR02422    224   3.6e-08   41.4   1.5   3   3       0.5   8.8e+02    7.0   0.2   144   176   223   254   223   254 0.90 # 1353 # 2294 # 1 # ID=487693_2;partial=00;start_type=ATG;rbs_motif=GGAG/GAGG;rbs_spacer=5-10bp;gc_cont=0.663
NZ_MUVD01000025.1|GCF_001992995.1_147     -            314 protocat_beta        TIGR02422    224   3.6e-08   41.4   1.5   1   3   1.8e-05     0.033   21.6   0.0    66    97   137   168   136   169 0.93 # 156469 # 157410 # -1 # ID=60338_147;partial=00;start_type=ATG;rbs_motif=GGAG/GAGG;rbs_spacer=5-10bp;gc_cont=0.663
NZ_MUVD01000025.1|GCF_001992995.1_147     -            314 protocat_beta        TIGR02422    224   3.6e-08   41.4   1.5   2   3     0.052        93   10.2   0.1   118   131   186   199   185   202 0.96 # 156469 # 157410 # -1 # ID=60338_147;partial=00;start_type=ATG;rbs_motif=GGAG/GAGG;rbs_spacer=5-10bp;gc_cont=0.663
NZ_MUVD01000025.1|GCF_001992995.1_147     -            314 protocat_beta        TIGR02422    224   3.6e-08   41.4   1.5   3   3       0.5   8.8e+02    7.0   0.2   144   176   223   254   223   254 0.90 # 156469 # 157410 # -1 # ID=60338_147;partial=00;start_type=ATG;rbs_motif=GGAG/GAGG;rbs_spacer=5-10bp;gc_cont=0.663
NZ_MUVE01000098.1|GCF_001993805.1_2       -            314 protocat_beta        TIGR02422    224   3.6e-08   41.4   1.5   1   3   1.8e-05     0.033   21.6   0.0    66    97   137   168   136   169 0.93 # 1298 # 2239 # 1 # ID=97826_2;partial=00;start_type=ATG;rbs_motif=GGAG/GAGG;rbs_spacer=5-10bp;gc_cont=0.663
NZ_MUVE01000098.1|GCF_001993805.1_2       -            314 protocat_beta        TIGR02422    224   3.6e-08   41.4   1.5   2   3     0.052        93   10.2   0.1   118   131   186   199   185   202 0.96 # 1298 # 2239 # 1 # ID=97826_2;partial=00;start_type=ATG;rbs_motif=GGAG/GAGG;rbs_spacer=5-10bp;gc_cont=0.663
NZ_MUVE01000098.1|GCF_001993805.1_2       -            314 protocat_beta        TIGR02422    224   3.6e-08   41.4   1.5   3   3       0.5   8.8e+02    7.0   0.2   144   176   223   254   223   254 0.90 # 1298 # 2239 # 1 # ID=97826_2;partial=00;start_type=ATG;rbs_motif=GGAG/GAGG;rbs_spacer=5-10bp;gc_cont=0.663
NZ_MUVF01000155.1|GCF_001993005.1_64      -            314 protocat_beta        TIGR02422    224   3.6e-08   41.4   1.5   1   3   1.8e-05     0.033   21.6   0.0    66    97   137   168   136   169 0.93 # 52196 # 53137 # 1 # ID=172981_64;partial=00;start_type=ATG;rbs_motif=GGAG/GAGG;rbs_spacer=5-10bp;gc_cont=0.663
NZ_MUVF01000155.1|GCF_001993005.1_64      -            314 protocat_beta        TIGR02422    224   3.6e-08   41.4   1.5   2   3     0.052        93   10.2   0.1   118   131   186   199   185   202 0.96 # 52196 # 53137 # 1 # ID=172981_64;partial=00;start_type=ATG;rbs_motif=GGAG/GAGG;rbs_spacer=5-10bp;gc_cont=0.663
NZ_MUVF01000155.1|GCF_001993005.1_64      -            314 protocat_beta        TIGR02422    224   3.6e-08   41.4   1.5   3   3       0.5   8.8e+02    7.0   0.2   144   176   223   254   223   254 0.90 # 52196 # 53137 # 1 # ID=172981_64;partial=00;start_type=ATG;rbs_motif=GGAG/GAGG;rbs_spacer=5-10bp;gc_cont=0.663
NZ_MUVG01000024.1|GCF_001993035.1_144     -            314 protocat_beta        TIGR02422    224   3.6e-08   41.4   1.5   1   3   1.8e-05     0.033   21.6   0.0    66    97   137   168   136   169 0.93 # 154216 # 155157 # -1 # ID=409436_144;partial=00;start_type=ATG;rbs_motif=GGAG/GAGG;rbs_spacer=5-10bp;gc_cont=0.663
NZ_MUVG01000024.1|GCF_001993035.1_144     -            314 protocat_beta        TIGR02422    224   3.6e-08   41.4   1.5   2   3     0.052        93   10.2   0.1   118   131   186   199   185   202 0.96 # 154216 # 155157 # -1 # ID=409436_144;partial=00;start_type=ATG;rbs_motif=GGAG/GAGG;rbs_spacer=5-10bp;gc_cont=0.663
NZ_MUVG01000024.1|GCF_001993035.1_144     -            314 protocat_beta        TIGR02422    224   3.6e-08   41.4   1.5   3   3       0.5   8.8e+02    7.0   0.2   144   176   223   254   223   254 0.90 # 154216 # 155157 # -1 # ID=409436_144;partial=00;start_type=ATG;rbs_motif=GGAG/GAGG;rbs_spacer=5-10bp;gc_cont=0.663
NZ_MUVH01000015.1|GCF_001994755.1_64      -            314 protocat_beta        TIGR02422    224   3.6e-08   41.4   1.5   1   3   1.8e-05     0.033   21.6   0.0    66    97   137   168   136   169 0.93 # 51527 # 52468 # 1 # ID=272834_64;partial=00;start_type=ATG;rbs_motif=GGAG/GAGG;rbs_spacer=5-10bp;gc_cont=0.663
NZ_MUVH01000015.1|GCF_001994755.1_64      -            314 protocat_beta        TIGR02422    224   3.6e-08   41.4   1.5   2   3     0.052        93   10.2   0.1   118   131   186   199   185   202 0.96 # 51527 # 52468 # 1 # ID=272834_64;partial=00;start_type=ATG;rbs_motif=GGAG/GAGG;rbs_spacer=5-10bp;gc_cont=0.663
NZ_MUVH01000015.1|GCF_001994755.1_64      -            314 protocat_beta        TIGR02422    224   3.6e-08   41.4   1.5   3   3       0.5   8.8e+02    7.0   0.2   144   176   223   254   223   254 0.90 # 51527 # 52468 # 1 # ID=272834_64;partial=00;start_type=ATG;rbs_motif=GGAG/GAGG;rbs_spacer=5-10bp;gc_cont=0.663
NZ_MUVN01000084.1|GCF_001993875.1_146     -            314 protocat_beta        TIGR02422    224   3.6e-08   41.4   1.5   1   3   1.8e-05     0.033   21.6   0.0    66    97   137   168   136   169 0.93 # 154966 # 155907 # -1 # ID=408023_146;partial=00;start_type=ATG;rbs_motif=GGAG/GAGG;rbs_spacer=5-10bp;gc_cont=0.663
NZ_MUVN01000084.1|GCF_001993875.1_146     -            314 protocat_beta        TIGR02422    224   3.6e-08   41.4   1.5   2   3     0.052        93   10.2   0.1   118   131   186   199   185   202 0.96 # 154966 # 155907 # -1 # ID=408023_146;partial=00;start_type=ATG;rbs_motif=GGAG/GAGG;rbs_spacer=5-10bp;gc_cont=0.663
NZ_MUVN01000084.1|GCF_001993875.1_146     -            314 protocat_beta        TIGR02422    224   3.6e-08   41.4   1.5   3   3       0.5   8.8e+02    7.0   0.2   144   176   223   254   223   254 0.90 # 154966 # 155907 # -1 # ID=408023_146;partial=00;start_type=ATG;rbs_motif=GGAG/GAGG;rbs_spacer=5-10bp;gc_cont=0.663
NZ_MUVO01000017.1|GCF_001993315.1_144     -            314 protocat_beta        TIGR02422    224   3.6e-08   41.4   1.5   1   3   1.8e-05     0.033   21.6   0.0    66    97   137   168   136   169 0.93 # 154426 # 155367 # -1 # ID=431830_144;partial=00;start_type=ATG;rbs_motif=GGAG/GAGG;rbs_spacer=5-10bp;gc_cont=0.663
NZ_MUVO01000017.1|GCF_001993315.1_144     -            314 protocat_beta        TIGR02422    224   3.6e-08   41.4   1.5   2   3     0.052        93   10.2   0.1   118   131   186   199   185   202 0.96 # 154426 # 155367 # -1 # ID=431830_144;partial=00;start_type=ATG;rbs_motif=GGAG/GAGG;rbs_spacer=5-10bp;gc_cont=0.663
NZ_MUVO01000017.1|GCF_001993315.1_144     -            314 protocat_beta        TIGR02422    224   3.6e-08   41.4   1.5   3   3       0.5   8.8e+02    7.0   0.2   144   176   223   254   223   254 0.90 # 154426 # 155367 # -1 # ID=431830_144;partial=00;start_type=ATG;rbs_motif=GGAG/GAGG;rbs_spacer=5-10bp;gc_cont=0.663
NZ_MUVP01000019.1|GCF_001993115.1_144     -            314 protocat_beta        TIGR02422    224   3.6e-08   41.4   1.5   1   3   1.8e-05     0.033   21.6   0.0    66    97   137   168   136   169 0.93 # 154425 # 155366 # -1 # ID=397712_144;partial=00;start_type=ATG;rbs_motif=GGAG/GAGG;rbs_spacer=5-10bp;gc_cont=0.663
NZ_MUVP01000019.1|GCF_001993115.1_144     -            314 protocat_beta        TIGR02422    224   3.6e-08   41.4   1.5   2   3     0.052        93   10.2   0.1   118   131   186   199   185   202 0.96 # 154425 # 155366 # -1 # ID=397712_144;partial=00;start_type=ATG;rbs_motif=GGAG/GAGG;rbs_spacer=5-10bp;gc_cont=0.663
NZ_MUVP01000019.1|GCF_001993115.1_144     -            314 protocat_beta        TIGR02422    224   3.6e-08   41.4   1.5   3   3       0.5   8.8e+02    7.0   0.2   144   176   223   254   223   254 0.90 # 154425 # 155366 # -1 # ID=397712_144;partial=00;start_type=ATG;rbs_motif=GGAG/GAGG;rbs_spacer=5-10bp;gc_cont=0.663
NZ_MUVQ01000177.1|GCF_001993895.1_74      -            314 protocat_beta        TIGR02422    224   3.6e-08   41.4   1.5   1   3   1.8e-05     0.033   21.6   0.0    66    97   137   168   136   169 0.93 # 70846 # 71787 # -1 # ID=26462_74;partial=00;start_type=ATG;rbs_motif=GGAG/GAGG;rbs_spacer=5-10bp;gc_cont=0.663
NZ_MUVQ01000177.1|GCF_001993895.1_74      -            314 protocat_beta        TIGR02422    224   3.6e-08   41.4   1.5   2   3     0.052        93   10.2   0.1   118   131   186   199   185   202 0.96 # 70846 # 71787 # -1 # ID=26462_74;partial=00;start_type=ATG;rbs_motif=GGAG/GAGG;rbs_spacer=5-10bp;gc_cont=0.663
NZ_MUVQ01000177.1|GCF_001993895.1_74      -            314 protocat_beta        TIGR02422    224   3.6e-08   41.4   1.5   3   3       0.5   8.8e+02    7.0   0.2   144   176   223   254   223   254 0.90 # 70846 # 71787 # -1 # ID=26462_74;partial=00;start_type=ATG;rbs_motif=GGAG/GAGG;rbs_spacer=5-10bp;gc_cont=0.663
NZ_MUVR01000012.1|GCF_001993905.1_146     -            314 protocat_beta        TIGR02422    224   3.6e-08   41.4   1.5   1   3   1.8e-05     0.033   21.6   0.0    66    97   137   168   136   169 0.93 # 156306 # 157247 # -1 # ID=448978_146;partial=00;start_type=ATG;rbs_motif=GGAG/GAGG;rbs_spacer=5-10bp;gc_cont=0.663
NZ_MUVR01000012.1|GCF_001993905.1_146     -            314 protocat_beta        TIGR02422    224   3.6e-08   41.4   1.5   2   3     0.052        93   10.2   0.1   118   131   186   199   185   202 0.96 # 156306 # 157247 # -1 # ID=448978_146;partial=00;start_type=ATG;rbs_motif=GGAG/GAGG;rbs_spacer=5-10bp;gc_cont=0.663
NZ_MUVR01000012.1|GCF_001993905.1_146     -            314 protocat_beta        TIGR02422    224   3.6e-08   41.4   1.5   3   3       0.5   8.8e+02    7.0   0.2   144   176   223   254   223   254 0.90 # 156306 # 157247 # -1 # ID=448978_146;partial=00;start_type=ATG;rbs_motif=GGAG/GAGG;rbs_spacer=5-10bp;gc_cont=0.663
NZ_MUVS01000006.1|GCF_001993925.1_2       -            314 protocat_beta        TIGR02422    224   3.6e-08   41.4   1.5   1   3   1.8e-05     0.033   21.6   0.0    66    97   137   168   136   169 0.93 # 1377 # 2318 # 1 # ID=528408_2;partial=00;start_type=ATG;rbs_motif=GGAG/GAGG;rbs_spacer=5-10bp;gc_cont=0.663
NZ_MUVS01000006.1|GCF_001993925.1_2       -            314 protocat_beta        TIGR02422    224   3.6e-08   41.4   1.5   2   3     0.052        93   10.2   0.1   118   131   186   199   185   202 0.96 # 1377 # 2318 # 1 # ID=528408_2;partial=00;start_type=ATG;rbs_motif=GGAG/GAGG;rbs_spacer=5-10bp;gc_cont=0.663
NZ_MUVS01000006.1|GCF_001993925.1_2       -            314 protocat_beta        TIGR02422    224   3.6e-08   41.4   1.5   3   3       0.5   8.8e+02    7.0   0.2   144   176   223   254   223   254 0.90 # 1377 # 2318 # 1 # ID=528408_2;partial=00;start_type=ATG;rbs_motif=GGAG/GAGG;rbs_spacer=5-10bp;gc_cont=0.663
NZ_MUVU01000058.1|GCF_001993975.1_7       -            314 protocat_beta        TIGR02422    224   3.6e-08   41.4   1.5   1   3   1.8e-05     0.033   21.6   0.0    66    97   137   168   136   169 0.93 # 5720 # 6661 # 1 # ID=484048_7;partial=00;start_type=ATG;rbs_motif=GGAG/GAGG;rbs_spacer=5-10bp;gc_cont=0.663
NZ_MUVU01000058.1|GCF_001993975.1_7       -            314 protocat_beta        TIGR02422    224   3.6e-08   41.4   1.5   2   3     0.052        93   10.2   0.1   118   131   186   199   185   202 0.96 # 5720 # 6661 # 1 # ID=484048_7;partial=00;start_type=ATG;rbs_motif=GGAG/GAGG;rbs_spacer=5-10bp;gc_cont=0.663
NZ_MUVU01000058.1|GCF_001993975.1_7       -            314 protocat_beta        TIGR02422    224   3.6e-08   41.4   1.5   3   3       0.5   8.8e+02    7.0   0.2   144   176   223   254   223   254 0.90 # 5720 # 6661 # 1 # ID=484048_7;partial=00;start_type=ATG;rbs_motif=GGAG/GAGG;rbs_spacer=5-10bp;gc_cont=0.663
NZ_MUVV01000175.1|GCF_001993985.1_2       -            314 protocat_beta        TIGR02422    224   3.6e-08   41.4   1.5   1   3   1.8e-05     0.033   21.6   0.0    66    97   137   168   136   169 0.93 # 1379 # 2320 # 1 # ID=448099_2;partial=00;start_type=ATG;rbs_motif=GGAG/GAGG;rbs_spacer=5-10bp;gc_cont=0.663
NZ_MUVV01000175.1|GCF_001993985.1_2       -            314 protocat_beta        TIGR02422    224   3.6e-08   41.4   1.5   2   3     0.052        93   10.2   0.1   118   131   186   199   185   202 0.96 # 1379 # 2320 # 1 # ID=448099_2;partial=00;start_type=ATG;rbs_motif=GGAG/GAGG;rbs_spacer=5-10bp;gc_cont=0.663
NZ_MUVV01000175.1|GCF_001993985.1_2       -            314 protocat_beta        TIGR02422    224   3.6e-08   41.4   1.5   3   3       0.5   8.8e+02    7.0   0.2   144   176   223   254   223   254 0.90 # 1379 # 2320 # 1 # ID=448099_2;partial=00;start_type=ATG;rbs_motif=GGAG/GAGG;rbs_spacer=5-10bp;gc_cont=0.663
NZ_MUVW01000140.1|GCF_001994035.1_2       -            314 protocat_beta        TIGR02422    224   3.6e-08   41.4   1.5   1   3   1.8e-05     0.033   21.6   0.0    66    97   137   168   136   169 0.93 # 1379 # 2320 # 1 # ID=420910_2;partial=00;start_type=ATG;rbs_motif=GGAG/GAGG;rbs_spacer=5-10bp;gc_cont=0.663
NZ_MUVW01000140.1|GCF_001994035.1_2       -            314 protocat_beta        TIGR02422    224   3.6e-08   41.4   1.5   2   3     0.052        93   10.2   0.1   118   131   186   199   185   202 0.96 # 1379 # 2320 # 1 # ID=420910_2;partial=00;start_type=ATG;rbs_motif=GGAG/GAGG;rbs_spacer=5-10bp;gc_cont=0.663
NZ_MUVW01000140.1|GCF_001994035.1_2       -            314 protocat_beta        TIGR02422    224   3.6e-08   41.4   1.5   3   3       0.5   8.8e+02    7.0   0.2   144   176   223   254   223   254 0.90 # 1379 # 2320 # 1 # ID=420910_2;partial=00;start_type=ATG;rbs_motif=GGAG/GAGG;rbs_spacer=5-10bp;gc_cont=0.663
NZ_MUVX01000103.1|GCF_001994915.1_2       -            314 protocat_beta        TIGR02422    224   3.6e-08   41.4   1.5   1   3   1.8e-05     0.033   21.6   0.0    66    97   137   168   136   169 0.93 # 1389 # 2330 # 1 # ID=26898_2;partial=00;start_type=ATG;rbs_motif=GGAG/GAGG;rbs_spacer=5-10bp;gc_cont=0.663
NZ_MUVX01000103.1|GCF_001994915.1_2       -            314 protocat_beta        TIGR02422    224   3.6e-08   41.4   1.5   2   3     0.052        93   10.2   0.1   118   131   186   199   185   202 0.96 # 1389 # 2330 # 1 # ID=26898_2;partial=00;start_type=ATG;rbs_motif=GGAG/GAGG;rbs_spacer=5-10bp;gc_cont=0.663
NZ_MUVX01000103.1|GCF_001994915.1_2       -            314 protocat_beta        TIGR02422    224   3.6e-08   41.4   1.5   3   3       0.5   8.8e+02    7.0   0.2   144   176   223   254   223   254 0.90 # 1389 # 2330 # 1 # ID=26898_2;partial=00;start_type=ATG;rbs_motif=GGAG/GAGG;rbs_spacer=5-10bp;gc_cont=0.663
NZ_MUVY01000029.1|GCF_001994025.1_77      -            314 protocat_beta        TIGR02422    224   3.6e-08   41.4   1.5   1   3   1.8e-05     0.033   21.6   0.0    66    97   137   168   136   169 0.93 # 73509 # 74450 # -1 # ID=119160_77;partial=00;start_type=ATG;rbs_motif=GGAG/GAGG;rbs_spacer=5-10bp;gc_cont=0.663
NZ_MUVY01000029.1|GCF_001994025.1_77      -            314 protocat_beta        TIGR02422    224   3.6e-08   41.4   1.5   2   3     0.052        93   10.2   0.1   118   131   186   199   185   202 0.96 # 73509 # 74450 # -1 # ID=119160_77;partial=00;start_type=ATG;rbs_motif=GGAG/GAGG;rbs_spacer=5-10bp;gc_cont=0.663
NZ_MUVY01000029.1|GCF_001994025.1_77      -            314 protocat_beta        TIGR02422    224   3.6e-08   41.4   1.5   3   3       0.5   8.8e+02    7.0   0.2   144   176   223   254   223   254 0.90 # 73509 # 74450 # -1 # ID=119160_77;partial=00;start_type=ATG;rbs_motif=GGAG/GAGG;rbs_spacer=5-10bp;gc_cont=0.663
NZ_MUVZ01000112.1|GCF_001994435.1_77      -            314 protocat_beta        TIGR02422    224   3.6e-08   41.4   1.5   1   3   1.8e-05     0.033   21.6   0.0    66    97   137   168   136   169 0.93 # 73509 # 74450 # -1 # ID=494417_77;partial=00;start_type=ATG;rbs_motif=GGAG/GAGG;rbs_spacer=5-10bp;gc_cont=0.663
NZ_MUVZ01000112.1|GCF_001994435.1_77      -            314 protocat_beta        TIGR02422    224   3.6e-08   41.4   1.5   2   3     0.052        93   10.2   0.1   118   131   186   199   185   202 0.96 # 73509 # 74450 # -1 # ID=494417_77;partial=00;start_type=ATG;rbs_motif=GGAG/GAGG;rbs_spacer=5-10bp;gc_cont=0.663
NZ_MUVZ01000112.1|GCF_001994435.1_77      -            314 protocat_beta        TIGR02422    224   3.6e-08   41.4   1.5   3   3       0.5   8.8e+02    7.0   0.2   144   176   223   254   223   254 0.90 # 73509 # 74450 # -1 # ID=494417_77;partial=00;start_type=ATG;rbs_motif=GGAG/GAGG;rbs_spacer=5-10bp;gc_cont=0.663
NZ_MUWA01000041.1|GCF_001994075.1_76      -            314 protocat_beta        TIGR02422    224   3.6e-08   41.4   1.5   1   3   1.8e-05     0.033   21.6   0.0    66    97   137   168   136   169 0.93 # 73114 # 74055 # -1 # ID=459869_76;partial=00;start_type=ATG;rbs_motif=GGAG/GAGG;rbs_spacer=5-10bp;gc_cont=0.663
NZ_MUWA01000041.1|GCF_001994075.1_76      -            314 protocat_beta        TIGR02422    224   3.6e-08   41.4   1.5   2   3     0.052        93   10.2   0.1   118   131   186   199   185   202 0.96 # 73114 # 74055 # -1 # ID=459869_76;partial=00;start_type=ATG;rbs_motif=GGAG/GAGG;rbs_spacer=5-10bp;gc_cont=0.663
NZ_MUWA01000041.1|GCF_001994075.1_76      -            314 protocat_beta        TIGR02422    224   3.6e-08   41.4   1.5   3   3       0.5   8.8e+02    7.0   0.2   144   176   223   254   223   254 0.90 # 73114 # 74055 # -1 # ID=459869_76;partial=00;start_type=ATG;rbs_motif=GGAG/GAGG;rbs_spacer=5-10bp;gc_cont=0.663
NZ_MUWX01000071.1|GCF_001993185.1_2       -            314 protocat_beta        TIGR02422    224   3.6e-08   41.4   1.5   1   3   1.8e-05     0.033   21.6   0.0    66    97   137   168   136   169 0.93 # 1384 # 2325 # 1 # ID=107421_2;partial=00;start_type=ATG;rbs_motif=GGAG/GAGG;rbs_spacer=5-10bp;gc_cont=0.663
NZ_MUWX01000071.1|GCF_001993185.1_2       -            314 protocat_beta        TIGR02422    224   3.6e-08   41.4   1.5   2   3     0.052        93   10.2   0.1   118   131   186   199   185   202 0.96 # 1384 # 2325 # 1 # ID=107421_2;partial=00;start_type=ATG;rbs_motif=GGAG/GAGG;rbs_spacer=5-10bp;gc_cont=0.663
NZ_MUWX01000071.1|GCF_001993185.1_2       -            314 protocat_beta        TIGR02422    224   3.6e-08   41.4   1.5   3   3       0.5   8.8e+02    7.0   0.2   144   176   223   254   223   254 0.90 # 1384 # 2325 # 1 # ID=107421_2;partial=00;start_type=ATG;rbs_motif=GGAG/GAGG;rbs_spacer=5-10bp;gc_cont=0.663
NZ_NBSO01000001.1|GCF_002891135.1_88      -            314 protocat_beta        TIGR02422    224   3.6e-08   41.4   1.5   1   3   1.8e-05     0.033   21.6   0.0    66    97   137   168   136   169 0.93 # 84674 # 85615 # -1 # ID=234312_88;partial=00;start_type=ATG;rbs_motif=GGAG/GAGG;rbs_spacer=5-10bp;gc_cont=0.663
NZ_NBSO01000001.1|GCF_002891135.1_88      -            314 protocat_beta        TIGR02422    224   3.6e-08   41.4   1.5   2   3     0.052        93   10.2   0.1   118   131   186   199   185   202 0.96 # 84674 # 85615 # -1 # ID=234312_88;partial=00;start_type=ATG;rbs_motif=GGAG/GAGG;rbs_spacer=5-10bp;gc_cont=0.663
NZ_NBSO01000001.1|GCF_002891135.1_88      -            314 protocat_beta        TIGR02422    224   3.6e-08   41.4   1.5   3   3       0.5   8.8e+02    7.0   0.2   144   176   223   254   223   254 0.90 # 84674 # 85615 # -1 # ID=234312_88;partial=00;start_type=ATG;rbs_motif=GGAG/GAGG;rbs_spacer=5-10bp;gc_cont=0.663
NZ_UAQZ01000016.1|GCF_900446215.1_276     -            314 protocat_beta        TIGR02422    224   3.6e-08   41.4   1.5   1   3   1.8e-05     0.033   21.6   0.0    66    97   137   168   136   169 0.93 # 312577 # 313518 # 1 # ID=516330_276;partial=00;start_type=ATG;rbs_motif=GGAG/GAGG;rbs_spacer=5-10bp;gc_cont=0.663
NZ_UAQZ01000016.1|GCF_900446215.1_276     -            314 protocat_beta        TIGR02422    224   3.6e-08   41.4   1.5   2   3     0.052        93   10.2   0.1   118   131   186   199   185   202 0.96 # 312577 # 313518 # 1 # ID=516330_276;partial=00;start_type=ATG;rbs_motif=GGAG/GAGG;rbs_spacer=5-10bp;gc_cont=0.663
NZ_UAQZ01000016.1|GCF_900446215.1_276     -            314 protocat_beta        TIGR02422    224   3.6e-08   41.4   1.5   3   3       0.5   8.8e+02    7.0   0.2   144   176   223   254   223   254 0.90 # 312577 # 313518 # 1 # ID=516330_276;partial=00;start_type=ATG;rbs_motif=GGAG/GAGG;rbs_spacer=5-10bp;gc_cont=0.663
NZ_UARA01000003.1|GCF_900446165.1_275     -            314 protocat_beta        TIGR02422    224   3.6e-08   41.4   1.5   1   3   1.8e-05     0.033   21.6   0.0    66    97   137   168   136   169 0.93 # 274328 # 275269 # 1 # ID=35115_275;partial=00;start_type=ATG;rbs_motif=GGAG/GAGG;rbs_spacer=5-10bp;gc_cont=0.663
NZ_UARA01000003.1|GCF_900446165.1_275     -            314 protocat_beta        TIGR02422    224   3.6e-08   41.4   1.5   2   3     0.052        93   10.2   0.1   118   131   186   199   185   202 0.96 # 274328 # 275269 # 1 # ID=35115_275;partial=00;start_type=ATG;rbs_motif=GGAG/GAGG;rbs_spacer=5-10bp;gc_cont=0.663
NZ_UARA01000003.1|GCF_900446165.1_275     -            314 protocat_beta        TIGR02422    224   3.6e-08   41.4   1.5   3   3       0.5   8.8e+02    7.0   0.2   144   176   223   254   223   254 0.90 # 274328 # 275269 # 1 # ID=35115_275;partial=00;start_type=ATG;rbs_motif=GGAG/GAGG;rbs_spacer=5-10bp;gc_cont=0.663
NZ_CAFQ01000058.1|GCF_000236215.1_572     -            314 protocat_beta        TIGR02422    224   3.6e-08   41.4   1.5   1   3   1.8e-05     0.033   21.6   0.0    66    97   137   168   136   169 0.93 # 664216 # 665157 # -1 # ID=230865_572;partial=00;start_type=ATG;rbs_motif=GGAG/GAGG;rbs_spacer=5-10bp;gc_cont=0.661
NZ_CAFQ01000058.1|GCF_000236215.1_572     -            314 protocat_beta        TIGR02422    224   3.6e-08   41.4   1.5   2   3     0.052        93   10.2   0.1   118   131   186   199   185   202 0.96 # 664216 # 665157 # -1 # ID=230865_572;partial=00;start_type=ATG;rbs_motif=GGAG/GAGG;rbs_spacer=5-10bp;gc_cont=0.661
NZ_CAFQ01000058.1|GCF_000236215.1_572     -            314 protocat_beta        TIGR02422    224   3.6e-08   41.4   1.5   3   3       0.5   8.8e+02    7.0   0.2   144   176   223   254   223   254 0.90 # 664216 # 665157 # -1 # ID=230865_572;partial=00;start_type=ATG;rbs_motif=GGAG/GAGG;rbs_spacer=5-10bp;gc_cont=0.661
NZ_HG938372.1|GCF_000236215.2_541         -            314 protocat_beta        TIGR02422    224   3.6e-08   41.4   1.5   1   3   1.8e-05     0.033   21.6   0.0    66    97   137   168   136   169 0.93 # 611826 # 612767 # -1 # ID=425712_541;partial=00;start_type=ATG;rbs_motif=GGAG/GAGG;rbs_spacer=5-10bp;gc_cont=0.661
NZ_HG938372.1|GCF_000236215.2_541         -            314 protocat_beta        TIGR02422    224   3.6e-08   41.4   1.5   2   3     0.052        93   10.2   0.1   118   131   186   199   185   202 0.96 # 611826 # 612767 # -1 # ID=425712_541;partial=00;start_type=ATG;rbs_motif=GGAG/GAGG;rbs_spacer=5-10bp;gc_cont=0.661
NZ_HG938372.1|GCF_000236215.2_541         -            314 protocat_beta        TIGR02422    224   3.6e-08   41.4   1.5   3   3       0.5   8.8e+02    7.0   0.2   144   176   223   254   223   254 0.90 # 611826 # 612767 # -1 # ID=425712_541;partial=00;start_type=ATG;rbs_motif=GGAG/GAGG;rbs_spacer=5-10bp;gc_cont=0.661
NZ_MUWY01000117.1|GCF_001992165.1_2       -            314 protocat_beta        TIGR02422    224   3.6e-08   41.4   1.5   1   3   1.8e-05     0.033   21.6   0.0    66    97   137   168   136   169 0.93 # 1374 # 2315 # 1 # ID=499194_2;partial=00;start_type=ATG;rbs_motif=GGAG/GAGG;rbs_spacer=5-10bp;gc_cont=0.665
NZ_MUWY01000117.1|GCF_001992165.1_2       -            314 protocat_beta        TIGR02422    224   3.6e-08   41.4   1.5   2   3     0.052        93   10.2   0.1   118   131   186   199   185   202 0.96 # 1374 # 2315 # 1 # ID=499194_2;partial=00;start_type=ATG;rbs_motif=GGAG/GAGG;rbs_spacer=5-10bp;gc_cont=0.665
NZ_MUWY01000117.1|GCF_001992165.1_2       -            314 protocat_beta        TIGR02422    224   3.6e-08   41.4   1.5   3   3       0.5   8.8e+02    7.0   0.2   144   176   223   254   223   254 0.90 # 1374 # 2315 # 1 # ID=499194_2;partial=00;start_type=ATG;rbs_motif=GGAG/GAGG;rbs_spacer=5-10bp;gc_cont=0.665
NZ_OEOG01000037.1|GCF_900240025.1_1095    -            317 protocat_beta        TIGR02422    224   3.7e-08   41.3   1.5   1   3   1.9e-05     0.033   21.6   0.0    66    97   140   171   139   172 0.93 # 1254676 # 1255626 # -1 # ID=256658_1095;partial=00;start_type=ATG;rbs_motif=GGAG/GAGG;rbs_spacer=5-10bp;gc_cont=0.659
NZ_OEOG01000037.1|GCF_900240025.1_1095    -            317 protocat_beta        TIGR02422    224   3.7e-08   41.3   1.5   2   3     0.053        94   10.2   0.1   118   131   189   202   188   205 0.96 # 1254676 # 1255626 # -1 # ID=256658_1095;partial=00;start_type=ATG;rbs_motif=GGAG/GAGG;rbs_spacer=5-10bp;gc_cont=0.659
NZ_OEOG01000037.1|GCF_900240025.1_1095    -            317 protocat_beta        TIGR02422    224   3.7e-08   41.3   1.5   3   3      0.51     9e+02    7.0   0.2   144   176   226   257   226   257 0.90 # 1254676 # 1255626 # -1 # ID=256658_1095;partial=00;start_type=ATG;rbs_motif=GGAG/GAGG;rbs_spacer=5-10bp;gc_cont=0.659
NZ_CP019669.1|GCF_001999825.1_375         -            317 protocat_beta        TIGR02422    224   3.8e-08   41.3   3.3   1   3   1.4e-05     0.025   22.0   0.0    66    97   140   171   139   172 0.94 # 425612 # 426562 # 1 # ID=262813_375;partial=00;start_type=ATG;rbs_motif=GGAG/GAGG;rbs_spacer=5-10bp;gc_cont=0.660
NZ_CP019669.1|GCF_001999825.1_375         -            317 protocat_beta        TIGR02422    224   3.8e-08   41.3   3.3   2   3     0.053        94   10.2   0.1   118   131   189   202   188   205 0.96 # 425612 # 426562 # 1 # ID=262813_375;partial=00;start_type=ATG;rbs_motif=GGAG/GAGG;rbs_spacer=5-10bp;gc_cont=0.660
NZ_CP019669.1|GCF_001999825.1_375         -            317 protocat_beta        TIGR02422    224   3.8e-08   41.3   3.3   3   3       0.2   3.6e+02    8.3   0.2   144   176   226   257   226   257 0.83 # 425612 # 426562 # 1 # ID=262813_375;partial=00;start_type=ATG;rbs_motif=GGAG/GAGG;rbs_spacer=5-10bp;gc_cont=0.660
NZ_MUUE01000008.1|GCF_001992705.1_361     -            317 protocat_beta        TIGR02422    224   3.8e-08   41.3   3.3   1   3   1.4e-05     0.025   22.0   0.0    66    97   140   171   139   172 0.94 # 421438 # 422388 # -1 # ID=424648_361;partial=00;start_type=ATG;rbs_motif=GGAG/GAGG;rbs_spacer=5-10bp;gc_cont=0.660
NZ_MUUE01000008.1|GCF_001992705.1_361     -            317 protocat_beta        TIGR02422    224   3.8e-08   41.3   3.3   2   3     0.053        94   10.2   0.1   118   131   189   202   188   205 0.96 # 421438 # 422388 # -1 # ID=424648_361;partial=00;start_type=ATG;rbs_motif=GGAG/GAGG;rbs_spacer=5-10bp;gc_cont=0.660
NZ_MUUE01000008.1|GCF_001992705.1_361     -            317 protocat_beta        TIGR02422    224   3.8e-08   41.3   3.3   3   3       0.2   3.6e+02    8.3   0.2   144   176   226   257   226   257 0.83 # 421438 # 422388 # -1 # ID=424648_361;partial=00;start_type=ATG;rbs_motif=GGAG/GAGG;rbs_spacer=5-10bp;gc_cont=0.660
NZ_AXZX01000037.1|GCF_000689555.1_40      -            317 protocat_beta        TIGR02422    224   3.8e-08   41.3   3.3   1   3   1.4e-05     0.025   22.0   0.0    66    97   140   171   139   172 0.94 # 41299 # 42249 # 1 # ID=385114_40;partial=00;start_type=ATG;rbs_motif=GGAG/GAGG;rbs_spacer=5-10bp;gc_cont=0.661
NZ_AXZX01000037.1|GCF_000689555.1_40      -            317 protocat_beta        TIGR02422    224   3.8e-08   41.3   3.3   2   3     0.053        94   10.2   0.1   118   131   189   202   188   205 0.96 # 41299 # 42249 # 1 # ID=385114_40;partial=00;start_type=ATG;rbs_motif=GGAG/GAGG;rbs_spacer=5-10bp;gc_cont=0.661
NZ_AXZX01000037.1|GCF_000689555.1_40      -            317 protocat_beta        TIGR02422    224   3.8e-08   41.3   3.3   3   3       0.2   3.6e+02    8.3   0.2   144   176   226   257   226   257 0.83 # 41299 # 42249 # 1 # ID=385114_40;partial=00;start_type=ATG;rbs_motif=GGAG/GAGG;rbs_spacer=5-10bp;gc_cont=0.661
NZ_AXZY01000396.1|GCF_000689575.1_26      -            317 protocat_beta        TIGR02422    224   3.8e-08   41.3   3.3   1   3   1.4e-05     0.025   22.0   0.0    66    97   140   171   139   172 0.94 # 26578 # 27528 # -1 # ID=477010_26;partial=00;start_type=ATG;rbs_motif=GGAG/GAGG;rbs_spacer=5-10bp;gc_cont=0.661
NZ_AXZY01000396.1|GCF_000689575.1_26      -            317 protocat_beta        TIGR02422    224   3.8e-08   41.3   3.3   2   3     0.053        94   10.2   0.1   118   131   189   202   188   205 0.96 # 26578 # 27528 # -1 # ID=477010_26;partial=00;start_type=ATG;rbs_motif=GGAG/GAGG;rbs_spacer=5-10bp;gc_cont=0.661
NZ_AXZY01000396.1|GCF_000689575.1_26      -            317 protocat_beta        TIGR02422    224   3.8e-08   41.3   3.3   3   3       0.2   3.6e+02    8.3   0.2   144   176   226   257   226   257 0.83 # 26578 # 27528 # -1 # ID=477010_26;partial=00;start_type=ATG;rbs_motif=GGAG/GAGG;rbs_spacer=5-10bp;gc_cont=0.661
NZ_LDWC01000099.1|GCF_001276275.1_8       -            317 protocat_beta        TIGR02422    224   3.8e-08   41.3   3.3   1   3   1.4e-05     0.025   22.0   0.0    66    97   140   171   139   172 0.94 # 8443 # 9393 # -1 # ID=125095_8;partial=00;start_type=ATG;rbs_motif=GGAG/GAGG;rbs_spacer=5-10bp;gc_cont=0.660
NZ_LDWC01000099.1|GCF_001276275.1_8       -            317 protocat_beta        TIGR02422    224   3.8e-08   41.3   3.3   2   3     0.053        94   10.2   0.1   118   131   189   202   188   205 0.96 # 8443 # 9393 # -1 # ID=125095_8;partial=00;start_type=ATG;rbs_motif=GGAG/GAGG;rbs_spacer=5-10bp;gc_cont=0.660
NZ_LDWC01000099.1|GCF_001276275.1_8       -            317 protocat_beta        TIGR02422    224   3.8e-08   41.3   3.3   3   3       0.2   3.6e+02    8.3   0.2   144   176   226   257   226   257 0.83 # 8443 # 9393 # -1 # ID=125095_8;partial=00;start_type=ATG;rbs_motif=GGAG/GAGG;rbs_spacer=5-10bp;gc_cont=0.660
NZ_FNKW01000003.1|GCF_900100915.1_247     -            317 protocat_beta        TIGR02422    224   3.8e-08   41.3   3.3   1   3   1.4e-05     0.025   22.0   0.0    66    97   140   171   139   172 0.94 # 280996 # 281946 # 1 # ID=77437_247;partial=00;start_type=ATG;rbs_motif=GGAG/GAGG;rbs_spacer=5-10bp;gc_cont=0.656
NZ_FNKW01000003.1|GCF_900100915.1_247     -            317 protocat_beta        TIGR02422    224   3.8e-08   41.3   3.3   2   3     0.053        94   10.2   0.1   118   131   189   202   188   205 0.96 # 280996 # 281946 # 1 # ID=77437_247;partial=00;start_type=ATG;rbs_motif=GGAG/GAGG;rbs_spacer=5-10bp;gc_cont=0.656
NZ_FNKW01000003.1|GCF_900100915.1_247     -            317 protocat_beta        TIGR02422    224   3.8e-08   41.3   3.3   3   3       0.2   3.6e+02    8.3   0.2   144   176   226   257   226   257 0.83 # 280996 # 281946 # 1 # ID=77437_247;partial=00;start_type=ATG;rbs_motif=GGAG/GAGG;rbs_spacer=5-10bp;gc_cont=0.656
NZ_JPGL01000044.1|GCF_000732615.1_41      -            312 protocat_beta        TIGR02422    224   3.8e-08   41.3   0.8   1   3   5.7e-06      0.01   23.3   0.0    67    97   136   166   135   167 0.93 # 39210 # 40145 # 1 # ID=23739_41;partial=00;start_type=ATG;rbs_motif=GGAG/GAGG;rbs_spacer=5-10bp;gc_cont=0.693
NZ_JPGL01000044.1|GCF_000732615.1_41      -            312 protocat_beta        TIGR02422    224   3.8e-08   41.3   0.8   2   3      0.32   5.7e+02    7.6   0.0   118   131   184   197   180   200 0.95 # 39210 # 40145 # 1 # ID=23739_41;partial=00;start_type=ATG;rbs_motif=GGAG/GAGG;rbs_spacer=5-10bp;gc_cont=0.693
NZ_JPGL01000044.1|GCF_000732615.1_41      -            312 protocat_beta        TIGR02422    224   3.8e-08   41.3   0.8   3   3      0.48   8.4e+02    7.0   0.2   144   176   221   252   221   252 0.89 # 39210 # 40145 # 1 # ID=23739_41;partial=00;start_type=ATG;rbs_motif=GGAG/GAGG;rbs_spacer=5-10bp;gc_cont=0.693
NZ_JPGM01000067.1|GCF_000731655.1_12      -            312 protocat_beta        TIGR02422    224   3.8e-08   41.3   0.8   1   3   5.7e-06      0.01   23.3   0.0    67    97   136   166   135   167 0.93 # 10915 # 11850 # 1 # ID=160411_12;partial=00;start_type=ATG;rbs_motif=GGAG/GAGG;rbs_spacer=5-10bp;gc_cont=0.694
NZ_JPGM01000067.1|GCF_000731655.1_12      -            312 protocat_beta        TIGR02422    224   3.8e-08   41.3   0.8   2   3      0.32   5.7e+02    7.6   0.0   118   131   184   197   180   200 0.95 # 10915 # 11850 # 1 # ID=160411_12;partial=00;start_type=ATG;rbs_motif=GGAG/GAGG;rbs_spacer=5-10bp;gc_cont=0.694
NZ_JPGM01000067.1|GCF_000731655.1_12      -            312 protocat_beta        TIGR02422    224   3.8e-08   41.3   0.8   3   3      0.48   8.4e+02    7.0   0.2   144   176   221   252   221   252 0.89 # 10915 # 11850 # 1 # ID=160411_12;partial=00;start_type=ATG;rbs_motif=GGAG/GAGG;rbs_spacer=5-10bp;gc_cont=0.694
NZ_NKFA01000020.1|GCF_002223275.1_112     -            301 protocat_beta        TIGR02422    224   3.9e-08   41.2   4.4   1   3   1.2e-05     0.022   22.2   0.4    66    90   127   151   123   154 0.92 # 119943 # 120845 # 1 # ID=246719_112;partial=00;start_type=ATG;rbs_motif=GGAG/GAGG;rbs_spacer=5-10bp;gc_cont=0.661
NZ_NKFA01000020.1|GCF_002223275.1_112     -            301 protocat_beta        TIGR02422    224   3.9e-08   41.2   4.4   2   3      0.24   4.2e+02    8.0   0.0   118   131   174   187   173   189 0.92 # 119943 # 120845 # 1 # ID=246719_112;partial=00;start_type=ATG;rbs_motif=GGAG/GAGG;rbs_spacer=5-10bp;gc_cont=0.661
NZ_NKFA01000020.1|GCF_002223275.1_112     -            301 protocat_beta        TIGR02422    224   3.9e-08   41.2   4.4   3   3     0.027        48   11.2   0.1   144   171   211   237   211   242 0.76 # 119943 # 120845 # 1 # ID=246719_112;partial=00;start_type=ATG;rbs_motif=GGAG/GAGG;rbs_spacer=5-10bp;gc_cont=0.661
NZ_CP024944.1|GCF_003711145.1_2821        -            301 protocat_beta        TIGR02422    224   3.9e-08   41.2   4.4   1   3   1.2e-05     0.022   22.2   0.4    66    90   127   151   123   154 0.92 # 3124998 # 3125900 # -1 # ID=400824_2821;partial=00;start_type=ATG;rbs_motif=GGAG/GAGG;rbs_spacer=5-10bp;gc_cont=0.659
NZ_CP024944.1|GCF_003711145.1_2821        -            301 protocat_beta        TIGR02422    224   3.9e-08   41.2   4.4   2   3      0.24   4.2e+02    8.0   0.0   118   131   174   187   173   189 0.92 # 3124998 # 3125900 # -1 # ID=400824_2821;partial=00;start_type=ATG;rbs_motif=GGAG/GAGG;rbs_spacer=5-10bp;gc_cont=0.659
NZ_CP024944.1|GCF_003711145.1_2821        -            301 protocat_beta        TIGR02422    224   3.9e-08   41.2   4.4   3   3     0.027        48   11.2   0.1   144   171   211   237   211   242 0.76 # 3124998 # 3125900 # -1 # ID=400824_2821;partial=00;start_type=ATG;rbs_motif=GGAG/GAGG;rbs_spacer=5-10bp;gc_cont=0.659
NZ_JPEG01000001.1|GCF_000724975.1_442     -            301 protocat_beta        TIGR02422    224   3.9e-08   41.2   4.4   1   3   1.2e-05     0.022   22.2   0.4    66    90   127   151   123   154 0.92 # 517327 # 518229 # 1 # ID=444347_442;partial=00;start_type=ATG;rbs_motif=GGAG/GAGG;rbs_spacer=5-10bp;gc_cont=0.658
NZ_JPEG01000001.1|GCF_000724975.1_442     -            301 protocat_beta        TIGR02422    224   3.9e-08   41.2   4.4   2   3      0.24   4.2e+02    8.0   0.0   118   131   174   187   173   189 0.92 # 517327 # 518229 # 1 # ID=444347_442;partial=00;start_type=ATG;rbs_motif=GGAG/GAGG;rbs_spacer=5-10bp;gc_cont=0.658
NZ_JPEG01000001.1|GCF_000724975.1_442     -            301 protocat_beta        TIGR02422    224   3.9e-08   41.2   4.4   3   3     0.027        48   11.2   0.1   144   171   211   237   211   242 0.76 # 517327 # 518229 # 1 # ID=444347_442;partial=00;start_type=ATG;rbs_motif=GGAG/GAGG;rbs_spacer=5-10bp;gc_cont=0.658
NZ_NBYX01000010.1|GCF_002099195.1_119     -            301 protocat_beta        TIGR02422    224     4e-08   41.2   4.8   1   3   3.9e-06    0.0069   23.9   1.0    68    90   129   151   123   154 0.92 # 130693 # 131595 # 1 # ID=210218_119;partial=00;start_type=ATG;rbs_motif=GGAG/GAGG;rbs_spacer=5-10bp;gc_cont=0.651
NZ_NBYX01000010.1|GCF_002099195.1_119     -            301 protocat_beta        TIGR02422    224     4e-08   41.2   4.8   2   3      0.92   1.6e+03    6.1   0.0   118   131   174   187   173   189 0.92 # 130693 # 131595 # 1 # ID=210218_119;partial=00;start_type=ATG;rbs_motif=GGAG/GAGG;rbs_spacer=5-10bp;gc_cont=0.651
NZ_NBYX01000010.1|GCF_002099195.1_119     -            301 protocat_beta        TIGR02422    224     4e-08   41.2   4.8   3   3     0.027        48   11.2   0.1   144   171   211   237   211   242 0.76 # 130693 # 131595 # 1 # ID=210218_119;partial=00;start_type=ATG;rbs_motif=GGAG/GAGG;rbs_spacer=5-10bp;gc_cont=0.651
NZ_NKFH01000007.1|GCF_002223135.1_787     -            301 protocat_beta        TIGR02422    224   4.2e-08   41.1   3.0   1   3   9.1e-06     0.016   22.7   0.3    66    90   127   151   123   154 0.92 # 822920 # 823822 # -1 # ID=515625_787;partial=00;start_type=ATG;rbs_motif=GGAG/GAGG;rbs_spacer=5-10bp;gc_cont=0.656
NZ_NKFH01000007.1|GCF_002223135.1_787     -            301 protocat_beta        TIGR02422    224   4.2e-08   41.1   3.0   2   3      0.92   1.6e+03    6.1   0.0   118   131   174   187   173   189 0.92 # 822920 # 823822 # -1 # ID=515625_787;partial=00;start_type=ATG;rbs_motif=GGAG/GAGG;rbs_spacer=5-10bp;gc_cont=0.656
NZ_NKFH01000007.1|GCF_002223135.1_787     -            301 protocat_beta        TIGR02422    224   4.2e-08   41.1   3.0   3   3     0.027        48   11.2   0.1   144   171   211   237   211   242 0.76 # 822920 # 823822 # -1 # ID=515625_787;partial=00;start_type=ATG;rbs_motif=GGAG/GAGG;rbs_spacer=5-10bp;gc_cont=0.656
NZ_LFKV01000025.1|GCF_001189345.1_54      -            162 protocat_beta        TIGR02422    224   4.2e-08   41.1   6.2   1   2   1.9e-07   0.00033   28.2   3.0    62    96     3    37     3    37 0.98 # 41578 # 42063 # -1 # ID=76965_54;partial=00;start_type=GTG;rbs_motif=GGA/GAG/AGG;rbs_spacer=5-10bp;gc_cont=0.671
NZ_LFKV01000025.1|GCF_001189345.1_54      -            162 protocat_beta        TIGR02422    224   4.2e-08   41.1   6.2   2   2    0.0091        16   12.7   0.1   178   222   113   158   109   158 0.62 # 41578 # 42063 # -1 # ID=76965_54;partial=00;start_type=GTG;rbs_motif=GGA/GAG/AGG;rbs_spacer=5-10bp;gc_cont=0.671
NZ_LPKH01000073.1|GCF_001532125.1_418     -            315 protocat_beta        TIGR02422    224   4.3e-08   41.1   6.2   1   3   2.2e-06    0.0039   24.7   0.1    66    97   138   169   137   170 0.94 # 492227 # 493171 # -1 # ID=394910_418;partial=00;start_type=ATG;rbs_motif=GGAG/GAGG;rbs_spacer=5-10bp;gc_cont=0.683
NZ_LPKH01000073.1|GCF_001532125.1_418     -            315 protocat_beta        TIGR02422    224   4.3e-08   41.1   6.2   2   3     0.083   1.5e+02    9.6   0.2   118   131   187   200   186   203 0.96 # 492227 # 493171 # -1 # ID=394910_418;partial=00;start_type=ATG;rbs_motif=GGAG/GAGG;rbs_spacer=5-10bp;gc_cont=0.683
NZ_LPKH01000073.1|GCF_001532125.1_418     -            315 protocat_beta        TIGR02422    224   4.3e-08   41.1   6.2   3   3      0.12   2.2e+02    9.0   0.1   144   176   224   255   224   255 0.92 # 492227 # 493171 # -1 # ID=394910_418;partial=00;start_type=ATG;rbs_motif=GGAG/GAGG;rbs_spacer=5-10bp;gc_cont=0.683
NZ_RDRT01000003.1|GCF_003693385.1_1539    -            289 protocat_beta        TIGR02422    224   4.9e-08   40.9  14.1   1   2   8.1e-09   1.4e-05   32.7   1.7    62    91   124   153   117   157 0.91 # 1767600 # 1768466 # -1 # ID=222329_1539;partial=00;start_type=ATG;rbs_motif=GGA/GAG/AGG;rbs_spacer=5-10bp;gc_cont=0.627
NZ_RDRT01000003.1|GCF_003693385.1_1539    -            289 protocat_beta        TIGR02422    224   4.9e-08   40.9  14.1   2   2     0.011        20   12.4   5.0   141   157   209   225   177   246 0.75 # 1767600 # 1768466 # -1 # ID=222329_1539;partial=00;start_type=ATG;rbs_motif=GGA/GAG/AGG;rbs_spacer=5-10bp;gc_cont=0.627
NZ_RSET01000004.1|GCF_003945255.1_361     -            289 protocat_beta        TIGR02422    224   4.9e-08   40.9  14.1   1   2   8.1e-09   1.4e-05   32.7   1.7    62    91   124   153   117   157 0.91 # 415957 # 416823 # 1 # ID=412434_361;partial=00;start_type=ATG;rbs_motif=GGA/GAG/AGG;rbs_spacer=5-10bp;gc_cont=0.627
NZ_RSET01000004.1|GCF_003945255.1_361     -            289 protocat_beta        TIGR02422    224   4.9e-08   40.9  14.1   2   2     0.011        20   12.4   5.0   141   157   209   225   177   246 0.75 # 415957 # 416823 # 1 # ID=412434_361;partial=00;start_type=ATG;rbs_motif=GGA/GAG/AGG;rbs_spacer=5-10bp;gc_cont=0.627
NZ_SOSF01000002.1|GCF_004366615.1_1483    -            289 protocat_beta        TIGR02422    224   4.9e-08   40.9  14.1   1   2   8.1e-09   1.4e-05   32.7   1.7    62    91   124   153   117   157 0.91 # 1704610 # 1705476 # -1 # ID=503076_1483;partial=00;start_type=ATG;rbs_motif=GGA/GAG/AGG;rbs_spacer=5-10bp;gc_cont=0.627
NZ_SOSF01000002.1|GCF_004366615.1_1483    -            289 protocat_beta        TIGR02422    224   4.9e-08   40.9  14.1   2   2     0.011        20   12.4   5.0   141   157   209   225   177   246 0.75 # 1704610 # 1705476 # -1 # ID=503076_1483;partial=00;start_type=ATG;rbs_motif=GGA/GAG/AGG;rbs_spacer=5-10bp;gc_cont=0.627
LRMT01000040.1|GCA_001725945.1_103        -            313 protocat_beta        TIGR02422    224   5.2e-08   40.8   8.1   1   3   0.00054      0.96   16.8   0.0    66    89   145   168   144   168 0.96 # 79651 # 80589 # -1 # ID=503967_103;partial=00;start_type=ATG;rbs_motif=AGGAG;rbs_spacer=5-10bp;gc_cont=0.684
LRMT01000040.1|GCA_001725945.1_103        -            313 protocat_beta        TIGR02422    224   5.2e-08   40.8   8.1   2   3   0.00022      0.39   18.1   0.6   118   137   192   211   191   215 0.93 # 79651 # 80589 # -1 # ID=503967_103;partial=00;start_type=ATG;rbs_motif=AGGAG;rbs_spacer=5-10bp;gc_cont=0.684
LRMT01000040.1|GCA_001725945.1_103        -            313 protocat_beta        TIGR02422    224   5.2e-08   40.8   8.1   3   3       0.1   1.8e+02    9.3   0.6   144   164   229   248   228   250 0.86 # 79651 # 80589 # -1 # ID=503967_103;partial=00;start_type=ATG;rbs_motif=AGGAG;rbs_spacer=5-10bp;gc_cont=0.684
NC_015136.1|GCF_000176935.2_602           -            317 protocat_beta        TIGR02422    224   5.2e-08   40.8   2.3   1   2   7.5e-09   1.3e-05   32.9   0.1    62    89   155   182   147   188 0.87 # 686379 # 687329 # 1 # ID=83947_602;partial=00;start_type=ATG;rbs_motif=AGGAG/GGAGG;rbs_spacer=11-12bp;gc_cont=0.657
NC_015136.1|GCF_000176935.2_602           -            317 protocat_beta        TIGR02422    224   5.2e-08   40.8   2.3   2   2       3.4   6.1e+03    4.2   0.2   114   131   202   219   202   222 0.88 # 686379 # 687329 # 1 # ID=83947_602;partial=00;start_type=ATG;rbs_motif=AGGAG/GGAGG;rbs_spacer=11-12bp;gc_cont=0.657
NC_015136.1|GCF_000176935.3_602           -            317 protocat_beta        TIGR02422    224   5.2e-08   40.8   2.3   1   2   7.5e-09   1.3e-05   32.9   0.1    62    89   155   182   147   188 0.87 # 686379 # 687329 # 1 # ID=482592_602;partial=00;start_type=ATG;rbs_motif=AGGAG/GGAGG;rbs_spacer=11-12bp;gc_cont=0.657
NC_015136.1|GCF_000176935.3_602           -            317 protocat_beta        TIGR02422    224   5.2e-08   40.8   2.3   2   2       3.4   6.1e+03    4.2   0.2   114   131   202   219   202   222 0.88 # 686379 # 687329 # 1 # ID=482592_602;partial=00;start_type=ATG;rbs_motif=AGGAG/GGAGG;rbs_spacer=11-12bp;gc_cont=0.657
NZ_FCOA01000015.1|GCF_001544875.1_117     -            312 protocat_beta        TIGR02422    224   5.3e-08   40.8   0.1   1   3   0.00033      0.59   17.5   0.0    66    97   135   166   134   167 0.91 # 134151 # 135086 # 1 # ID=47044_117;partial=00;start_type=ATG;rbs_motif=GGAG/GAGG;rbs_spacer=5-10bp;gc_cont=0.598
NZ_FCOA01000015.1|GCF_001544875.1_117     -            312 protocat_beta        TIGR02422    224   5.3e-08   40.8   0.1   2   3     0.052        92   10.2   0.1   118   131   184   197   183   200 0.96 # 134151 # 135086 # 1 # ID=47044_117;partial=00;start_type=ATG;rbs_motif=GGAG/GAGG;rbs_spacer=5-10bp;gc_cont=0.598
NZ_FCOA01000015.1|GCF_001544875.1_117     -            312 protocat_beta        TIGR02422    224   5.3e-08   40.8   0.1   3   3     0.098   1.7e+02    9.3   0.0   144   176   221   252   221   252 0.89 # 134151 # 135086 # 1 # ID=47044_117;partial=00;start_type=ATG;rbs_motif=GGAG/GAGG;rbs_spacer=5-10bp;gc_cont=0.598
NZ_FCOA02000015.1|GCF_001544875.2_117     -            312 protocat_beta        TIGR02422    224   5.3e-08   40.8   0.1   1   3   0.00033      0.59   17.5   0.0    66    97   135   166   134   167 0.91 # 134151 # 135086 # 1 # ID=410945_117;partial=00;start_type=ATG;rbs_motif=GGAG/GAGG;rbs_spacer=5-10bp;gc_cont=0.598
NZ_FCOA02000015.1|GCF_001544875.2_117     -            312 protocat_beta        TIGR02422    224   5.3e-08   40.8   0.1   2   3     0.052        92   10.2   0.1   118   131   184   197   183   200 0.96 # 134151 # 135086 # 1 # ID=410945_117;partial=00;start_type=ATG;rbs_motif=GGAG/GAGG;rbs_spacer=5-10bp;gc_cont=0.598
NZ_FCOA02000015.1|GCF_001544875.2_117     -            312 protocat_beta        TIGR02422    224   5.3e-08   40.8   0.1   3   3     0.098   1.7e+02    9.3   0.0   144   176   221   252   221   252 0.89 # 134151 # 135086 # 1 # ID=410945_117;partial=00;start_type=ATG;rbs_motif=GGAG/GAGG;rbs_spacer=5-10bp;gc_cont=0.598
NZ_RAIM01000002.1|GCF_003610135.1_3113    -            288 protocat_beta        TIGR02422    224   5.7e-08   40.7   3.9   1   2   1.7e-05      0.03   21.7   0.2    68    87   129   148   123   149 0.94 # 3632289 # 3633152 # 1 # ID=503079_3113;partial=00;start_type=ATG;rbs_motif=GGAG/GAGG;rbs_spacer=5-10bp;gc_cont=0.622
NZ_RAIM01000002.1|GCF_003610135.1_3113    -            288 protocat_beta        TIGR02422    224   5.7e-08   40.7   3.9   2   2   0.00068       1.2   16.5   0.3   119   135   175   191   174   193 0.92 # 3632289 # 3633152 # 1 # ID=503079_3113;partial=00;start_type=ATG;rbs_motif=GGAG/GAGG;rbs_spacer=5-10bp;gc_cont=0.622
NZ_SNWY01000001.1|GCF_004362135.1_2203    -            288 protocat_beta        TIGR02422    224   5.7e-08   40.7   3.9   1   2   1.7e-05      0.03   21.7   0.2    68    87   129   148   123   149 0.94 # 2570973 # 2571836 # 1 # ID=498560_2203;partial=00;start_type=ATG;rbs_motif=GGAG/GAGG;rbs_spacer=5-10bp;gc_cont=0.622
NZ_SNWY01000001.1|GCF_004362135.1_2203    -            288 protocat_beta        TIGR02422    224   5.7e-08   40.7   3.9   2   2   0.00068       1.2   16.5   0.3   119   135   175   191   174   193 0.92 # 2570973 # 2571836 # 1 # ID=498560_2203;partial=00;start_type=ATG;rbs_motif=GGAG/GAGG;rbs_spacer=5-10bp;gc_cont=0.622
NZ_SNYZ01000002.1|GCF_004363325.1_3831    -            288 protocat_beta        TIGR02422    224   5.7e-08   40.7   3.9   1   2   1.7e-05      0.03   21.7   0.2    68    87   129   148   123   149 0.94 # 4462313 # 4463176 # 1 # ID=455616_3831;partial=00;start_type=ATG;rbs_motif=GGAG/GAGG;rbs_spacer=5-10bp;gc_cont=0.622
NZ_SNYZ01000002.1|GCF_004363325.1_3831    -            288 protocat_beta        TIGR02422    224   5.7e-08   40.7   3.9   2   2   0.00068       1.2   16.5   0.3   119   135   175   191   174   193 0.92 # 4462313 # 4463176 # 1 # ID=455616_3831;partial=00;start_type=ATG;rbs_motif=GGAG/GAGG;rbs_spacer=5-10bp;gc_cont=0.622
NZ_JWMA01000035.1|GCF_000812465.1_60      -            312 protocat_beta        TIGR02422    224   5.8e-08   40.7   8.0   1   3   3.1e-06    0.0054   24.2   0.0    66    89   144   167   143   167 0.97 # 68079 # 69014 # 1 # ID=222886_60;partial=00;start_type=ATG;rbs_motif=AGGAG;rbs_spacer=5-10bp;gc_cont=0.660
NZ_JWMA01000035.1|GCF_000812465.1_60      -            312 protocat_beta        TIGR02422    224   5.8e-08   40.7   8.0   2   3     0.037        65   10.7   0.3   119   137   192   210   191   211 0.93 # 68079 # 69014 # 1 # ID=222886_60;partial=00;start_type=ATG;rbs_motif=AGGAG;rbs_spacer=5-10bp;gc_cont=0.660
NZ_JWMA01000035.1|GCF_000812465.1_60      -            312 protocat_beta        TIGR02422    224   5.8e-08   40.7   8.0   3   3       0.1   1.8e+02    9.3   0.6   144   164   228   247   227   249 0.86 # 68079 # 69014 # 1 # ID=222886_60;partial=00;start_type=ATG;rbs_motif=AGGAG;rbs_spacer=5-10bp;gc_cont=0.660
NZ_QTSK01000005.1|GCF_003854725.1_216     -            317 protocat_beta        TIGR02422    224   5.9e-08   40.6   1.1   1   3   0.00011       0.2   19.0   0.0    66    97   140   171   139   172 0.94 # 244430 # 245380 # -1 # ID=311840_216;partial=00;start_type=ATG;rbs_motif=GGAG/GAGG;rbs_spacer=5-10bp;gc_cont=0.659
NZ_QTSK01000005.1|GCF_003854725.1_216     -            317 protocat_beta        TIGR02422    224   5.9e-08   40.6   1.1   2   3     0.046        80   10.4   0.1   118   131   189   202   185   205 0.95 # 244430 # 245380 # -1 # ID=311840_216;partial=00;start_type=ATG;rbs_motif=GGAG/GAGG;rbs_spacer=5-10bp;gc_cont=0.659
NZ_QTSK01000005.1|GCF_003854725.1_216     -            317 protocat_beta        TIGR02422    224   5.9e-08   40.6   1.1   3   3       0.2   3.6e+02    8.3   0.2   144   176   226   257   226   257 0.83 # 244430 # 245380 # -1 # ID=311840_216;partial=00;start_type=ATG;rbs_motif=GGAG/GAGG;rbs_spacer=5-10bp;gc_cont=0.659
NZ_FNYE01000071.1|GCF_900108945.1_6       -            312 protocat_beta        TIGR02422    224     6e-08   40.6   1.2   1   3    0.0089        16   12.8   0.0    66    97   135   166   134   167 0.93 # 3842 # 4777 # 1 # ID=28774_6;partial=00;start_type=ATG;rbs_motif=GGAG/GAGG;rbs_spacer=5-10bp;gc_cont=0.594
NZ_FNYE01000071.1|GCF_900108945.1_6       -            312 protocat_beta        TIGR02422    224     6e-08   40.6   1.2   2   3     0.045        79   10.4   0.1   118   131   184   197   180   200 0.95 # 3842 # 4777 # 1 # ID=28774_6;partial=00;start_type=ATG;rbs_motif=GGAG/GAGG;rbs_spacer=5-10bp;gc_cont=0.594
NZ_FNYE01000071.1|GCF_900108945.1_6       -            312 protocat_beta        TIGR02422    224     6e-08   40.6   1.2   3   3     0.002       3.4   14.9   0.0   144   176   221   252   221   252 0.85 # 3842 # 4777 # 1 # ID=28774_6;partial=00;start_type=ATG;rbs_motif=GGAG/GAGG;rbs_spacer=5-10bp;gc_cont=0.594
NZ_CFWG01000032.1|GCF_001327215.1_6       -            301 protocat_beta        TIGR02422    224     6e-08   40.6   9.2   1   3   1.1e-05     0.019   22.4   1.5    63    90   124   151   123   154 0.92 # 3497 # 4399 # -1 # ID=430533_6;partial=00;start_type=ATG;rbs_motif=GGAG/GAGG;rbs_spacer=5-10bp;gc_cont=0.679
NZ_CFWG01000032.1|GCF_001327215.1_6       -            301 protocat_beta        TIGR02422    224     6e-08   40.6   9.2   2   3      0.92   1.6e+03    6.1   0.0   118   131   174   187   173   189 0.92 # 3497 # 4399 # -1 # ID=430533_6;partial=00;start_type=ATG;rbs_motif=GGAG/GAGG;rbs_spacer=5-10bp;gc_cont=0.679
NZ_CFWG01000032.1|GCF_001327215.1_6       -            301 protocat_beta        TIGR02422    224     6e-08   40.6   9.2   3   3    0.0042       7.5   13.8   0.2   144   176   211   242   211   242 0.92 # 3497 # 4399 # -1 # ID=430533_6;partial=00;start_type=ATG;rbs_motif=GGAG/GAGG;rbs_spacer=5-10bp;gc_cont=0.679
NZ_AZXJ01000043.1|GCF_000515195.1_14      -            317 protocat_beta        TIGR02422    224     6e-08   40.6   2.0   1   2     1e-08   1.8e-05   32.4   0.1    62    89   155   182   148   188 0.91 # 11953 # 12903 # 1 # ID=409393_14;partial=00;start_type=ATG;rbs_motif=AGGAG/GGAGG;rbs_spacer=11-12bp;gc_cont=0.658
NZ_AZXJ01000043.1|GCF_000515195.1_14      -            317 protocat_beta        TIGR02422    224     6e-08   40.6   2.0   2   2       3.4   6.1e+03    4.2   0.2   114   131   202   219   202   222 0.88 # 11953 # 12903 # 1 # ID=409393_14;partial=00;start_type=ATG;rbs_motif=AGGAG/GGAGG;rbs_spacer=11-12bp;gc_cont=0.658
NZ_QVQV01000006.1|GCF_003429005.1_262     -            303 protocat_beta        TIGR02422    224     6e-08   40.6  12.0   1   3   8.7e-08   0.00015   29.3   1.7    67    90   130   153   120   156 0.90 # 296541 # 297449 # -1 # ID=105315_262;partial=00;start_type=ATG;rbs_motif=GGAG/GAGG;rbs_spacer=5-10bp;gc_cont=0.630
NZ_QVQV01000006.1|GCF_003429005.1_262     -            303 protocat_beta        TIGR02422    224     6e-08   40.6  12.0   2   3      0.26   4.5e+02    7.9   0.1   118   131   176   189   172   191 0.85 # 296541 # 297449 # -1 # ID=105315_262;partial=00;start_type=ATG;rbs_motif=GGAG/GAGG;rbs_spacer=5-10bp;gc_cont=0.630
NZ_QVQV01000006.1|GCF_003429005.1_262     -            303 protocat_beta        TIGR02422    224     6e-08   40.6  12.0   3   3     0.085   1.5e+02    9.5   0.3   144   174   213   242   213   244 0.73 # 296541 # 297449 # -1 # ID=105315_262;partial=00;start_type=ATG;rbs_motif=GGAG/GAGG;rbs_spacer=5-10bp;gc_cont=0.630
NZ_SWJE01000012.1|GCF_005144415.1_66      -            304 protocat_beta        TIGR02422    224   6.3e-08   40.5  12.5   1   2   9.5e-07    0.0017   25.9   2.3    64    90   127   153   120   156 0.88 # 85322 # 86233 # -1 # ID=489904_66;partial=00;start_type=ATG;rbs_motif=AGGAG;rbs_spacer=5-10bp;gc_cont=0.661
NZ_SWJE01000012.1|GCF_005144415.1_66      -            304 protocat_beta        TIGR02422    224   6.3e-08   40.5  12.5   2   2   0.00011      0.19   19.1   0.1   144   176   213   244   213   244 0.94 # 85322 # 86233 # -1 # ID=489904_66;partial=00;start_type=ATG;rbs_motif=AGGAG;rbs_spacer=5-10bp;gc_cont=0.661
NZ_ASXI01000069.1|GCF_000416445.1_12      -            317 protocat_beta        TIGR02422    224   6.4e-08   40.5   1.9   1   2   1.1e-08     2e-05   32.3   0.0    62    89   155   182   149   188 0.92 # 12130 # 13080 # -1 # ID=199748_12;partial=00;start_type=ATG;rbs_motif=AGGAG/GGAGG;rbs_spacer=11-12bp;gc_cont=0.648
NZ_ASXI01000069.1|GCF_000416445.1_12      -            317 protocat_beta        TIGR02422    224   6.4e-08   40.5   1.9   2   2       3.4   6.1e+03    4.2   0.2   114   131   202   219   202   222 0.88 # 12130 # 13080 # -1 # ID=199748_12;partial=00;start_type=ATG;rbs_motif=AGGAG/GGAGG;rbs_spacer=11-12bp;gc_cont=0.648
NZ_AUFE01000049.1|GCF_000426345.1_21      -            306 protocat_beta        TIGR02422    224   6.4e-08   40.5   3.1   1   3   8.6e-05      0.15   19.4   0.0    67    93   130   156   125   158 0.88 # 25783 # 26700 # 1 # ID=459104_21;partial=00;start_type=ATG;rbs_motif=AGGAG;rbs_spacer=5-10bp;gc_cont=0.679
NZ_AUFE01000049.1|GCF_000426345.1_21      -            306 protocat_beta        TIGR02422    224   6.4e-08   40.5   3.1   2   3     0.066   1.2e+02    9.9   0.1   117   131   175   189   172   191 0.89 # 25783 # 26700 # 1 # ID=459104_21;partial=00;start_type=ATG;rbs_motif=AGGAG;rbs_spacer=5-10bp;gc_cont=0.679
NZ_AUFE01000049.1|GCF_000426345.1_21      -            306 protocat_beta        TIGR02422    224   6.4e-08   40.5   3.1   3   3     0.046        82   10.4   0.2   144   174   213   242   213   244 0.75 # 25783 # 26700 # 1 # ID=459104_21;partial=00;start_type=ATG;rbs_motif=AGGAG;rbs_spacer=5-10bp;gc_cont=0.679
NZ_PVZB01000022.1|GCF_003002025.1_9       -            312 protocat_beta        TIGR02422    224   6.7e-08   40.5   0.0   1   3    0.0014       2.4   15.5   0.0    66    97   135   166   134   167 0.92 # 15103 # 16038 # 1 # ID=390711_9;partial=00;start_type=ATG;rbs_motif=AGGAG;rbs_spacer=5-10bp;gc_cont=0.622
NZ_PVZB01000022.1|GCF_003002025.1_9       -            312 protocat_beta        TIGR02422    224   6.7e-08   40.5   0.0   2   3      0.05        88   10.3   0.1   118   131   184   197   184   200 0.96 # 15103 # 16038 # 1 # ID=390711_9;partial=00;start_type=ATG;rbs_motif=AGGAG;rbs_spacer=5-10bp;gc_cont=0.622
NZ_PVZB01000022.1|GCF_003002025.1_9       -            312 protocat_beta        TIGR02422    224   6.7e-08   40.5   0.0   3   3     0.034        59   10.9   0.0   144   176   221   252   221   252 0.90 # 15103 # 16038 # 1 # ID=390711_9;partial=00;start_type=ATG;rbs_motif=AGGAG;rbs_spacer=5-10bp;gc_cont=0.622
NZ_CFWL01000005.1|GCF_001321165.1_268     -            301 protocat_beta        TIGR02422    224   7.1e-08   40.4   8.1   1   3   3.1e-05     0.054   20.9   0.9    66    90   127   151   123   154 0.91 # 326588 # 327490 # 1 # ID=471110_268;partial=00;start_type=ATG;rbs_motif=GGAG/GAGG;rbs_spacer=5-10bp;gc_cont=0.683
NZ_CFWL01000005.1|GCF_001321165.1_268     -            301 protocat_beta        TIGR02422    224   7.1e-08   40.4   8.1   2   3      0.92   1.6e+03    6.1   0.0   118   131   174   187   173   189 0.92 # 326588 # 327490 # 1 # ID=471110_268;partial=00;start_type=ATG;rbs_motif=GGAG/GAGG;rbs_spacer=5-10bp;gc_cont=0.683
NZ_CFWL01000005.1|GCF_001321165.1_268     -            301 protocat_beta        TIGR02422    224   7.1e-08   40.4   8.1   3   3    0.0042       7.5   13.8   0.2   144   176   211   242   211   242 0.92 # 326588 # 327490 # 1 # ID=471110_268;partial=00;start_type=ATG;rbs_motif=GGAG/GAGG;rbs_spacer=5-10bp;gc_cont=0.683
NZ_CFWQ01000006.1|GCF_001321225.1_266     -            301 protocat_beta        TIGR02422    224   7.1e-08   40.4   8.1   1   3   3.1e-05     0.054   20.9   0.9    66    90   127   151   123   154 0.91 # 322343 # 323245 # 1 # ID=313216_266;partial=00;start_type=ATG;rbs_motif=GGAG/GAGG;rbs_spacer=5-10bp;gc_cont=0.683
NZ_CFWQ01000006.1|GCF_001321225.1_266     -            301 protocat_beta        TIGR02422    224   7.1e-08   40.4   8.1   2   3      0.92   1.6e+03    6.1   0.0   118   131   174   187   173   189 0.92 # 322343 # 323245 # 1 # ID=313216_266;partial=00;start_type=ATG;rbs_motif=GGAG/GAGG;rbs_spacer=5-10bp;gc_cont=0.683
NZ_CFWQ01000006.1|GCF_001321225.1_266     -            301 protocat_beta        TIGR02422    224   7.1e-08   40.4   8.1   3   3    0.0042       7.5   13.8   0.2   144   176   211   242   211   242 0.92 # 322343 # 323245 # 1 # ID=313216_266;partial=00;start_type=ATG;rbs_motif=GGAG/GAGG;rbs_spacer=5-10bp;gc_cont=0.683
NZ_CFWT01000007.1|GCF_001321465.1_266     -            301 protocat_beta        TIGR02422    224   7.1e-08   40.4   8.1   1   3   3.1e-05     0.054   20.9   0.9    66    90   127   151   123   154 0.91 # 320958 # 321860 # 1 # ID=465642_266;partial=00;start_type=ATG;rbs_motif=GGAG/GAGG;rbs_spacer=5-10bp;gc_cont=0.683
NZ_CFWT01000007.1|GCF_001321465.1_266     -            301 protocat_beta        TIGR02422    224   7.1e-08   40.4   8.1   2   3      0.92   1.6e+03    6.1   0.0   118   131   174   187   173   189 0.92 # 320958 # 321860 # 1 # ID=465642_266;partial=00;start_type=ATG;rbs_motif=GGAG/GAGG;rbs_spacer=5-10bp;gc_cont=0.683
NZ_CFWT01000007.1|GCF_001321465.1_266     -            301 protocat_beta        TIGR02422    224   7.1e-08   40.4   8.1   3   3    0.0042       7.5   13.8   0.2   144   176   211   242   211   242 0.92 # 320958 # 321860 # 1 # ID=465642_266;partial=00;start_type=ATG;rbs_motif=GGAG/GAGG;rbs_spacer=5-10bp;gc_cont=0.683
NZ_CFXB01000007.1|GCF_001321325.1_265     -            301 protocat_beta        TIGR02422    224   7.1e-08   40.4   8.1   1   3   3.1e-05     0.054   20.9   0.9    66    90   127   151   123   154 0.91 # 320455 # 321357 # 1 # ID=330975_265;partial=00;start_type=ATG;rbs_motif=GGAG/GAGG;rbs_spacer=5-10bp;gc_cont=0.683
NZ_CFXB01000007.1|GCF_001321325.1_265     -            301 protocat_beta        TIGR02422    224   7.1e-08   40.4   8.1   2   3      0.92   1.6e+03    6.1   0.0   118   131   174   187   173   189 0.92 # 320455 # 321357 # 1 # ID=330975_265;partial=00;start_type=ATG;rbs_motif=GGAG/GAGG;rbs_spacer=5-10bp;gc_cont=0.683
NZ_CFXB01000007.1|GCF_001321325.1_265     -            301 protocat_beta        TIGR02422    224   7.1e-08   40.4   8.1   3   3    0.0042       7.5   13.8   0.2   144   176   211   242   211   242 0.92 # 320455 # 321357 # 1 # ID=330975_265;partial=00;start_type=ATG;rbs_motif=GGAG/GAGG;rbs_spacer=5-10bp;gc_cont=0.683
NZ_CFXD01000002.1|GCF_001321545.1_265     -            301 protocat_beta        TIGR02422    224   7.1e-08   40.4   8.1   1   3   3.1e-05     0.054   20.9   0.9    66    90   127   151   123   154 0.91 # 324085 # 324987 # 1 # ID=404387_265;partial=00;start_type=ATG;rbs_motif=GGAG/GAGG;rbs_spacer=5-10bp;gc_cont=0.683
NZ_CFXD01000002.1|GCF_001321545.1_265     -            301 protocat_beta        TIGR02422    224   7.1e-08   40.4   8.1   2   3      0.92   1.6e+03    6.1   0.0   118   131   174   187   173   189 0.92 # 324085 # 324987 # 1 # ID=404387_265;partial=00;start_type=ATG;rbs_motif=GGAG/GAGG;rbs_spacer=5-10bp;gc_cont=0.683
NZ_CFXD01000002.1|GCF_001321545.1_265     -            301 protocat_beta        TIGR02422    224   7.1e-08   40.4   8.1   3   3    0.0042       7.5   13.8   0.2   144   176   211   242   211   242 0.92 # 324085 # 324987 # 1 # ID=404387_265;partial=00;start_type=ATG;rbs_motif=GGAG/GAGG;rbs_spacer=5-10bp;gc_cont=0.683
NZ_CFXG01000002.1|GCF_001320985.1_266     -            301 protocat_beta        TIGR02422    224   7.1e-08   40.4   8.1   1   3   3.1e-05     0.054   20.9   0.9    66    90   127   151   123   154 0.91 # 320586 # 321488 # 1 # ID=220972_266;partial=00;start_type=ATG;rbs_motif=GGAG/GAGG;rbs_spacer=5-10bp;gc_cont=0.683
NZ_CFXG01000002.1|GCF_001320985.1_266     -            301 protocat_beta        TIGR02422    224   7.1e-08   40.4   8.1   2   3      0.92   1.6e+03    6.1   0.0   118   131   174   187   173   189 0.92 # 320586 # 321488 # 1 # ID=220972_266;partial=00;start_type=ATG;rbs_motif=GGAG/GAGG;rbs_spacer=5-10bp;gc_cont=0.683
NZ_CFXG01000002.1|GCF_001320985.1_266     -            301 protocat_beta        TIGR02422    224   7.1e-08   40.4   8.1   3   3    0.0042       7.5   13.8   0.2   144   176   211   242   211   242 0.92 # 320586 # 321488 # 1 # ID=220972_266;partial=00;start_type=ATG;rbs_motif=GGAG/GAGG;rbs_spacer=5-10bp;gc_cont=0.683
NZ_CFXK01000003.1|GCF_001320945.1_169     -            301 protocat_beta        TIGR02422    224   7.1e-08   40.4   8.1   1   3   3.1e-05     0.054   20.9   0.9    66    90   127   151   123   154 0.91 # 212946 # 213848 # -1 # ID=533738_169;partial=00;start_type=ATG;rbs_motif=GGAG/GAGG;rbs_spacer=5-10bp;gc_cont=0.681
NZ_CFXK01000003.1|GCF_001320945.1_169     -            301 protocat_beta        TIGR02422    224   7.1e-08   40.4   8.1   2   3      0.92   1.6e+03    6.1   0.0   118   131   174   187   173   189 0.92 # 212946 # 213848 # -1 # ID=533738_169;partial=00;start_type=ATG;rbs_motif=GGAG/GAGG;rbs_spacer=5-10bp;gc_cont=0.681
NZ_CFXK01000003.1|GCF_001320945.1_169     -            301 protocat_beta        TIGR02422    224   7.1e-08   40.4   8.1   3   3    0.0042       7.5   13.8   0.2   144   176   211   242   211   242 0.92 # 212946 # 213848 # -1 # ID=533738_169;partial=00;start_type=ATG;rbs_motif=GGAG/GAGG;rbs_spacer=5-10bp;gc_cont=0.681
NZ_CFXP01000007.1|GCF_001321085.1_6       -            301 protocat_beta        TIGR02422    224   7.1e-08   40.4   8.1   1   3   3.1e-05     0.054   20.9   0.9    66    90   127   151   123   154 0.91 # 3551 # 4453 # -1 # ID=424693_6;partial=00;start_type=ATG;rbs_motif=GGAG/GAGG;rbs_spacer=5-10bp;gc_cont=0.681
NZ_CFXP01000007.1|GCF_001321085.1_6       -            301 protocat_beta        TIGR02422    224   7.1e-08   40.4   8.1   2   3      0.92   1.6e+03    6.1   0.0   118   131   174   187   173   189 0.92 # 3551 # 4453 # -1 # ID=424693_6;partial=00;start_type=ATG;rbs_motif=GGAG/GAGG;rbs_spacer=5-10bp;gc_cont=0.681
NZ_CFXP01000007.1|GCF_001321085.1_6       -            301 protocat_beta        TIGR02422    224   7.1e-08   40.4   8.1   3   3    0.0042       7.5   13.8   0.2   144   176   211   242   211   242 0.92 # 3551 # 4453 # -1 # ID=424693_6;partial=00;start_type=ATG;rbs_motif=GGAG/GAGG;rbs_spacer=5-10bp;gc_cont=0.681
NZ_CFXU01000009.1|GCF_001321385.1_266     -            301 protocat_beta        TIGR02422    224   7.1e-08   40.4   8.1   1   3   3.1e-05     0.054   20.9   0.9    66    90   127   151   123   154 0.91 # 323386 # 324288 # 1 # ID=412025_266;partial=00;start_type=ATG;rbs_motif=GGAG/GAGG;rbs_spacer=5-10bp;gc_cont=0.683
NZ_CFXU01000009.1|GCF_001321385.1_266     -            301 protocat_beta        TIGR02422    224   7.1e-08   40.4   8.1   2   3      0.92   1.6e+03    6.1   0.0   118   131   174   187   173   189 0.92 # 323386 # 324288 # 1 # ID=412025_266;partial=00;start_type=ATG;rbs_motif=GGAG/GAGG;rbs_spacer=5-10bp;gc_cont=0.683
NZ_CFXU01000009.1|GCF_001321385.1_266     -            301 protocat_beta        TIGR02422    224   7.1e-08   40.4   8.1   3   3    0.0042       7.5   13.8   0.2   144   176   211   242   211   242 0.92 # 323386 # 324288 # 1 # ID=412025_266;partial=00;start_type=ATG;rbs_motif=GGAG/GAGG;rbs_spacer=5-10bp;gc_cont=0.683
NZ_CFYP01000005.1|GCF_001321505.1_6       -            301 protocat_beta        TIGR02422    224   7.1e-08   40.4   8.1   1   3   3.1e-05     0.054   20.9   0.9    66    90   127   151   123   154 0.91 # 3547 # 4449 # -1 # ID=262260_6;partial=00;start_type=ATG;rbs_motif=GGAG/GAGG;rbs_spacer=5-10bp;gc_cont=0.681
NZ_CFYP01000005.1|GCF_001321505.1_6       -            301 protocat_beta        TIGR02422    224   7.1e-08   40.4   8.1   2   3      0.92   1.6e+03    6.1   0.0   118   131   174   187   173   189 0.92 # 3547 # 4449 # -1 # ID=262260_6;partial=00;start_type=ATG;rbs_motif=GGAG/GAGG;rbs_spacer=5-10bp;gc_cont=0.681
NZ_CFYP01000005.1|GCF_001321505.1_6       -            301 protocat_beta        TIGR02422    224   7.1e-08   40.4   8.1   3   3    0.0042       7.5   13.8   0.2   144   176   211   242   211   242 0.92 # 3547 # 4449 # -1 # ID=262260_6;partial=00;start_type=ATG;rbs_motif=GGAG/GAGG;rbs_spacer=5-10bp;gc_cont=0.681
NZ_CFZB01000005.1|GCF_001321365.1_266     -            301 protocat_beta        TIGR02422    224   7.1e-08   40.4   8.1   1   3   3.1e-05     0.054   20.9   0.9    66    90   127   151   123   154 0.91 # 320913 # 321815 # 1 # ID=295613_266;partial=00;start_type=ATG;rbs_motif=GGAG/GAGG;rbs_spacer=5-10bp;gc_cont=0.683
NZ_CFZB01000005.1|GCF_001321365.1_266     -            301 protocat_beta        TIGR02422    224   7.1e-08   40.4   8.1   2   3      0.92   1.6e+03    6.1   0.0   118   131   174   187   173   189 0.92 # 320913 # 321815 # 1 # ID=295613_266;partial=00;start_type=ATG;rbs_motif=GGAG/GAGG;rbs_spacer=5-10bp;gc_cont=0.683
NZ_CFZB01000005.1|GCF_001321365.1_266     -            301 protocat_beta        TIGR02422    224   7.1e-08   40.4   8.1   3   3    0.0042       7.5   13.8   0.2   144   176   211   242   211   242 0.92 # 320913 # 321815 # 1 # ID=295613_266;partial=00;start_type=ATG;rbs_motif=GGAG/GAGG;rbs_spacer=5-10bp;gc_cont=0.683
NZ_CFZI01000006.1|GCF_001321265.1_265     -            301 protocat_beta        TIGR02422    224   7.1e-08   40.4   8.1   1   3   3.1e-05     0.054   20.9   0.9    66    90   127   151   123   154 0.91 # 320408 # 321310 # 1 # ID=43460_265;partial=00;start_type=ATG;rbs_motif=GGAG/GAGG;rbs_spacer=5-10bp;gc_cont=0.683
NZ_CFZI01000006.1|GCF_001321265.1_265     -            301 protocat_beta        TIGR02422    224   7.1e-08   40.4   8.1   2   3      0.92   1.6e+03    6.1   0.0   118   131   174   187   173   189 0.92 # 320408 # 321310 # 1 # ID=43460_265;partial=00;start_type=ATG;rbs_motif=GGAG/GAGG;rbs_spacer=5-10bp;gc_cont=0.683
NZ_CFZI01000006.1|GCF_001321265.1_265     -            301 protocat_beta        TIGR02422    224   7.1e-08   40.4   8.1   3   3    0.0042       7.5   13.8   0.2   144   176   211   242   211   242 0.92 # 320408 # 321310 # 1 # ID=43460_265;partial=00;start_type=ATG;rbs_motif=GGAG/GAGG;rbs_spacer=5-10bp;gc_cont=0.683
NZ_CFZL01000005.1|GCF_001321065.1_268     -            301 protocat_beta        TIGR02422    224   7.1e-08   40.4   8.1   1   3   3.1e-05     0.054   20.9   0.9    66    90   127   151   123   154 0.91 # 327673 # 328575 # 1 # ID=403940_268;partial=00;start_type=ATG;rbs_motif=GGAG/GAGG;rbs_spacer=5-10bp;gc_cont=0.683
NZ_CFZL01000005.1|GCF_001321065.1_268     -            301 protocat_beta        TIGR02422    224   7.1e-08   40.4   8.1   2   3      0.92   1.6e+03    6.1   0.0   118   131   174   187   173   189 0.92 # 327673 # 328575 # 1 # ID=403940_268;partial=00;start_type=ATG;rbs_motif=GGAG/GAGG;rbs_spacer=5-10bp;gc_cont=0.683
NZ_CFZL01000005.1|GCF_001321065.1_268     -            301 protocat_beta        TIGR02422    224   7.1e-08   40.4   8.1   3   3    0.0042       7.5   13.8   0.2   144   176   211   242   211   242 0.92 # 327673 # 328575 # 1 # ID=403940_268;partial=00;start_type=ATG;rbs_motif=GGAG/GAGG;rbs_spacer=5-10bp;gc_cont=0.683
NZ_CFZT01000006.1|GCF_001320865.1_265     -            301 protocat_beta        TIGR02422    224   7.1e-08   40.4   8.1   1   3   3.1e-05     0.054   20.9   0.9    66    90   127   151   123   154 0.91 # 322299 # 323201 # 1 # ID=428161_265;partial=00;start_type=ATG;rbs_motif=GGAG/GAGG;rbs_spacer=5-10bp;gc_cont=0.683
NZ_CFZT01000006.1|GCF_001320865.1_265     -            301 protocat_beta        TIGR02422    224   7.1e-08   40.4   8.1   2   3      0.92   1.6e+03    6.1   0.0   118   131   174   187   173   189 0.92 # 322299 # 323201 # 1 # ID=428161_265;partial=00;start_type=ATG;rbs_motif=GGAG/GAGG;rbs_spacer=5-10bp;gc_cont=0.683
NZ_CFZT01000006.1|GCF_001320865.1_265     -            301 protocat_beta        TIGR02422    224   7.1e-08   40.4   8.1   3   3    0.0042       7.5   13.8   0.2   144   176   211   242   211   242 0.92 # 322299 # 323201 # 1 # ID=428161_265;partial=00;start_type=ATG;rbs_motif=GGAG/GAGG;rbs_spacer=5-10bp;gc_cont=0.683
NZ_CFZV01000005.1|GCF_001321425.1_265     -            301 protocat_beta        TIGR02422    224   7.1e-08   40.4   8.1   1   3   3.1e-05     0.054   20.9   0.9    66    90   127   151   123   154 0.91 # 320883 # 321785 # 1 # ID=407304_265;partial=00;start_type=ATG;rbs_motif=GGAG/GAGG;rbs_spacer=5-10bp;gc_cont=0.683
NZ_CFZV01000005.1|GCF_001321425.1_265     -            301 protocat_beta        TIGR02422    224   7.1e-08   40.4   8.1   2   3      0.92   1.6e+03    6.1   0.0   118   131   174   187   173   189 0.92 # 320883 # 321785 # 1 # ID=407304_265;partial=00;start_type=ATG;rbs_motif=GGAG/GAGG;rbs_spacer=5-10bp;gc_cont=0.683
NZ_CFZV01000005.1|GCF_001321425.1_265     -            301 protocat_beta        TIGR02422    224   7.1e-08   40.4   8.1   3   3    0.0042       7.5   13.8   0.2   144   176   211   242   211   242 0.92 # 320883 # 321785 # 1 # ID=407304_265;partial=00;start_type=ATG;rbs_motif=GGAG/GAGG;rbs_spacer=5-10bp;gc_cont=0.683
NZ_CGFJ01000005.1|GCF_001321305.1_6       -            301 protocat_beta        TIGR02422    224   7.1e-08   40.4   8.1   1   3   3.1e-05     0.054   20.9   0.9    66    90   127   151   123   154 0.91 # 4212 # 5114 # -1 # ID=127701_6;partial=00;start_type=ATG;rbs_motif=GGAG/GAGG;rbs_spacer=5-10bp;gc_cont=0.681
NZ_CGFJ01000005.1|GCF_001321305.1_6       -            301 protocat_beta        TIGR02422    224   7.1e-08   40.4   8.1   2   3      0.92   1.6e+03    6.1   0.0   118   131   174   187   173   189 0.92 # 4212 # 5114 # -1 # ID=127701_6;partial=00;start_type=ATG;rbs_motif=GGAG/GAGG;rbs_spacer=5-10bp;gc_cont=0.681
NZ_CGFJ01000005.1|GCF_001321305.1_6       -            301 protocat_beta        TIGR02422    224   7.1e-08   40.4   8.1   3   3    0.0042       7.5   13.8   0.2   144   176   211   242   211   242 0.92 # 4212 # 5114 # -1 # ID=127701_6;partial=00;start_type=ATG;rbs_motif=GGAG/GAGG;rbs_spacer=5-10bp;gc_cont=0.681
NZ_CGFL01000004.1|GCF_001321405.1_268     -            301 protocat_beta        TIGR02422    224   7.1e-08   40.4   8.1   1   3   3.1e-05     0.054   20.9   0.9    66    90   127   151   123   154 0.91 # 338667 # 339569 # 1 # ID=224160_268;partial=00;start_type=ATG;rbs_motif=GGAG/GAGG;rbs_spacer=5-10bp;gc_cont=0.683
NZ_CGFL01000004.1|GCF_001321405.1_268     -            301 protocat_beta        TIGR02422    224   7.1e-08   40.4   8.1   2   3      0.92   1.6e+03    6.1   0.0   118   131   174   187   173   189 0.92 # 338667 # 339569 # 1 # ID=224160_268;partial=00;start_type=ATG;rbs_motif=GGAG/GAGG;rbs_spacer=5-10bp;gc_cont=0.683
NZ_CGFL01000004.1|GCF_001321405.1_268     -            301 protocat_beta        TIGR02422    224   7.1e-08   40.4   8.1   3   3    0.0042       7.5   13.8   0.2   144   176   211   242   211   242 0.92 # 338667 # 339569 # 1 # ID=224160_268;partial=00;start_type=ATG;rbs_motif=GGAG/GAGG;rbs_spacer=5-10bp;gc_cont=0.683
NZ_CGFR01000007.1|GCF_001321625.1_6       -            301 protocat_beta        TIGR02422    224   7.1e-08   40.4   8.1   1   3   3.1e-05     0.054   20.9   0.9    66    90   127   151   123   154 0.91 # 3541 # 4443 # -1 # ID=525636_6;partial=00;start_type=ATG;rbs_motif=GGAG/GAGG;rbs_spacer=5-10bp;gc_cont=0.681
NZ_CGFR01000007.1|GCF_001321625.1_6       -            301 protocat_beta        TIGR02422    224   7.1e-08   40.4   8.1   2   3      0.92   1.6e+03    6.1   0.0   118   131   174   187   173   189 0.92 # 3541 # 4443 # -1 # ID=525636_6;partial=00;start_type=ATG;rbs_motif=GGAG/GAGG;rbs_spacer=5-10bp;gc_cont=0.681
NZ_CGFR01000007.1|GCF_001321625.1_6       -            301 protocat_beta        TIGR02422    224   7.1e-08   40.4   8.1   3   3    0.0042       7.5   13.8   0.2   144   176   211   242   211   242 0.92 # 3541 # 4443 # -1 # ID=525636_6;partial=00;start_type=ATG;rbs_motif=GGAG/GAGG;rbs_spacer=5-10bp;gc_cont=0.681
NZ_CGFU01000005.1|GCF_001320905.1_268     -            301 protocat_beta        TIGR02422    224   7.1e-08   40.4   8.1   1   3   3.1e-05     0.054   20.9   0.9    66    90   127   151   123   154 0.91 # 323227 # 324129 # 1 # ID=252622_268;partial=00;start_type=ATG;rbs_motif=GGAG/GAGG;rbs_spacer=5-10bp;gc_cont=0.683
NZ_CGFU01000005.1|GCF_001320905.1_268     -            301 protocat_beta        TIGR02422    224   7.1e-08   40.4   8.1   2   3      0.92   1.6e+03    6.1   0.0   118   131   174   187   173   189 0.92 # 323227 # 324129 # 1 # ID=252622_268;partial=00;start_type=ATG;rbs_motif=GGAG/GAGG;rbs_spacer=5-10bp;gc_cont=0.683
NZ_CGFU01000005.1|GCF_001320905.1_268     -            301 protocat_beta        TIGR02422    224   7.1e-08   40.4   8.1   3   3    0.0042       7.5   13.8   0.2   144   176   211   242   211   242 0.92 # 323227 # 324129 # 1 # ID=252622_268;partial=00;start_type=ATG;rbs_motif=GGAG/GAGG;rbs_spacer=5-10bp;gc_cont=0.683
NZ_CGFW01000004.1|GCF_001321285.1_265     -            301 protocat_beta        TIGR02422    224   7.1e-08   40.4   8.1   1   3   3.1e-05     0.054   20.9   0.9    66    90   127   151   123   154 0.91 # 322604 # 323506 # 1 # ID=460430_265;partial=00;start_type=ATG;rbs_motif=GGAG/GAGG;rbs_spacer=5-10bp;gc_cont=0.683
NZ_CGFW01000004.1|GCF_001321285.1_265     -            301 protocat_beta        TIGR02422    224   7.1e-08   40.4   8.1   2   3      0.92   1.6e+03    6.1   0.0   118   131   174   187   173   189 0.92 # 322604 # 323506 # 1 # ID=460430_265;partial=00;start_type=ATG;rbs_motif=GGAG/GAGG;rbs_spacer=5-10bp;gc_cont=0.683
NZ_CGFW01000004.1|GCF_001321285.1_265     -            301 protocat_beta        TIGR02422    224   7.1e-08   40.4   8.1   3   3    0.0042       7.5   13.8   0.2   144   176   211   242   211   242 0.92 # 322604 # 323506 # 1 # ID=460430_265;partial=00;start_type=ATG;rbs_motif=GGAG/GAGG;rbs_spacer=5-10bp;gc_cont=0.683
NZ_CGHK01000001.1|GCF_001321605.1_265     -            301 protocat_beta        TIGR02422    224   7.1e-08   40.4   8.1   1   3   3.1e-05     0.054   20.9   0.9    66    90   127   151   123   154 0.91 # 320343 # 321245 # 1 # ID=239787_265;partial=00;start_type=ATG;rbs_motif=GGAG/GAGG;rbs_spacer=5-10bp;gc_cont=0.683
NZ_CGHK01000001.1|GCF_001321605.1_265     -            301 protocat_beta        TIGR02422    224   7.1e-08   40.4   8.1   2   3      0.92   1.6e+03    6.1   0.0   118   131   174   187   173   189 0.92 # 320343 # 321245 # 1 # ID=239787_265;partial=00;start_type=ATG;rbs_motif=GGAG/GAGG;rbs_spacer=5-10bp;gc_cont=0.683
NZ_CGHK01000001.1|GCF_001321605.1_265     -            301 protocat_beta        TIGR02422    224   7.1e-08   40.4   8.1   3   3    0.0042       7.5   13.8   0.2   144   176   211   242   211   242 0.92 # 320343 # 321245 # 1 # ID=239787_265;partial=00;start_type=ATG;rbs_motif=GGAG/GAGG;rbs_spacer=5-10bp;gc_cont=0.683
NZ_CGHT01000006.1|GCF_001321205.1_6       -            301 protocat_beta        TIGR02422    224   7.1e-08   40.4   8.1   1   3   3.1e-05     0.054   20.9   0.9    66    90   127   151   123   154 0.91 # 3550 # 4452 # -1 # ID=112041_6;partial=00;start_type=ATG;rbs_motif=GGAG/GAGG;rbs_spacer=5-10bp;gc_cont=0.681
NZ_CGHT01000006.1|GCF_001321205.1_6       -            301 protocat_beta        TIGR02422    224   7.1e-08   40.4   8.1   2   3      0.92   1.6e+03    6.1   0.0   118   131   174   187   173   189 0.92 # 3550 # 4452 # -1 # ID=112041_6;partial=00;start_type=ATG;rbs_motif=GGAG/GAGG;rbs_spacer=5-10bp;gc_cont=0.681
NZ_CGHT01000006.1|GCF_001321205.1_6       -            301 protocat_beta        TIGR02422    224   7.1e-08   40.4   8.1   3   3    0.0042       7.5   13.8   0.2   144   176   211   242   211   242 0.92 # 3550 # 4452 # -1 # ID=112041_6;partial=00;start_type=ATG;rbs_motif=GGAG/GAGG;rbs_spacer=5-10bp;gc_cont=0.681
NZ_CGIB01000001.1|GCF_001321345.1_268     -            301 protocat_beta        TIGR02422    224   7.1e-08   40.4   8.1   1   3   3.1e-05     0.054   20.9   0.9    66    90   127   151   123   154 0.91 # 326623 # 327525 # 1 # ID=520797_268;partial=00;start_type=ATG;rbs_motif=GGAG/GAGG;rbs_spacer=5-10bp;gc_cont=0.683
NZ_CGIB01000001.1|GCF_001321345.1_268     -            301 protocat_beta        TIGR02422    224   7.1e-08   40.4   8.1   2   3      0.92   1.6e+03    6.1   0.0   118   131   174   187   173   189 0.92 # 326623 # 327525 # 1 # ID=520797_268;partial=00;start_type=ATG;rbs_motif=GGAG/GAGG;rbs_spacer=5-10bp;gc_cont=0.683
NZ_CGIB01000001.1|GCF_001321345.1_268     -            301 protocat_beta        TIGR02422    224   7.1e-08   40.4   8.1   3   3    0.0042       7.5   13.8   0.2   144   176   211   242   211   242 0.92 # 326623 # 327525 # 1 # ID=520797_268;partial=00;start_type=ATG;rbs_motif=GGAG/GAGG;rbs_spacer=5-10bp;gc_cont=0.683
NZ_CHKY01000006.1|GCF_001321585.1_268     -            301 protocat_beta        TIGR02422    224   7.1e-08   40.4   8.1   1   3   3.1e-05     0.054   20.9   0.9    66    90   127   151   123   154 0.91 # 323402 # 324304 # 1 # ID=262718_268;partial=00;start_type=ATG;rbs_motif=GGAG/GAGG;rbs_spacer=5-10bp;gc_cont=0.683
NZ_CHKY01000006.1|GCF_001321585.1_268     -            301 protocat_beta        TIGR02422    224   7.1e-08   40.4   8.1   2   3      0.92   1.6e+03    6.1   0.0   118   131   174   187   173   189 0.92 # 323402 # 324304 # 1 # ID=262718_268;partial=00;start_type=ATG;rbs_motif=GGAG/GAGG;rbs_spacer=5-10bp;gc_cont=0.683
NZ_CHKY01000006.1|GCF_001321585.1_268     -            301 protocat_beta        TIGR02422    224   7.1e-08   40.4   8.1   3   3    0.0042       7.5   13.8   0.2   144   176   211   242   211   242 0.92 # 323402 # 324304 # 1 # ID=262718_268;partial=00;start_type=ATG;rbs_motif=GGAG/GAGG;rbs_spacer=5-10bp;gc_cont=0.683
NZ_CIBB01000006.1|GCF_001321245.1_6       -            301 protocat_beta        TIGR02422    224   7.1e-08   40.4   8.1   1   3   3.1e-05     0.054   20.9   0.9    66    90   127   151   123   154 0.91 # 3541 # 4443 # -1 # ID=288800_6;partial=00;start_type=ATG;rbs_motif=GGAG/GAGG;rbs_spacer=5-10bp;gc_cont=0.681
NZ_CIBB01000006.1|GCF_001321245.1_6       -            301 protocat_beta        TIGR02422    224   7.1e-08   40.4   8.1   2   3      0.92   1.6e+03    6.1   0.0   118   131   174   187   173   189 0.92 # 3541 # 4443 # -1 # ID=288800_6;partial=00;start_type=ATG;rbs_motif=GGAG/GAGG;rbs_spacer=5-10bp;gc_cont=0.681
NZ_CIBB01000006.1|GCF_001321245.1_6       -            301 protocat_beta        TIGR02422    224   7.1e-08   40.4   8.1   3   3    0.0042       7.5   13.8   0.2   144   176   211   242   211   242 0.92 # 3541 # 4443 # -1 # ID=288800_6;partial=00;start_type=ATG;rbs_motif=GGAG/GAGG;rbs_spacer=5-10bp;gc_cont=0.681
NZ_CIBE01000006.1|GCF_001321125.1_265     -            301 protocat_beta        TIGR02422    224   7.1e-08   40.4   8.1   1   3   3.1e-05     0.054   20.9   0.9    66    90   127   151   123   154 0.91 # 320928 # 321830 # 1 # ID=484539_265;partial=00;start_type=ATG;rbs_motif=GGAG/GAGG;rbs_spacer=5-10bp;gc_cont=0.683
NZ_CIBE01000006.1|GCF_001321125.1_265     -            301 protocat_beta        TIGR02422    224   7.1e-08   40.4   8.1   2   3      0.92   1.6e+03    6.1   0.0   118   131   174   187   173   189 0.92 # 320928 # 321830 # 1 # ID=484539_265;partial=00;start_type=ATG;rbs_motif=GGAG/GAGG;rbs_spacer=5-10bp;gc_cont=0.683
NZ_CIBE01000006.1|GCF_001321125.1_265     -            301 protocat_beta        TIGR02422    224   7.1e-08   40.4   8.1   3   3    0.0042       7.5   13.8   0.2   144   176   211   242   211   242 0.92 # 320928 # 321830 # 1 # ID=484539_265;partial=00;start_type=ATG;rbs_motif=GGAG/GAGG;rbs_spacer=5-10bp;gc_cont=0.683
NZ_CIBF01000007.1|GCF_001321485.1_267     -            301 protocat_beta        TIGR02422    224   7.1e-08   40.4   8.1   1   3   3.1e-05     0.054   20.9   0.9    66    90   127   151   123   154 0.91 # 334299 # 335201 # 1 # ID=239505_267;partial=00;start_type=ATG;rbs_motif=GGAG/GAGG;rbs_spacer=5-10bp;gc_cont=0.683
NZ_CIBF01000007.1|GCF_001321485.1_267     -            301 protocat_beta        TIGR02422    224   7.1e-08   40.4   8.1   2   3      0.92   1.6e+03    6.1   0.0   118   131   174   187   173   189 0.92 # 334299 # 335201 # 1 # ID=239505_267;partial=00;start_type=ATG;rbs_motif=GGAG/GAGG;rbs_spacer=5-10bp;gc_cont=0.683
NZ_CIBF01000007.1|GCF_001321485.1_267     -            301 protocat_beta        TIGR02422    224   7.1e-08   40.4   8.1   3   3    0.0042       7.5   13.8   0.2   144   176   211   242   211   242 0.92 # 334299 # 335201 # 1 # ID=239505_267;partial=00;start_type=ATG;rbs_motif=GGAG/GAGG;rbs_spacer=5-10bp;gc_cont=0.683
NZ_CIBL01000005.1|GCF_001321445.1_266     -            301 protocat_beta        TIGR02422    224   7.1e-08   40.4   8.1   1   3   3.1e-05     0.054   20.9   0.9    66    90   127   151   123   154 0.91 # 322521 # 323423 # 1 # ID=493623_266;partial=00;start_type=ATG;rbs_motif=GGAG/GAGG;rbs_spacer=5-10bp;gc_cont=0.683
NZ_CIBL01000005.1|GCF_001321445.1_266     -            301 protocat_beta        TIGR02422    224   7.1e-08   40.4   8.1   2   3      0.92   1.6e+03    6.1   0.0   118   131   174   187   173   189 0.92 # 322521 # 323423 # 1 # ID=493623_266;partial=00;start_type=ATG;rbs_motif=GGAG/GAGG;rbs_spacer=5-10bp;gc_cont=0.683
NZ_CIBL01000005.1|GCF_001321445.1_266     -            301 protocat_beta        TIGR02422    224   7.1e-08   40.4   8.1   3   3    0.0042       7.5   13.8   0.2   144   176   211   242   211   242 0.92 # 322521 # 323423 # 1 # ID=493623_266;partial=00;start_type=ATG;rbs_motif=GGAG/GAGG;rbs_spacer=5-10bp;gc_cont=0.683
NZ_CIGS01000002.1|GCF_001321525.1_6       -            301 protocat_beta        TIGR02422    224   7.1e-08   40.4   8.1   1   3   3.1e-05     0.054   20.9   0.9    66    90   127   151   123   154 0.91 # 3545 # 4447 # -1 # ID=169806_6;partial=00;start_type=ATG;rbs_motif=GGAG/GAGG;rbs_spacer=5-10bp;gc_cont=0.681
NZ_CIGS01000002.1|GCF_001321525.1_6       -            301 protocat_beta        TIGR02422    224   7.1e-08   40.4   8.1   2   3      0.92   1.6e+03    6.1   0.0   118   131   174   187   173   189 0.92 # 3545 # 4447 # -1 # ID=169806_6;partial=00;start_type=ATG;rbs_motif=GGAG/GAGG;rbs_spacer=5-10bp;gc_cont=0.681
NZ_CIGS01000002.1|GCF_001321525.1_6       -            301 protocat_beta        TIGR02422    224   7.1e-08   40.4   8.1   3   3    0.0042       7.5   13.8   0.2   144   176   211   242   211   242 0.92 # 3545 # 4447 # -1 # ID=169806_6;partial=00;start_type=ATG;rbs_motif=GGAG/GAGG;rbs_spacer=5-10bp;gc_cont=0.681
NZ_CIGV01000007.1|GCF_001321045.1_268     -            301 protocat_beta        TIGR02422    224   7.1e-08   40.4   8.1   1   3   3.1e-05     0.054   20.9   0.9    66    90   127   151   123   154 0.91 # 320905 # 321807 # 1 # ID=486841_268;partial=00;start_type=ATG;rbs_motif=GGAG/GAGG;rbs_spacer=5-10bp;gc_cont=0.683
NZ_CIGV01000007.1|GCF_001321045.1_268     -            301 protocat_beta        TIGR02422    224   7.1e-08   40.4   8.1   2   3      0.92   1.6e+03    6.1   0.0   118   131   174   187   173   189 0.92 # 320905 # 321807 # 1 # ID=486841_268;partial=00;start_type=ATG;rbs_motif=GGAG/GAGG;rbs_spacer=5-10bp;gc_cont=0.683
NZ_CIGV01000007.1|GCF_001321045.1_268     -            301 protocat_beta        TIGR02422    224   7.1e-08   40.4   8.1   3   3    0.0042       7.5   13.8   0.2   144   176   211   242   211   242 0.92 # 320905 # 321807 # 1 # ID=486841_268;partial=00;start_type=ATG;rbs_motif=GGAG/GAGG;rbs_spacer=5-10bp;gc_cont=0.683
NZ_CIGX01000001.1|GCF_001321105.1_6       -            301 protocat_beta        TIGR02422    224   7.1e-08   40.4   8.1   1   3   3.1e-05     0.054   20.9   0.9    66    90   127   151   123   154 0.91 # 3553 # 4455 # -1 # ID=377142_6;partial=00;start_type=ATG;rbs_motif=GGAG/GAGG;rbs_spacer=5-10bp;gc_cont=0.681
NZ_CIGX01000001.1|GCF_001321105.1_6       -            301 protocat_beta        TIGR02422    224   7.1e-08   40.4   8.1   2   3      0.92   1.6e+03    6.1   0.0   118   131   174   187   173   189 0.92 # 3553 # 4455 # -1 # ID=377142_6;partial=00;start_type=ATG;rbs_motif=GGAG/GAGG;rbs_spacer=5-10bp;gc_cont=0.681
NZ_CIGX01000001.1|GCF_001321105.1_6       -            301 protocat_beta        TIGR02422    224   7.1e-08   40.4   8.1   3   3    0.0042       7.5   13.8   0.2   144   176   211   242   211   242 0.92 # 3553 # 4455 # -1 # ID=377142_6;partial=00;start_type=ATG;rbs_motif=GGAG/GAGG;rbs_spacer=5-10bp;gc_cont=0.681
NZ_CIHR01000003.1|GCF_001320825.1_265     -            301 protocat_beta        TIGR02422    224   7.1e-08   40.4   8.1   1   3   3.1e-05     0.054   20.9   0.9    66    90   127   151   123   154 0.91 # 320871 # 321773 # 1 # ID=74561_265;partial=00;start_type=ATG;rbs_motif=GGAG/GAGG;rbs_spacer=5-10bp;gc_cont=0.683
NZ_CIHR01000003.1|GCF_001320825.1_265     -            301 protocat_beta        TIGR02422    224   7.1e-08   40.4   8.1   2   3      0.92   1.6e+03    6.1   0.0   118   131   174   187   173   189 0.92 # 320871 # 321773 # 1 # ID=74561_265;partial=00;start_type=ATG;rbs_motif=GGAG/GAGG;rbs_spacer=5-10bp;gc_cont=0.683
NZ_CIHR01000003.1|GCF_001320825.1_265     -            301 protocat_beta        TIGR02422    224   7.1e-08   40.4   8.1   3   3    0.0042       7.5   13.8   0.2   144   176   211   242   211   242 0.92 # 320871 # 321773 # 1 # ID=74561_265;partial=00;start_type=ATG;rbs_motif=GGAG/GAGG;rbs_spacer=5-10bp;gc_cont=0.683
NZ_CIJK01000002.1|GCF_001321565.1_265     -            301 protocat_beta        TIGR02422    224   7.1e-08   40.4   8.1   1   3   3.1e-05     0.054   20.9   0.9    66    90   127   151   123   154 0.91 # 320410 # 321312 # 1 # ID=485631_265;partial=00;start_type=ATG;rbs_motif=GGAG/GAGG;rbs_spacer=5-10bp;gc_cont=0.683
NZ_CIJK01000002.1|GCF_001321565.1_265     -            301 protocat_beta        TIGR02422    224   7.1e-08   40.4   8.1   2   3      0.92   1.6e+03    6.1   0.0   118   131   174   187   173   189 0.92 # 320410 # 321312 # 1 # ID=485631_265;partial=00;start_type=ATG;rbs_motif=GGAG/GAGG;rbs_spacer=5-10bp;gc_cont=0.683
NZ_CIJK01000002.1|GCF_001321565.1_265     -            301 protocat_beta        TIGR02422    224   7.1e-08   40.4   8.1   3   3    0.0042       7.5   13.8   0.2   144   176   211   242   211   242 0.92 # 320410 # 321312 # 1 # ID=485631_265;partial=00;start_type=ATG;rbs_motif=GGAG/GAGG;rbs_spacer=5-10bp;gc_cont=0.683
NZ_CIJQ01000006.1|GCF_001321185.1_6       -            301 protocat_beta        TIGR02422    224   7.1e-08   40.4   8.1   1   3   3.1e-05     0.054   20.9   0.9    66    90   127   151   123   154 0.91 # 3544 # 4446 # -1 # ID=428623_6;partial=00;start_type=ATG;rbs_motif=GGAG/GAGG;rbs_spacer=5-10bp;gc_cont=0.681
NZ_CIJQ01000006.1|GCF_001321185.1_6       -            301 protocat_beta        TIGR02422    224   7.1e-08   40.4   8.1   2   3      0.92   1.6e+03    6.1   0.0   118   131   174   187   173   189 0.92 # 3544 # 4446 # -1 # ID=428623_6;partial=00;start_type=ATG;rbs_motif=GGAG/GAGG;rbs_spacer=5-10bp;gc_cont=0.681
NZ_CIJQ01000006.1|GCF_001321185.1_6       -            301 protocat_beta        TIGR02422    224   7.1e-08   40.4   8.1   3   3    0.0042       7.5   13.8   0.2   144   176   211   242   211   242 0.92 # 3544 # 4446 # -1 # ID=428623_6;partial=00;start_type=ATG;rbs_motif=GGAG/GAGG;rbs_spacer=5-10bp;gc_cont=0.681
NZ_CIJT01000004.1|GCF_001321015.1_268     -            301 protocat_beta        TIGR02422    224   7.1e-08   40.4   8.1   1   3   3.1e-05     0.054   20.9   0.9    66    90   127   151   123   154 0.91 # 327852 # 328754 # 1 # ID=445316_268;partial=00;start_type=ATG;rbs_motif=GGAG/GAGG;rbs_spacer=5-10bp;gc_cont=0.683
NZ_CIJT01000004.1|GCF_001321015.1_268     -            301 protocat_beta        TIGR02422    224   7.1e-08   40.4   8.1   2   3      0.92   1.6e+03    6.1   0.0   118   131   174   187   173   189 0.92 # 327852 # 328754 # 1 # ID=445316_268;partial=00;start_type=ATG;rbs_motif=GGAG/GAGG;rbs_spacer=5-10bp;gc_cont=0.683
NZ_CIJT01000004.1|GCF_001321015.1_268     -            301 protocat_beta        TIGR02422    224   7.1e-08   40.4   8.1   3   3    0.0042       7.5   13.8   0.2   144   176   211   242   211   242 0.92 # 327852 # 328754 # 1 # ID=445316_268;partial=00;start_type=ATG;rbs_motif=GGAG/GAGG;rbs_spacer=5-10bp;gc_cont=0.683
NZ_CIKM01000008.1|GCF_001321145.1_6       -            301 protocat_beta        TIGR02422    224   7.1e-08   40.4   8.1   1   3   3.1e-05     0.054   20.9   0.9    66    90   127   151   123   154 0.91 # 4212 # 5114 # -1 # ID=386322_6;partial=00;start_type=ATG;rbs_motif=GGAG/GAGG;rbs_spacer=5-10bp;gc_cont=0.681
NZ_CIKM01000008.1|GCF_001321145.1_6       -            301 protocat_beta        TIGR02422    224   7.1e-08   40.4   8.1   2   3      0.92   1.6e+03    6.1   0.0   118   131   174   187   173   189 0.92 # 4212 # 5114 # -1 # ID=386322_6;partial=00;start_type=ATG;rbs_motif=GGAG/GAGG;rbs_spacer=5-10bp;gc_cont=0.681
NZ_CIKM01000008.1|GCF_001321145.1_6       -            301 protocat_beta        TIGR02422    224   7.1e-08   40.4   8.1   3   3    0.0042       7.5   13.8   0.2   144   176   211   242   211   242 0.92 # 4212 # 5114 # -1 # ID=386322_6;partial=00;start_type=ATG;rbs_motif=GGAG/GAGG;rbs_spacer=5-10bp;gc_cont=0.681
NZ_CSLS01000006.1|GCF_001202415.1_266     -            301 protocat_beta        TIGR02422    224   7.1e-08   40.4   8.1   1   3   3.1e-05     0.054   20.9   0.9    66    90   127   151   123   154 0.91 # 322516 # 323418 # 1 # ID=120349_266;partial=00;start_type=ATG;rbs_motif=GGAG/GAGG;rbs_spacer=5-10bp;gc_cont=0.683
NZ_CSLS01000006.1|GCF_001202415.1_266     -            301 protocat_beta        TIGR02422    224   7.1e-08   40.4   8.1   2   3      0.92   1.6e+03    6.1   0.0   118   131   174   187   173   189 0.92 # 322516 # 323418 # 1 # ID=120349_266;partial=00;start_type=ATG;rbs_motif=GGAG/GAGG;rbs_spacer=5-10bp;gc_cont=0.683
NZ_CSLS01000006.1|GCF_001202415.1_266     -            301 protocat_beta        TIGR02422    224   7.1e-08   40.4   8.1   3   3    0.0042       7.5   13.8   0.2   144   176   211   242   211   242 0.92 # 322516 # 323418 # 1 # ID=120349_266;partial=00;start_type=ATG;rbs_motif=GGAG/GAGG;rbs_spacer=5-10bp;gc_cont=0.683
NZ_CSLU01000003.1|GCF_001193655.1_169     -            301 protocat_beta        TIGR02422    224   7.1e-08   40.4   8.1   1   3   3.1e-05     0.054   20.9   0.9    66    90   127   151   123   154 0.91 # 212910 # 213812 # -1 # ID=325598_169;partial=00;start_type=ATG;rbs_motif=GGAG/GAGG;rbs_spacer=5-10bp;gc_cont=0.681
NZ_CSLU01000003.1|GCF_001193655.1_169     -            301 protocat_beta        TIGR02422    224   7.1e-08   40.4   8.1   2   3      0.92   1.6e+03    6.1   0.0   118   131   174   187   173   189 0.92 # 212910 # 213812 # -1 # ID=325598_169;partial=00;start_type=ATG;rbs_motif=GGAG/GAGG;rbs_spacer=5-10bp;gc_cont=0.681
NZ_CSLU01000003.1|GCF_001193655.1_169     -            301 protocat_beta        TIGR02422    224   7.1e-08   40.4   8.1   3   3    0.0042       7.5   13.8   0.2   144   176   211   242   211   242 0.92 # 212910 # 213812 # -1 # ID=325598_169;partial=00;start_type=ATG;rbs_motif=GGAG/GAGG;rbs_spacer=5-10bp;gc_cont=0.681
NZ_CSMB01000006.1|GCF_001199195.1_265     -            301 protocat_beta        TIGR02422    224   7.1e-08   40.4   8.1   1   3   3.1e-05     0.054   20.9   0.9    66    90   127   151   123   154 0.91 # 322722 # 323624 # 1 # ID=288339_265;partial=00;start_type=ATG;rbs_motif=GGAG/GAGG;rbs_spacer=5-10bp;gc_cont=0.683
NZ_CSMB01000006.1|GCF_001199195.1_265     -            301 protocat_beta        TIGR02422    224   7.1e-08   40.4   8.1   2   3      0.92   1.6e+03    6.1   0.0   118   131   174   187   173   189 0.92 # 322722 # 323624 # 1 # ID=288339_265;partial=00;start_type=ATG;rbs_motif=GGAG/GAGG;rbs_spacer=5-10bp;gc_cont=0.683
NZ_CSMB01000006.1|GCF_001199195.1_265     -            301 protocat_beta        TIGR02422    224   7.1e-08   40.4   8.1   3   3    0.0042       7.5   13.8   0.2   144   176   211   242   211   242 0.92 # 322722 # 323624 # 1 # ID=288339_265;partial=00;start_type=ATG;rbs_motif=GGAG/GAGG;rbs_spacer=5-10bp;gc_cont=0.683
NZ_CSME01000007.1|GCF_001197775.1_267     -            301 protocat_beta        TIGR02422    224   7.1e-08   40.4   8.1   1   3   3.1e-05     0.054   20.9   0.9    66    90   127   151   123   154 0.91 # 320455 # 321357 # 1 # ID=125736_267;partial=00;start_type=ATG;rbs_motif=GGAG/GAGG;rbs_spacer=5-10bp;gc_cont=0.683
NZ_CSME01000007.1|GCF_001197775.1_267     -            301 protocat_beta        TIGR02422    224   7.1e-08   40.4   8.1   2   3      0.92   1.6e+03    6.1   0.0   118   131   174   187   173   189 0.92 # 320455 # 321357 # 1 # ID=125736_267;partial=00;start_type=ATG;rbs_motif=GGAG/GAGG;rbs_spacer=5-10bp;gc_cont=0.683
NZ_CSME01000007.1|GCF_001197775.1_267     -            301 protocat_beta        TIGR02422    224   7.1e-08   40.4   8.1   3   3    0.0042       7.5   13.8   0.2   144   176   211   242   211   242 0.92 # 320455 # 321357 # 1 # ID=125736_267;partial=00;start_type=ATG;rbs_motif=GGAG/GAGG;rbs_spacer=5-10bp;gc_cont=0.683
NZ_CSMH01000001.1|GCF_001197015.1_267     -            301 protocat_beta        TIGR02422    224   7.1e-08   40.4   8.1   1   3   3.1e-05     0.054   20.9   0.9    66    90   127   151   123   154 0.91 # 323322 # 324224 # 1 # ID=404646_267;partial=00;start_type=ATG;rbs_motif=GGAG/GAGG;rbs_spacer=5-10bp;gc_cont=0.683
NZ_CSMH01000001.1|GCF_001197015.1_267     -            301 protocat_beta        TIGR02422    224   7.1e-08   40.4   8.1   2   3      0.92   1.6e+03    6.1   0.0   118   131   174   187   173   189 0.92 # 323322 # 324224 # 1 # ID=404646_267;partial=00;start_type=ATG;rbs_motif=GGAG/GAGG;rbs_spacer=5-10bp;gc_cont=0.683
NZ_CSMH01000001.1|GCF_001197015.1_267     -            301 protocat_beta        TIGR02422    224   7.1e-08   40.4   8.1   3   3    0.0042       7.5   13.8   0.2   144   176   211   242   211   242 0.92 # 323322 # 324224 # 1 # ID=404646_267;partial=00;start_type=ATG;rbs_motif=GGAG/GAGG;rbs_spacer=5-10bp;gc_cont=0.683
NZ_CSMO01000005.1|GCF_001196125.1_269     -            301 protocat_beta        TIGR02422    224   7.1e-08   40.4   8.1   1   3   3.1e-05     0.054   20.9   0.9    66    90   127   151   123   154 0.91 # 332529 # 333431 # 1 # ID=174838_269;partial=00;start_type=ATG;rbs_motif=GGAG/GAGG;rbs_spacer=5-10bp;gc_cont=0.683
NZ_CSMO01000005.1|GCF_001196125.1_269     -            301 protocat_beta        TIGR02422    224   7.1e-08   40.4   8.1   2   3      0.92   1.6e+03    6.1   0.0   118   131   174   187   173   189 0.92 # 332529 # 333431 # 1 # ID=174838_269;partial=00;start_type=ATG;rbs_motif=GGAG/GAGG;rbs_spacer=5-10bp;gc_cont=0.683
NZ_CSMO01000005.1|GCF_001196125.1_269     -            301 protocat_beta        TIGR02422    224   7.1e-08   40.4   8.1   3   3    0.0042       7.5   13.8   0.2   144   176   211   242   211   242 0.92 # 332529 # 333431 # 1 # ID=174838_269;partial=00;start_type=ATG;rbs_motif=GGAG/GAGG;rbs_spacer=5-10bp;gc_cont=0.683
NZ_CSMS01000007.1|GCF_001196775.1_265     -            301 protocat_beta        TIGR02422    224   7.1e-08   40.4   8.1   1   3   3.1e-05     0.054   20.9   0.9    66    90   127   151   123   154 0.91 # 320417 # 321319 # 1 # ID=429586_265;partial=00;start_type=ATG;rbs_motif=GGAG/GAGG;rbs_spacer=5-10bp;gc_cont=0.683
NZ_CSMS01000007.1|GCF_001196775.1_265     -            301 protocat_beta        TIGR02422    224   7.1e-08   40.4   8.1   2   3      0.92   1.6e+03    6.1   0.0   118   131   174   187   173   189 0.92 # 320417 # 321319 # 1 # ID=429586_265;partial=00;start_type=ATG;rbs_motif=GGAG/GAGG;rbs_spacer=5-10bp;gc_cont=0.683
NZ_CSMS01000007.1|GCF_001196775.1_265     -            301 protocat_beta        TIGR02422    224   7.1e-08   40.4   8.1   3   3    0.0042       7.5   13.8   0.2   144   176   211   242   211   242 0.92 # 320417 # 321319 # 1 # ID=429586_265;partial=00;start_type=ATG;rbs_motif=GGAG/GAGG;rbs_spacer=5-10bp;gc_cont=0.683
NZ_CSNB01000005.1|GCF_001205935.1_266     -            301 protocat_beta        TIGR02422    224   7.1e-08   40.4   8.1   1   3   3.1e-05     0.054   20.9   0.9    66    90   127   151   123   154 0.91 # 320393 # 321295 # 1 # ID=472411_266;partial=00;start_type=ATG;rbs_motif=GGAG/GAGG;rbs_spacer=5-10bp;gc_cont=0.683
NZ_CSNB01000005.1|GCF_001205935.1_266     -            301 protocat_beta        TIGR02422    224   7.1e-08   40.4   8.1   2   3      0.92   1.6e+03    6.1   0.0   118   131   174   187   173   189 0.92 # 320393 # 321295 # 1 # ID=472411_266;partial=00;start_type=ATG;rbs_motif=GGAG/GAGG;rbs_spacer=5-10bp;gc_cont=0.683
NZ_CSNB01000005.1|GCF_001205935.1_266     -            301 protocat_beta        TIGR02422    224   7.1e-08   40.4   8.1   3   3    0.0042       7.5   13.8   0.2   144   176   211   242   211   242 0.92 # 320393 # 321295 # 1 # ID=472411_266;partial=00;start_type=ATG;rbs_motif=GGAG/GAGG;rbs_spacer=5-10bp;gc_cont=0.683
NZ_CSNM01000005.1|GCF_001199695.1_267     -            301 protocat_beta        TIGR02422    224   7.1e-08   40.4   8.1   1   3   3.1e-05     0.054   20.9   0.9    66    90   127   151   123   154 0.91 # 327917 # 328819 # 1 # ID=251278_267;partial=00;start_type=ATG;rbs_motif=GGAG/GAGG;rbs_spacer=5-10bp;gc_cont=0.683
NZ_CSNM01000005.1|GCF_001199695.1_267     -            301 protocat_beta        TIGR02422    224   7.1e-08   40.4   8.1   2   3      0.92   1.6e+03    6.1   0.0   118   131   174   187   173   189 0.92 # 327917 # 328819 # 1 # ID=251278_267;partial=00;start_type=ATG;rbs_motif=GGAG/GAGG;rbs_spacer=5-10bp;gc_cont=0.683
NZ_CSNM01000005.1|GCF_001199695.1_267     -            301 protocat_beta        TIGR02422    224   7.1e-08   40.4   8.1   3   3    0.0042       7.5   13.8   0.2   144   176   211   242   211   242 0.92 # 327917 # 328819 # 1 # ID=251278_267;partial=00;start_type=ATG;rbs_motif=GGAG/GAGG;rbs_spacer=5-10bp;gc_cont=0.683
NZ_CSNO01000005.1|GCF_001194765.1_6       -            301 protocat_beta        TIGR02422    224   7.1e-08   40.4   8.1   1   3   3.1e-05     0.054   20.9   0.9    66    90   127   151   123   154 0.91 # 3539 # 4441 # -1 # ID=345750_6;partial=00;start_type=ATG;rbs_motif=GGAG/GAGG;rbs_spacer=5-10bp;gc_cont=0.681
NZ_CSNO01000005.1|GCF_001194765.1_6       -            301 protocat_beta        TIGR02422    224   7.1e-08   40.4   8.1   2   3      0.92   1.6e+03    6.1   0.0   118   131   174   187   173   189 0.92 # 3539 # 4441 # -1 # ID=345750_6;partial=00;start_type=ATG;rbs_motif=GGAG/GAGG;rbs_spacer=5-10bp;gc_cont=0.681
NZ_CSNO01000005.1|GCF_001194765.1_6       -            301 protocat_beta        TIGR02422    224   7.1e-08   40.4   8.1   3   3    0.0042       7.5   13.8   0.2   144   176   211   242   211   242 0.92 # 3539 # 4441 # -1 # ID=345750_6;partial=00;start_type=ATG;rbs_motif=GGAG/GAGG;rbs_spacer=5-10bp;gc_cont=0.681
NZ_CSNQ01000004.1|GCF_001211405.1_265     -            301 protocat_beta        TIGR02422    224   7.1e-08   40.4   8.1   1   3   3.1e-05     0.054   20.9   0.9    66    90   127   151   123   154 0.91 # 323188 # 324090 # 1 # ID=522991_265;partial=00;start_type=ATG;rbs_motif=GGAG/GAGG;rbs_spacer=5-10bp;gc_cont=0.683
NZ_CSNQ01000004.1|GCF_001211405.1_265     -            301 protocat_beta        TIGR02422    224   7.1e-08   40.4   8.1   2   3      0.92   1.6e+03    6.1   0.0   118   131   174   187   173   189 0.92 # 323188 # 324090 # 1 # ID=522991_265;partial=00;start_type=ATG;rbs_motif=GGAG/GAGG;rbs_spacer=5-10bp;gc_cont=0.683
NZ_CSNQ01000004.1|GCF_001211405.1_265     -            301 protocat_beta        TIGR02422    224   7.1e-08   40.4   8.1   3   3    0.0042       7.5   13.8   0.2   144   176   211   242   211   242 0.92 # 323188 # 324090 # 1 # ID=522991_265;partial=00;start_type=ATG;rbs_motif=GGAG/GAGG;rbs_spacer=5-10bp;gc_cont=0.683
NZ_CSNW01000007.1|GCF_001210965.1_6       -            301 protocat_beta        TIGR02422    224   7.1e-08   40.4   8.1   1   3   3.1e-05     0.054   20.9   0.9    66    90   127   151   123   154 0.91 # 3541 # 4443 # -1 # ID=147495_6;partial=00;start_type=ATG;rbs_motif=GGAG/GAGG;rbs_spacer=5-10bp;gc_cont=0.681
NZ_CSNW01000007.1|GCF_001210965.1_6       -            301 protocat_beta        TIGR02422    224   7.1e-08   40.4   8.1   2   3      0.92   1.6e+03    6.1   0.0   118   131   174   187   173   189 0.92 # 3541 # 4443 # -1 # ID=147495_6;partial=00;start_type=ATG;rbs_motif=GGAG/GAGG;rbs_spacer=5-10bp;gc_cont=0.681
NZ_CSNW01000007.1|GCF_001210965.1_6       -            301 protocat_beta        TIGR02422    224   7.1e-08   40.4   8.1   3   3    0.0042       7.5   13.8   0.2   144   176   211   242   211   242 0.92 # 3541 # 4443 # -1 # ID=147495_6;partial=00;start_type=ATG;rbs_motif=GGAG/GAGG;rbs_spacer=5-10bp;gc_cont=0.681
NZ_CSOU01000006.1|GCF_001209505.1_266     -            301 protocat_beta        TIGR02422    224   7.1e-08   40.4   8.1   1   3   3.1e-05     0.054   20.9   0.9    66    90   127   151   123   154 0.91 # 320363 # 321265 # 1 # ID=254593_266;partial=00;start_type=ATG;rbs_motif=GGAG/GAGG;rbs_spacer=5-10bp;gc_cont=0.683
NZ_CSOU01000006.1|GCF_001209505.1_266     -            301 protocat_beta        TIGR02422    224   7.1e-08   40.4   8.1   2   3      0.92   1.6e+03    6.1   0.0   118   131   174   187   173   189 0.92 # 320363 # 321265 # 1 # ID=254593_266;partial=00;start_type=ATG;rbs_motif=GGAG/GAGG;rbs_spacer=5-10bp;gc_cont=0.683
NZ_CSOU01000006.1|GCF_001209505.1_266     -            301 protocat_beta        TIGR02422    224   7.1e-08   40.4   8.1   3   3    0.0042       7.5   13.8   0.2   144   176   211   242   211   242 0.92 # 320363 # 321265 # 1 # ID=254593_266;partial=00;start_type=ATG;rbs_motif=GGAG/GAGG;rbs_spacer=5-10bp;gc_cont=0.683
NZ_CSOV01000006.1|GCF_001206495.1_6       -            301 protocat_beta        TIGR02422    224   7.1e-08   40.4   8.1   1   3   3.1e-05     0.054   20.9   0.9    66    90   127   151   123   154 0.91 # 3550 # 4452 # -1 # ID=143252_6;partial=00;start_type=ATG;rbs_motif=GGAG/GAGG;rbs_spacer=5-10bp;gc_cont=0.681
NZ_CSOV01000006.1|GCF_001206495.1_6       -            301 protocat_beta        TIGR02422    224   7.1e-08   40.4   8.1   2   3      0.92   1.6e+03    6.1   0.0   118   131   174   187   173   189 0.92 # 3550 # 4452 # -1 # ID=143252_6;partial=00;start_type=ATG;rbs_motif=GGAG/GAGG;rbs_spacer=5-10bp;gc_cont=0.681
NZ_CSOV01000006.1|GCF_001206495.1_6       -            301 protocat_beta        TIGR02422    224   7.1e-08   40.4   8.1   3   3    0.0042       7.5   13.8   0.2   144   176   211   242   211   242 0.92 # 3550 # 4452 # -1 # ID=143252_6;partial=00;start_type=ATG;rbs_motif=GGAG/GAGG;rbs_spacer=5-10bp;gc_cont=0.681
NZ_CSOW01000006.1|GCF_001192815.1_6       -            301 protocat_beta        TIGR02422    224   7.1e-08   40.4   8.1   1   3   3.1e-05     0.054   20.9   0.9    66    90   127   151   123   154 0.91 # 3543 # 4445 # -1 # ID=142709_6;partial=00;start_type=ATG;rbs_motif=GGAG/GAGG;rbs_spacer=5-10bp;gc_cont=0.681
NZ_CSOW01000006.1|GCF_001192815.1_6       -            301 protocat_beta        TIGR02422    224   7.1e-08   40.4   8.1   2   3      0.92   1.6e+03    6.1   0.0   118   131   174   187   173   189 0.92 # 3543 # 4445 # -1 # ID=142709_6;partial=00;start_type=ATG;rbs_motif=GGAG/GAGG;rbs_spacer=5-10bp;gc_cont=0.681
NZ_CSOW01000006.1|GCF_001192815.1_6       -            301 protocat_beta        TIGR02422    224   7.1e-08   40.4   8.1   3   3    0.0042       7.5   13.8   0.2   144   176   211   242   211   242 0.92 # 3543 # 4445 # -1 # ID=142709_6;partial=00;start_type=ATG;rbs_motif=GGAG/GAGG;rbs_spacer=5-10bp;gc_cont=0.681
NZ_CSOX01000002.1|GCF_001212325.1_169     -            301 protocat_beta        TIGR02422    224   7.1e-08   40.4   8.1   1   3   3.1e-05     0.054   20.9   0.9    66    90   127   151   123   154 0.91 # 212935 # 213837 # -1 # ID=21126_169;partial=00;start_type=ATG;rbs_motif=GGAG/GAGG;rbs_spacer=5-10bp;gc_cont=0.681
NZ_CSOX01000002.1|GCF_001212325.1_169     -            301 protocat_beta        TIGR02422    224   7.1e-08   40.4   8.1   2   3      0.92   1.6e+03    6.1   0.0   118   131   174   187   173   189 0.92 # 212935 # 213837 # -1 # ID=21126_169;partial=00;start_type=ATG;rbs_motif=GGAG/GAGG;rbs_spacer=5-10bp;gc_cont=0.681
NZ_CSOX01000002.1|GCF_001212325.1_169     -            301 protocat_beta        TIGR02422    224   7.1e-08   40.4   8.1   3   3    0.0042       7.5   13.8   0.2   144   176   211   242   211   242 0.92 # 212935 # 213837 # -1 # ID=21126_169;partial=00;start_type=ATG;rbs_motif=GGAG/GAGG;rbs_spacer=5-10bp;gc_cont=0.681
NZ_CSPA01000005.1|GCF_001209405.1_266     -            301 protocat_beta        TIGR02422    224   7.1e-08   40.4   8.1   1   3   3.1e-05     0.054   20.9   0.9    66    90   127   151   123   154 0.91 # 320371 # 321273 # 1 # ID=540143_266;partial=00;start_type=ATG;rbs_motif=GGAG/GAGG;rbs_spacer=5-10bp;gc_cont=0.683
NZ_CSPA01000005.1|GCF_001209405.1_266     -            301 protocat_beta        TIGR02422    224   7.1e-08   40.4   8.1   2   3      0.92   1.6e+03    6.1   0.0   118   131   174   187   173   189 0.92 # 320371 # 321273 # 1 # ID=540143_266;partial=00;start_type=ATG;rbs_motif=GGAG/GAGG;rbs_spacer=5-10bp;gc_cont=0.683
NZ_CSPA01000005.1|GCF_001209405.1_266     -            301 protocat_beta        TIGR02422    224   7.1e-08   40.4   8.1   3   3    0.0042       7.5   13.8   0.2   144   176   211   242   211   242 0.92 # 320371 # 321273 # 1 # ID=540143_266;partial=00;start_type=ATG;rbs_motif=GGAG/GAGG;rbs_spacer=5-10bp;gc_cont=0.683
NZ_CSPL01000002.1|GCF_001200615.1_169     -            301 protocat_beta        TIGR02422    224   7.1e-08   40.4   8.1   1   3   3.1e-05     0.054   20.9   0.9    66    90   127   151   123   154 0.91 # 212922 # 213824 # -1 # ID=194316_169;partial=00;start_type=ATG;rbs_motif=GGAG/GAGG;rbs_spacer=5-10bp;gc_cont=0.681
NZ_CSPL01000002.1|GCF_001200615.1_169     -            301 protocat_beta        TIGR02422    224   7.1e-08   40.4   8.1   2   3      0.92   1.6e+03    6.1   0.0   118   131   174   187   173   189 0.92 # 212922 # 213824 # -1 # ID=194316_169;partial=00;start_type=ATG;rbs_motif=GGAG/GAGG;rbs_spacer=5-10bp;gc_cont=0.681
NZ_CSPL01000002.1|GCF_001200615.1_169     -            301 protocat_beta        TIGR02422    224   7.1e-08   40.4   8.1   3   3    0.0042       7.5   13.8   0.2   144   176   211   242   211   242 0.92 # 212922 # 213824 # -1 # ID=194316_169;partial=00;start_type=ATG;rbs_motif=GGAG/GAGG;rbs_spacer=5-10bp;gc_cont=0.681
NZ_CSPM01000007.1|GCF_001211345.1_265     -            301 protocat_beta        TIGR02422    224   7.1e-08   40.4   8.1   1   3   3.1e-05     0.054   20.9   0.9    66    90   127   151   123   154 0.91 # 322715 # 323617 # 1 # ID=160281_265;partial=00;start_type=ATG;rbs_motif=GGAG/GAGG;rbs_spacer=5-10bp;gc_cont=0.683
NZ_CSPM01000007.1|GCF_001211345.1_265     -            301 protocat_beta        TIGR02422    224   7.1e-08   40.4   8.1   2   3      0.92   1.6e+03    6.1   0.0   118   131   174   187   173   189 0.92 # 322715 # 323617 # 1 # ID=160281_265;partial=00;start_type=ATG;rbs_motif=GGAG/GAGG;rbs_spacer=5-10bp;gc_cont=0.683
NZ_CSPM01000007.1|GCF_001211345.1_265     -            301 protocat_beta        TIGR02422    224   7.1e-08   40.4   8.1   3   3    0.0042       7.5   13.8   0.2   144   176   211   242   211   242 0.92 # 322715 # 323617 # 1 # ID=160281_265;partial=00;start_type=ATG;rbs_motif=GGAG/GAGG;rbs_spacer=5-10bp;gc_cont=0.683
NZ_CSPX01000010.1|GCF_001204515.1_225     -            301 protocat_beta        TIGR02422    224   7.1e-08   40.4   8.1   1   3   3.1e-05     0.054   20.9   0.9    66    90   127   151   123   154 0.91 # 265272 # 266174 # 1 # ID=517858_225;partial=00;start_type=ATG;rbs_motif=GGAG/GAGG;rbs_spacer=5-10bp;gc_cont=0.683
NZ_CSPX01000010.1|GCF_001204515.1_225     -            301 protocat_beta        TIGR02422    224   7.1e-08   40.4   8.1   2   3      0.92   1.6e+03    6.1   0.0   118   131   174   187   173   189 0.92 # 265272 # 266174 # 1 # ID=517858_225;partial=00;start_type=ATG;rbs_motif=GGAG/GAGG;rbs_spacer=5-10bp;gc_cont=0.683
NZ_CSPX01000010.1|GCF_001204515.1_225     -            301 protocat_beta        TIGR02422    224   7.1e-08   40.4   8.1   3   3    0.0042       7.5   13.8   0.2   144   176   211   242   211   242 0.92 # 265272 # 266174 # 1 # ID=517858_225;partial=00;start_type=ATG;rbs_motif=GGAG/GAGG;rbs_spacer=5-10bp;gc_cont=0.683
NZ_CSQA01000010.1|GCF_001207675.1_226     -            301 protocat_beta        TIGR02422    224   7.1e-08   40.4   8.1   1   3   3.1e-05     0.054   20.9   0.9    66    90   127   151   123   154 0.91 # 265315 # 266217 # 1 # ID=165005_226;partial=00;start_type=ATG;rbs_motif=GGAG/GAGG;rbs_spacer=5-10bp;gc_cont=0.683
NZ_CSQA01000010.1|GCF_001207675.1_226     -            301 protocat_beta        TIGR02422    224   7.1e-08   40.4   8.1   2   3      0.92   1.6e+03    6.1   0.0   118   131   174   187   173   189 0.92 # 265315 # 266217 # 1 # ID=165005_226;partial=00;start_type=ATG;rbs_motif=GGAG/GAGG;rbs_spacer=5-10bp;gc_cont=0.683
NZ_CSQA01000010.1|GCF_001207675.1_226     -            301 protocat_beta        TIGR02422    224   7.1e-08   40.4   8.1   3   3    0.0042       7.5   13.8   0.2   144   176   211   242   211   242 0.92 # 265315 # 266217 # 1 # ID=165005_226;partial=00;start_type=ATG;rbs_motif=GGAG/GAGG;rbs_spacer=5-10bp;gc_cont=0.683
NZ_CSQB01000005.1|GCF_001211865.1_6       -            301 protocat_beta        TIGR02422    224   7.1e-08   40.4   8.1   1   3   3.1e-05     0.054   20.9   0.9    66    90   127   151   123   154 0.91 # 3550 # 4452 # -1 # ID=229496_6;partial=00;start_type=ATG;rbs_motif=GGAG/GAGG;rbs_spacer=5-10bp;gc_cont=0.681
NZ_CSQB01000005.1|GCF_001211865.1_6       -            301 protocat_beta        TIGR02422    224   7.1e-08   40.4   8.1   2   3      0.92   1.6e+03    6.1   0.0   118   131   174   187   173   189 0.92 # 3550 # 4452 # -1 # ID=229496_6;partial=00;start_type=ATG;rbs_motif=GGAG/GAGG;rbs_spacer=5-10bp;gc_cont=0.681
NZ_CSQB01000005.1|GCF_001211865.1_6       -            301 protocat_beta        TIGR02422    224   7.1e-08   40.4   8.1   3   3    0.0042       7.5   13.8   0.2   144   176   211   242   211   242 0.92 # 3550 # 4452 # -1 # ID=229496_6;partial=00;start_type=ATG;rbs_motif=GGAG/GAGG;rbs_spacer=5-10bp;gc_cont=0.681
NZ_CSQC01000007.1|GCF_001191815.1_6       -            301 protocat_beta        TIGR02422    224   7.1e-08   40.4   8.1   1   3   3.1e-05     0.054   20.9   0.9    66    90   127   151   123   154 0.91 # 3548 # 4450 # -1 # ID=348278_6;partial=00;start_type=ATG;rbs_motif=GGAG/GAGG;rbs_spacer=5-10bp;gc_cont=0.681
NZ_CSQC01000007.1|GCF_001191815.1_6       -            301 protocat_beta        TIGR02422    224   7.1e-08   40.4   8.1   2   3      0.92   1.6e+03    6.1   0.0   118   131   174   187   173   189 0.92 # 3548 # 4450 # -1 # ID=348278_6;partial=00;start_type=ATG;rbs_motif=GGAG/GAGG;rbs_spacer=5-10bp;gc_cont=0.681
NZ_CSQC01000007.1|GCF_001191815.1_6       -            301 protocat_beta        TIGR02422    224   7.1e-08   40.4   8.1   3   3    0.0042       7.5   13.8   0.2   144   176   211   242   211   242 0.92 # 3548 # 4450 # -1 # ID=348278_6;partial=00;start_type=ATG;rbs_motif=GGAG/GAGG;rbs_spacer=5-10bp;gc_cont=0.681
NZ_CSQF01000004.1|GCF_001192415.1_6       -            301 protocat_beta        TIGR02422    224   7.1e-08   40.4   8.1   1   3   3.1e-05     0.054   20.9   0.9    66    90   127   151   123   154 0.91 # 3525 # 4427 # -1 # ID=246209_6;partial=00;start_type=ATG;rbs_motif=GGAG/GAGG;rbs_spacer=5-10bp;gc_cont=0.681
NZ_CSQF01000004.1|GCF_001192415.1_6       -            301 protocat_beta        TIGR02422    224   7.1e-08   40.4   8.1   2   3      0.92   1.6e+03    6.1   0.0   118   131   174   187   173   189 0.92 # 3525 # 4427 # -1 # ID=246209_6;partial=00;start_type=ATG;rbs_motif=GGAG/GAGG;rbs_spacer=5-10bp;gc_cont=0.681
NZ_CSQF01000004.1|GCF_001192415.1_6       -            301 protocat_beta        TIGR02422    224   7.1e-08   40.4   8.1   3   3    0.0042       7.5   13.8   0.2   144   176   211   242   211   242 0.92 # 3525 # 4427 # -1 # ID=246209_6;partial=00;start_type=ATG;rbs_motif=GGAG/GAGG;rbs_spacer=5-10bp;gc_cont=0.681
NZ_CSQP01000004.1|GCF_001210705.1_6       -            301 protocat_beta        TIGR02422    224   7.1e-08   40.4   8.1   1   3   3.1e-05     0.054   20.9   0.9    66    90   127   151   123   154 0.91 # 3557 # 4459 # -1 # ID=47941_6;partial=00;start_type=ATG;rbs_motif=GGAG/GAGG;rbs_spacer=5-10bp;gc_cont=0.681
NZ_CSQP01000004.1|GCF_001210705.1_6       -            301 protocat_beta        TIGR02422    224   7.1e-08   40.4   8.1   2   3      0.92   1.6e+03    6.1   0.0   118   131   174   187   173   189 0.92 # 3557 # 4459 # -1 # ID=47941_6;partial=00;start_type=ATG;rbs_motif=GGAG/GAGG;rbs_spacer=5-10bp;gc_cont=0.681
NZ_CSQP01000004.1|GCF_001210705.1_6       -            301 protocat_beta        TIGR02422    224   7.1e-08   40.4   8.1   3   3    0.0042       7.5   13.8   0.2   144   176   211   242   211   242 0.92 # 3557 # 4459 # -1 # ID=47941_6;partial=00;start_type=ATG;rbs_motif=GGAG/GAGG;rbs_spacer=5-10bp;gc_cont=0.681
NZ_CSRH01000004.1|GCF_001211565.1_6       -            301 protocat_beta        TIGR02422    224   7.1e-08   40.4   8.1   1   3   3.1e-05     0.054   20.9   0.9    66    90   127   151   123   154 0.91 # 3555 # 4457 # -1 # ID=325130_6;partial=00;start_type=ATG;rbs_motif=GGAG/GAGG;rbs_spacer=5-10bp;gc_cont=0.681
NZ_CSRH01000004.1|GCF_001211565.1_6       -            301 protocat_beta        TIGR02422    224   7.1e-08   40.4   8.1   2   3      0.92   1.6e+03    6.1   0.0   118   131   174   187   173   189 0.92 # 3555 # 4457 # -1 # ID=325130_6;partial=00;start_type=ATG;rbs_motif=GGAG/GAGG;rbs_spacer=5-10bp;gc_cont=0.681
NZ_CSRH01000004.1|GCF_001211565.1_6       -            301 protocat_beta        TIGR02422    224   7.1e-08   40.4   8.1   3   3    0.0042       7.5   13.8   0.2   144   176   211   242   211   242 0.92 # 3555 # 4457 # -1 # ID=325130_6;partial=00;start_type=ATG;rbs_motif=GGAG/GAGG;rbs_spacer=5-10bp;gc_cont=0.681
NZ_CSRJ01000002.1|GCF_001211505.1_169     -            301 protocat_beta        TIGR02422    224   7.1e-08   40.4   8.1   1   3   3.1e-05     0.054   20.9   0.9    66    90   127   151   123   154 0.91 # 212928 # 213830 # -1 # ID=79933_169;partial=00;start_type=ATG;rbs_motif=GGAG/GAGG;rbs_spacer=5-10bp;gc_cont=0.681
NZ_CSRJ01000002.1|GCF_001211505.1_169     -            301 protocat_beta        TIGR02422    224   7.1e-08   40.4   8.1   2   3      0.92   1.6e+03    6.1   0.0   118   131   174   187   173   189 0.92 # 212928 # 213830 # -1 # ID=79933_169;partial=00;start_type=ATG;rbs_motif=GGAG/GAGG;rbs_spacer=5-10bp;gc_cont=0.681
NZ_CSRJ01000002.1|GCF_001211505.1_169     -            301 protocat_beta        TIGR02422    224   7.1e-08   40.4   8.1   3   3    0.0042       7.5   13.8   0.2   144   176   211   242   211   242 0.92 # 212928 # 213830 # -1 # ID=79933_169;partial=00;start_type=ATG;rbs_motif=GGAG/GAGG;rbs_spacer=5-10bp;gc_cont=0.681
NZ_CSRL01000006.1|GCF_001193615.1_265     -            301 protocat_beta        TIGR02422    224   7.1e-08   40.4   8.1   1   3   3.1e-05     0.054   20.9   0.9    66    90   127   151   123   154 0.91 # 320404 # 321306 # 1 # ID=301204_265;partial=00;start_type=ATG;rbs_motif=GGAG/GAGG;rbs_spacer=5-10bp;gc_cont=0.683
NZ_CSRL01000006.1|GCF_001193615.1_265     -            301 protocat_beta        TIGR02422    224   7.1e-08   40.4   8.1   2   3      0.92   1.6e+03    6.1   0.0   118   131   174   187   173   189 0.92 # 320404 # 321306 # 1 # ID=301204_265;partial=00;start_type=ATG;rbs_motif=GGAG/GAGG;rbs_spacer=5-10bp;gc_cont=0.683
NZ_CSRL01000006.1|GCF_001193615.1_265     -            301 protocat_beta        TIGR02422    224   7.1e-08   40.4   8.1   3   3    0.0042       7.5   13.8   0.2   144   176   211   242   211   242 0.92 # 320404 # 321306 # 1 # ID=301204_265;partial=00;start_type=ATG;rbs_motif=GGAG/GAGG;rbs_spacer=5-10bp;gc_cont=0.683
NZ_CSRV01000005.1|GCF_001199815.1_268     -            301 protocat_beta        TIGR02422    224   7.1e-08   40.4   8.1   1   3   3.1e-05     0.054   20.9   0.9    66    90   127   151   123   154 0.91 # 325385 # 326287 # 1 # ID=493889_268;partial=00;start_type=ATG;rbs_motif=GGAG/GAGG;rbs_spacer=5-10bp;gc_cont=0.683
NZ_CSRV01000005.1|GCF_001199815.1_268     -            301 protocat_beta        TIGR02422    224   7.1e-08   40.4   8.1   2   3      0.92   1.6e+03    6.1   0.0   118   131   174   187   173   189 0.92 # 325385 # 326287 # 1 # ID=493889_268;partial=00;start_type=ATG;rbs_motif=GGAG/GAGG;rbs_spacer=5-10bp;gc_cont=0.683
NZ_CSRV01000005.1|GCF_001199815.1_268     -            301 protocat_beta        TIGR02422    224   7.1e-08   40.4   8.1   3   3    0.0042       7.5   13.8   0.2   144   176   211   242   211   242 0.92 # 325385 # 326287 # 1 # ID=493889_268;partial=00;start_type=ATG;rbs_motif=GGAG/GAGG;rbs_spacer=5-10bp;gc_cont=0.683
NZ_CSSB01000006.1|GCF_001193035.1_6       -            301 protocat_beta        TIGR02422    224   7.1e-08   40.4   8.1   1   3   3.1e-05     0.054   20.9   0.9    66    90   127   151   123   154 0.91 # 3546 # 4448 # -1 # ID=221362_6;partial=00;start_type=ATG;rbs_motif=GGAG/GAGG;rbs_spacer=5-10bp;gc_cont=0.681
NZ_CSSB01000006.1|GCF_001193035.1_6       -            301 protocat_beta        TIGR02422    224   7.1e-08   40.4   8.1   2   3      0.92   1.6e+03    6.1   0.0   118   131   174   187   173   189 0.92 # 3546 # 4448 # -1 # ID=221362_6;partial=00;start_type=ATG;rbs_motif=GGAG/GAGG;rbs_spacer=5-10bp;gc_cont=0.681
NZ_CSSB01000006.1|GCF_001193035.1_6       -            301 protocat_beta        TIGR02422    224   7.1e-08   40.4   8.1   3   3    0.0042       7.5   13.8   0.2   144   176   211   242   211   242 0.92 # 3546 # 4448 # -1 # ID=221362_6;partial=00;start_type=ATG;rbs_motif=GGAG/GAGG;rbs_spacer=5-10bp;gc_cont=0.681
NZ_CSSE01000006.1|GCF_001208545.1_6       -            301 protocat_beta        TIGR02422    224   7.1e-08   40.4   8.1   1   3   3.1e-05     0.054   20.9   0.9    66    90   127   151   123   154 0.91 # 3544 # 4446 # -1 # ID=133568_6;partial=00;start_type=ATG;rbs_motif=GGAG/GAGG;rbs_spacer=5-10bp;gc_cont=0.681
NZ_CSSE01000006.1|GCF_001208545.1_6       -            301 protocat_beta        TIGR02422    224   7.1e-08   40.4   8.1   2   3      0.92   1.6e+03    6.1   0.0   118   131   174   187   173   189 0.92 # 3544 # 4446 # -1 # ID=133568_6;partial=00;start_type=ATG;rbs_motif=GGAG/GAGG;rbs_spacer=5-10bp;gc_cont=0.681
NZ_CSSE01000006.1|GCF_001208545.1_6       -            301 protocat_beta        TIGR02422    224   7.1e-08   40.4   8.1   3   3    0.0042       7.5   13.8   0.2   144   176   211   242   211   242 0.92 # 3544 # 4446 # -1 # ID=133568_6;partial=00;start_type=ATG;rbs_motif=GGAG/GAGG;rbs_spacer=5-10bp;gc_cont=0.681
NZ_CSSV01000007.1|GCF_001197795.1_6       -            301 protocat_beta        TIGR02422    224   7.1e-08   40.4   8.1   1   3   3.1e-05     0.054   20.9   0.9    66    90   127   151   123   154 0.91 # 3546 # 4448 # -1 # ID=503437_6;partial=00;start_type=ATG;rbs_motif=GGAG/GAGG;rbs_spacer=5-10bp;gc_cont=0.681
NZ_CSSV01000007.1|GCF_001197795.1_6       -            301 protocat_beta        TIGR02422    224   7.1e-08   40.4   8.1   2   3      0.92   1.6e+03    6.1   0.0   118   131   174   187   173   189 0.92 # 3546 # 4448 # -1 # ID=503437_6;partial=00;start_type=ATG;rbs_motif=GGAG/GAGG;rbs_spacer=5-10bp;gc_cont=0.681
NZ_CSSV01000007.1|GCF_001197795.1_6       -            301 protocat_beta        TIGR02422    224   7.1e-08   40.4   8.1   3   3    0.0042       7.5   13.8   0.2   144   176   211   242   211   242 0.92 # 3546 # 4448 # -1 # ID=503437_6;partial=00;start_type=ATG;rbs_motif=GGAG/GAGG;rbs_spacer=5-10bp;gc_cont=0.681
NZ_CSSW01000004.1|GCF_001212025.1_265     -            301 protocat_beta        TIGR02422    224   7.1e-08   40.4   8.1   1   3   3.1e-05     0.054   20.9   0.9    66    90   127   151   123   154 0.91 # 323222 # 324124 # 1 # ID=74917_265;partial=00;start_type=ATG;rbs_motif=GGAG/GAGG;rbs_spacer=5-10bp;gc_cont=0.683
NZ_CSSW01000004.1|GCF_001212025.1_265     -            301 protocat_beta        TIGR02422    224   7.1e-08   40.4   8.1   2   3      0.92   1.6e+03    6.1   0.0   118   131   174   187   173   189 0.92 # 323222 # 324124 # 1 # ID=74917_265;partial=00;start_type=ATG;rbs_motif=GGAG/GAGG;rbs_spacer=5-10bp;gc_cont=0.683
NZ_CSSW01000004.1|GCF_001212025.1_265     -            301 protocat_beta        TIGR02422    224   7.1e-08   40.4   8.1   3   3    0.0042       7.5   13.8   0.2   144   176   211   242   211   242 0.92 # 323222 # 324124 # 1 # ID=74917_265;partial=00;start_type=ATG;rbs_motif=GGAG/GAGG;rbs_spacer=5-10bp;gc_cont=0.683
NZ_JAVE01000152.1|GCF_002880915.1_21      -            301 protocat_beta        TIGR02422    224   7.1e-08   40.4   8.1   1   3   3.1e-05     0.054   20.9   0.9    66    90   127   151   123   154 0.91 # 21020 # 21922 # -1 # ID=326060_21;partial=00;start_type=ATG;rbs_motif=GGAG/GAGG;rbs_spacer=5-10bp;gc_cont=0.681
NZ_JAVE01000152.1|GCF_002880915.1_21      -            301 protocat_beta        TIGR02422    224   7.1e-08   40.4   8.1   2   3      0.92   1.6e+03    6.1   0.0   118   131   174   187   173   189 0.92 # 21020 # 21922 # -1 # ID=326060_21;partial=00;start_type=ATG;rbs_motif=GGAG/GAGG;rbs_spacer=5-10bp;gc_cont=0.681
NZ_JAVE01000152.1|GCF_002880915.1_21      -            301 protocat_beta        TIGR02422    224   7.1e-08   40.4   8.1   3   3    0.0042       7.5   13.8   0.2   144   176   211   242   211   242 0.92 # 21020 # 21922 # -1 # ID=326060_21;partial=00;start_type=ATG;rbs_motif=GGAG/GAGG;rbs_spacer=5-10bp;gc_cont=0.681
NZ_LK936443.1|GCF_000953095.1_1925        -            301 protocat_beta        TIGR02422    224   7.1e-08   40.4   8.1   1   3   3.1e-05     0.054   20.9   0.9    66    90   127   151   123   154 0.91 # 2533211 # 2534113 # 1 # ID=461020_1925;partial=00;start_type=ATG;rbs_motif=GGAG/GAGG;rbs_spacer=5-10bp;gc_cont=0.683
NZ_LK936443.1|GCF_000953095.1_1925        -            301 protocat_beta        TIGR02422    224   7.1e-08   40.4   8.1   2   3      0.92   1.6e+03    6.1   0.0   118   131   174   187   173   189 0.92 # 2533211 # 2534113 # 1 # ID=461020_1925;partial=00;start_type=ATG;rbs_motif=GGAG/GAGG;rbs_spacer=5-10bp;gc_cont=0.683
NZ_LK936443.1|GCF_000953095.1_1925        -            301 protocat_beta        TIGR02422    224   7.1e-08   40.4   8.1   3   3    0.0042       7.5   13.8   0.2   144   176   211   242   211   242 0.92 # 2533211 # 2534113 # 1 # ID=461020_1925;partial=00;start_type=ATG;rbs_motif=GGAG/GAGG;rbs_spacer=5-10bp;gc_cont=0.683
NZ_LWVF01000052.1|GCF_001976325.1_6       -            301 protocat_beta        TIGR02422    224   7.1e-08   40.4   8.1   1   3   3.1e-05     0.054   20.9   0.9    66    90   127   151   123   154 0.91 # 3533 # 4435 # -1 # ID=59836_6;partial=00;start_type=ATG;rbs_motif=GGAG/GAGG;rbs_spacer=5-10bp;gc_cont=0.681
NZ_LWVF01000052.1|GCF_001976325.1_6       -            301 protocat_beta        TIGR02422    224   7.1e-08   40.4   8.1   2   3      0.92   1.6e+03    6.1   0.0   118   131   174   187   173   189 0.92 # 3533 # 4435 # -1 # ID=59836_6;partial=00;start_type=ATG;rbs_motif=GGAG/GAGG;rbs_spacer=5-10bp;gc_cont=0.681
NZ_LWVF01000052.1|GCF_001976325.1_6       -            301 protocat_beta        TIGR02422    224   7.1e-08   40.4   8.1   3   3    0.0042       7.5   13.8   0.2   144   176   211   242   211   242 0.92 # 3533 # 4435 # -1 # ID=59836_6;partial=00;start_type=ATG;rbs_motif=GGAG/GAGG;rbs_spacer=5-10bp;gc_cont=0.681
NZ_LWWG01000021.1|GCF_001977465.1_46      -            301 protocat_beta        TIGR02422    224   7.1e-08   40.4   8.1   1   3   3.1e-05     0.054   20.9   0.9    66    90   127   151   123   154 0.91 # 56167 # 57069 # 1 # ID=119572_46;partial=00;start_type=ATG;rbs_motif=GGAG/GAGG;rbs_spacer=5-10bp;gc_cont=0.683
NZ_LWWG01000021.1|GCF_001977465.1_46      -            301 protocat_beta        TIGR02422    224   7.1e-08   40.4   8.1   2   3      0.92   1.6e+03    6.1   0.0   118   131   174   187   173   189 0.92 # 56167 # 57069 # 1 # ID=119572_46;partial=00;start_type=ATG;rbs_motif=GGAG/GAGG;rbs_spacer=5-10bp;gc_cont=0.683
NZ_LWWG01000021.1|GCF_001977465.1_46      -            301 protocat_beta        TIGR02422    224   7.1e-08   40.4   8.1   3   3    0.0042       7.5   13.8   0.2   144   176   211   242   211   242 0.92 # 56167 # 57069 # 1 # ID=119572_46;partial=00;start_type=ATG;rbs_motif=GGAG/GAGG;rbs_spacer=5-10bp;gc_cont=0.683
NZ_LWWI01000083.1|GCF_001977495.1_6       -            301 protocat_beta        TIGR02422    224   7.1e-08   40.4   8.1   1   3   3.1e-05     0.054   20.9   0.9    66    90   127   151   123   154 0.91 # 3533 # 4435 # -1 # ID=378650_6;partial=00;start_type=ATG;rbs_motif=GGAG/GAGG;rbs_spacer=5-10bp;gc_cont=0.681
NZ_LWWI01000083.1|GCF_001977495.1_6       -            301 protocat_beta        TIGR02422    224   7.1e-08   40.4   8.1   2   3      0.92   1.6e+03    6.1   0.0   118   131   174   187   173   189 0.92 # 3533 # 4435 # -1 # ID=378650_6;partial=00;start_type=ATG;rbs_motif=GGAG/GAGG;rbs_spacer=5-10bp;gc_cont=0.681
NZ_LWWI01000083.1|GCF_001977495.1_6       -            301 protocat_beta        TIGR02422    224   7.1e-08   40.4   8.1   3   3    0.0042       7.5   13.8   0.2   144   176   211   242   211   242 0.92 # 3533 # 4435 # -1 # ID=378650_6;partial=00;start_type=ATG;rbs_motif=GGAG/GAGG;rbs_spacer=5-10bp;gc_cont=0.681
NZ_LWWJ01000126.1|GCF_001977525.1_6       -            301 protocat_beta        TIGR02422    224   7.1e-08   40.4   8.1   1   3   3.1e-05     0.054   20.9   0.9    66    90   127   151   123   154 0.91 # 3533 # 4435 # -1 # ID=155644_6;partial=00;start_type=ATG;rbs_motif=GGAG/GAGG;rbs_spacer=5-10bp;gc_cont=0.681
NZ_LWWJ01000126.1|GCF_001977525.1_6       -            301 protocat_beta        TIGR02422    224   7.1e-08   40.4   8.1   2   3      0.92   1.6e+03    6.1   0.0   118   131   174   187   173   189 0.92 # 3533 # 4435 # -1 # ID=155644_6;partial=00;start_type=ATG;rbs_motif=GGAG/GAGG;rbs_spacer=5-10bp;gc_cont=0.681
NZ_LWWJ01000126.1|GCF_001977525.1_6       -            301 protocat_beta        TIGR02422    224   7.1e-08   40.4   8.1   3   3    0.0042       7.5   13.8   0.2   144   176   211   242   211   242 0.92 # 3533 # 4435 # -1 # ID=155644_6;partial=00;start_type=ATG;rbs_motif=GGAG/GAGG;rbs_spacer=5-10bp;gc_cont=0.681
NZ_LWWK01000083.1|GCF_001977545.1_6       -            301 protocat_beta        TIGR02422    224   7.1e-08   40.4   8.1   1   3   3.1e-05     0.054   20.9   0.9    66    90   127   151   123   154 0.91 # 3533 # 4435 # -1 # ID=422904_6;partial=00;start_type=ATG;rbs_motif=GGAG/GAGG;rbs_spacer=5-10bp;gc_cont=0.681
NZ_LWWK01000083.1|GCF_001977545.1_6       -            301 protocat_beta        TIGR02422    224   7.1e-08   40.4   8.1   2   3      0.92   1.6e+03    6.1   0.0   118   131   174   187   173   189 0.92 # 3533 # 4435 # -1 # ID=422904_6;partial=00;start_type=ATG;rbs_motif=GGAG/GAGG;rbs_spacer=5-10bp;gc_cont=0.681
NZ_LWWK01000083.1|GCF_001977545.1_6       -            301 protocat_beta        TIGR02422    224   7.1e-08   40.4   8.1   3   3    0.0042       7.5   13.8   0.2   144   176   211   242   211   242 0.92 # 3533 # 4435 # -1 # ID=422904_6;partial=00;start_type=ATG;rbs_motif=GGAG/GAGG;rbs_spacer=5-10bp;gc_cont=0.681
NZ_LWXU01000090.1|GCF_001978015.1_41      -            301 protocat_beta        TIGR02422    224   7.1e-08   40.4   8.1   1   3   3.1e-05     0.054   20.9   0.9    66    90   127   151   123   154 0.91 # 49720 # 50622 # 1 # ID=80655_41;partial=00;start_type=ATG;rbs_motif=GGAG/GAGG;rbs_spacer=5-10bp;gc_cont=0.683
NZ_LWXU01000090.1|GCF_001978015.1_41      -            301 protocat_beta        TIGR02422    224   7.1e-08   40.4   8.1   2   3      0.92   1.6e+03    6.1   0.0   118   131   174   187   173   189 0.92 # 49720 # 50622 # 1 # ID=80655_41;partial=00;start_type=ATG;rbs_motif=GGAG/GAGG;rbs_spacer=5-10bp;gc_cont=0.683
NZ_LWXU01000090.1|GCF_001978015.1_41      -            301 protocat_beta        TIGR02422    224   7.1e-08   40.4   8.1   3   3    0.0042       7.5   13.8   0.2   144   176   211   242   211   242 0.92 # 49720 # 50622 # 1 # ID=80655_41;partial=00;start_type=ATG;rbs_motif=GGAG/GAGG;rbs_spacer=5-10bp;gc_cont=0.683
NZ_LWXV01000141.1|GCF_001977195.1_41      -            301 protocat_beta        TIGR02422    224   7.1e-08   40.4   8.1   1   3   3.1e-05     0.054   20.9   0.9    66    90   127   151   123   154 0.91 # 49720 # 50622 # 1 # ID=399624_41;partial=00;start_type=ATG;rbs_motif=GGAG/GAGG;rbs_spacer=5-10bp;gc_cont=0.683
NZ_LWXV01000141.1|GCF_001977195.1_41      -            301 protocat_beta        TIGR02422    224   7.1e-08   40.4   8.1   2   3      0.92   1.6e+03    6.1   0.0   118   131   174   187   173   189 0.92 # 49720 # 50622 # 1 # ID=399624_41;partial=00;start_type=ATG;rbs_motif=GGAG/GAGG;rbs_spacer=5-10bp;gc_cont=0.683
NZ_LWXV01000141.1|GCF_001977195.1_41      -            301 protocat_beta        TIGR02422    224   7.1e-08   40.4   8.1   3   3    0.0042       7.5   13.8   0.2   144   176   211   242   211   242 0.92 # 49720 # 50622 # 1 # ID=399624_41;partial=00;start_type=ATG;rbs_motif=GGAG/GAGG;rbs_spacer=5-10bp;gc_cont=0.683
NZ_LWXW01000062.1|GCF_001978045.1_6       -            301 protocat_beta        TIGR02422    224   7.1e-08   40.4   8.1   1   3   3.1e-05     0.054   20.9   0.9    66    90   127   151   123   154 0.91 # 3533 # 4435 # -1 # ID=414054_6;partial=00;start_type=ATG;rbs_motif=GGAG/GAGG;rbs_spacer=5-10bp;gc_cont=0.681
NZ_LWXW01000062.1|GCF_001978045.1_6       -            301 protocat_beta        TIGR02422    224   7.1e-08   40.4   8.1   2   3      0.92   1.6e+03    6.1   0.0   118   131   174   187   173   189 0.92 # 3533 # 4435 # -1 # ID=414054_6;partial=00;start_type=ATG;rbs_motif=GGAG/GAGG;rbs_spacer=5-10bp;gc_cont=0.681
NZ_LWXW01000062.1|GCF_001978045.1_6       -            301 protocat_beta        TIGR02422    224   7.1e-08   40.4   8.1   3   3    0.0042       7.5   13.8   0.2   144   176   211   242   211   242 0.92 # 3533 # 4435 # -1 # ID=414054_6;partial=00;start_type=ATG;rbs_motif=GGAG/GAGG;rbs_spacer=5-10bp;gc_cont=0.681
NZ_LWXX01000052.1|GCF_001977225.1_41      -            301 protocat_beta        TIGR02422    224   7.1e-08   40.4   8.1   1   3   3.1e-05     0.054   20.9   0.9    66    90   127   151   123   154 0.91 # 49727 # 50629 # 1 # ID=181321_41;partial=00;start_type=ATG;rbs_motif=GGAG/GAGG;rbs_spacer=5-10bp;gc_cont=0.683
NZ_LWXX01000052.1|GCF_001977225.1_41      -            301 protocat_beta        TIGR02422    224   7.1e-08   40.4   8.1   2   3      0.92   1.6e+03    6.1   0.0   118   131   174   187   173   189 0.92 # 49727 # 50629 # 1 # ID=181321_41;partial=00;start_type=ATG;rbs_motif=GGAG/GAGG;rbs_spacer=5-10bp;gc_cont=0.683
NZ_LWXX01000052.1|GCF_001977225.1_41      -            301 protocat_beta        TIGR02422    224   7.1e-08   40.4   8.1   3   3    0.0042       7.5   13.8   0.2   144   176   211   242   211   242 0.92 # 49727 # 50629 # 1 # ID=181321_41;partial=00;start_type=ATG;rbs_motif=GGAG/GAGG;rbs_spacer=5-10bp;gc_cont=0.683
NZ_LWXY01000091.1|GCF_001977185.1_224     -            301 protocat_beta        TIGR02422    224   7.1e-08   40.4   8.1   1   3   3.1e-05     0.054   20.9   0.9    66    90   127   151   123   154 0.91 # 263814 # 264716 # 1 # ID=301417_224;partial=00;start_type=ATG;rbs_motif=GGAG/GAGG;rbs_spacer=5-10bp;gc_cont=0.683
NZ_LWXY01000091.1|GCF_001977185.1_224     -            301 protocat_beta        TIGR02422    224   7.1e-08   40.4   8.1   2   3      0.92   1.6e+03    6.1   0.0   118   131   174   187   173   189 0.92 # 263814 # 264716 # 1 # ID=301417_224;partial=00;start_type=ATG;rbs_motif=GGAG/GAGG;rbs_spacer=5-10bp;gc_cont=0.683
NZ_LWXY01000091.1|GCF_001977185.1_224     -            301 protocat_beta        TIGR02422    224   7.1e-08   40.4   8.1   3   3    0.0042       7.5   13.8   0.2   144   176   211   242   211   242 0.92 # 263814 # 264716 # 1 # ID=301417_224;partial=00;start_type=ATG;rbs_motif=GGAG/GAGG;rbs_spacer=5-10bp;gc_cont=0.683
NZ_LWXZ01000069.1|GCF_001977245.1_6       -            301 protocat_beta        TIGR02422    224   7.1e-08   40.4   8.1   1   3   3.1e-05     0.054   20.9   0.9    66    90   127   151   123   154 0.91 # 3533 # 4435 # -1 # ID=186100_6;partial=00;start_type=ATG;rbs_motif=GGAG/GAGG;rbs_spacer=5-10bp;gc_cont=0.681
NZ_LWXZ01000069.1|GCF_001977245.1_6       -            301 protocat_beta        TIGR02422    224   7.1e-08   40.4   8.1   2   3      0.92   1.6e+03    6.1   0.0   118   131   174   187   173   189 0.92 # 3533 # 4435 # -1 # ID=186100_6;partial=00;start_type=ATG;rbs_motif=GGAG/GAGG;rbs_spacer=5-10bp;gc_cont=0.681
NZ_LWXZ01000069.1|GCF_001977245.1_6       -            301 protocat_beta        TIGR02422    224   7.1e-08   40.4   8.1   3   3    0.0042       7.5   13.8   0.2   144   176   211   242   211   242 0.92 # 3533 # 4435 # -1 # ID=186100_6;partial=00;start_type=ATG;rbs_motif=GGAG/GAGG;rbs_spacer=5-10bp;gc_cont=0.681
NZ_LXEF01000051.1|GCF_001981165.1_13      -            301 protocat_beta        TIGR02422    224   7.1e-08   40.4   8.1   1   3   3.1e-05     0.054   20.9   0.9    66    90   127   151   123   154 0.91 # 13050 # 13952 # 1 # ID=456770_13;partial=00;start_type=ATG;rbs_motif=GGAG/GAGG;rbs_spacer=5-10bp;gc_cont=0.683
NZ_LXEF01000051.1|GCF_001981165.1_13      -            301 protocat_beta        TIGR02422    224   7.1e-08   40.4   8.1   2   3      0.92   1.6e+03    6.1   0.0   118   131   174   187   173   189 0.92 # 13050 # 13952 # 1 # ID=456770_13;partial=00;start_type=ATG;rbs_motif=GGAG/GAGG;rbs_spacer=5-10bp;gc_cont=0.683
NZ_LXEF01000051.1|GCF_001981165.1_13      -            301 protocat_beta        TIGR02422    224   7.1e-08   40.4   8.1   3   3    0.0042       7.5   13.8   0.2   144   176   211   242   211   242 0.92 # 13050 # 13952 # 1 # ID=456770_13;partial=00;start_type=ATG;rbs_motif=GGAG/GAGG;rbs_spacer=5-10bp;gc_cont=0.683
NZ_UUQC01000014.1|GCF_900591275.1_6       -            301 protocat_beta        TIGR02422    224   7.1e-08   40.4   8.1   1   3   3.1e-05     0.054   20.9   0.9    66    90   127   151   123   154 0.91 # 3505 # 4407 # -1 # ID=399255_6;partial=00;start_type=ATG;rbs_motif=GGAG/GAGG;rbs_spacer=5-10bp;gc_cont=0.681
NZ_UUQC01000014.1|GCF_900591275.1_6       -            301 protocat_beta        TIGR02422    224   7.1e-08   40.4   8.1   2   3      0.92   1.6e+03    6.1   0.0   118   131   174   187   173   189 0.92 # 3505 # 4407 # -1 # ID=399255_6;partial=00;start_type=ATG;rbs_motif=GGAG/GAGG;rbs_spacer=5-10bp;gc_cont=0.681
NZ_UUQC01000014.1|GCF_900591275.1_6       -            301 protocat_beta        TIGR02422    224   7.1e-08   40.4   8.1   3   3    0.0042       7.5   13.8   0.2   144   176   211   242   211   242 0.92 # 3505 # 4407 # -1 # ID=399255_6;partial=00;start_type=ATG;rbs_motif=GGAG/GAGG;rbs_spacer=5-10bp;gc_cont=0.681
NZ_UUQZ01000029.1|GCF_900591545.1_46      -            301 protocat_beta        TIGR02422    224   7.1e-08   40.4   8.1   1   3   3.1e-05     0.054   20.9   0.9    66    90   127   151   123   154 0.91 # 56303 # 57205 # 1 # ID=303526_46;partial=00;start_type=ATG;rbs_motif=GGAG/GAGG;rbs_spacer=5-10bp;gc_cont=0.683
NZ_UUQZ01000029.1|GCF_900591545.1_46      -            301 protocat_beta        TIGR02422    224   7.1e-08   40.4   8.1   2   3      0.92   1.6e+03    6.1   0.0   118   131   174   187   173   189 0.92 # 56303 # 57205 # 1 # ID=303526_46;partial=00;start_type=ATG;rbs_motif=GGAG/GAGG;rbs_spacer=5-10bp;gc_cont=0.683
NZ_UUQZ01000029.1|GCF_900591545.1_46      -            301 protocat_beta        TIGR02422    224   7.1e-08   40.4   8.1   3   3    0.0042       7.5   13.8   0.2   144   176   211   242   211   242 0.92 # 56303 # 57205 # 1 # ID=303526_46;partial=00;start_type=ATG;rbs_motif=GGAG/GAGG;rbs_spacer=5-10bp;gc_cont=0.683
NZ_UURW01000026.1|GCF_900591755.1_48      -            301 protocat_beta        TIGR02422    224   7.1e-08   40.4   8.1   1   3   3.1e-05     0.054   20.9   0.9    66    90   127   151   123   154 0.91 # 54952 # 55854 # -1 # ID=255436_48;partial=00;start_type=ATG;rbs_motif=GGAG/GAGG;rbs_spacer=5-10bp;gc_cont=0.681
NZ_UURW01000026.1|GCF_900591755.1_48      -            301 protocat_beta        TIGR02422    224   7.1e-08   40.4   8.1   2   3      0.92   1.6e+03    6.1   0.0   118   131   174   187   173   189 0.92 # 54952 # 55854 # -1 # ID=255436_48;partial=00;start_type=ATG;rbs_motif=GGAG/GAGG;rbs_spacer=5-10bp;gc_cont=0.681
NZ_UURW01000026.1|GCF_900591755.1_48      -            301 protocat_beta        TIGR02422    224   7.1e-08   40.4   8.1   3   3    0.0042       7.5   13.8   0.2   144   176   211   242   211   242 0.92 # 54952 # 55854 # -1 # ID=255436_48;partial=00;start_type=ATG;rbs_motif=GGAG/GAGG;rbs_spacer=5-10bp;gc_cont=0.681
NZ_UUTQ01000009.1|GCF_900592225.1_46      -            301 protocat_beta        TIGR02422    224   7.1e-08   40.4   8.1   1   3   3.1e-05     0.054   20.9   0.9    66    90   127   151   123   154 0.91 # 56247 # 57149 # 1 # ID=5848_46;partial=00;start_type=ATG;rbs_motif=GGAG/GAGG;rbs_spacer=5-10bp;gc_cont=0.683
NZ_UUTQ01000009.1|GCF_900592225.1_46      -            301 protocat_beta        TIGR02422    224   7.1e-08   40.4   8.1   2   3      0.92   1.6e+03    6.1   0.0   118   131   174   187   173   189 0.92 # 56247 # 57149 # 1 # ID=5848_46;partial=00;start_type=ATG;rbs_motif=GGAG/GAGG;rbs_spacer=5-10bp;gc_cont=0.683
NZ_UUTQ01000009.1|GCF_900592225.1_46      -            301 protocat_beta        TIGR02422    224   7.1e-08   40.4   8.1   3   3    0.0042       7.5   13.8   0.2   144   176   211   242   211   242 0.92 # 56247 # 57149 # 1 # ID=5848_46;partial=00;start_type=ATG;rbs_motif=GGAG/GAGG;rbs_spacer=5-10bp;gc_cont=0.683
NZ_UUWO01000094.1|GCF_900592965.1_21      -            301 protocat_beta        TIGR02422    224   7.1e-08   40.4   8.1   1   3   3.1e-05     0.054   20.9   0.9    66    90   127   151   123   154 0.91 # 22266 # 23168 # 1 # ID=530932_21;partial=00;start_type=ATG;rbs_motif=GGAG/GAGG;rbs_spacer=5-10bp;gc_cont=0.683
NZ_UUWO01000094.1|GCF_900592965.1_21      -            301 protocat_beta        TIGR02422    224   7.1e-08   40.4   8.1   2   3      0.92   1.6e+03    6.1   0.0   118   131   174   187   173   189 0.92 # 22266 # 23168 # 1 # ID=530932_21;partial=00;start_type=ATG;rbs_motif=GGAG/GAGG;rbs_spacer=5-10bp;gc_cont=0.683
NZ_UUWO01000094.1|GCF_900592965.1_21      -            301 protocat_beta        TIGR02422    224   7.1e-08   40.4   8.1   3   3    0.0042       7.5   13.8   0.2   144   176   211   242   211   242 0.92 # 22266 # 23168 # 1 # ID=530932_21;partial=00;start_type=ATG;rbs_motif=GGAG/GAGG;rbs_spacer=5-10bp;gc_cont=0.683
NZ_UUXK01000030.1|GCF_900593195.1_46      -            301 protocat_beta        TIGR02422    224   7.1e-08   40.4   8.1   1   3   3.1e-05     0.054   20.9   0.9    66    90   127   151   123   154 0.91 # 56230 # 57132 # 1 # ID=67384_46;partial=00;start_type=ATG;rbs_motif=GGAG/GAGG;rbs_spacer=5-10bp;gc_cont=0.683
NZ_UUXK01000030.1|GCF_900593195.1_46      -            301 protocat_beta        TIGR02422    224   7.1e-08   40.4   8.1   2   3      0.92   1.6e+03    6.1   0.0   118   131   174   187   173   189 0.92 # 56230 # 57132 # 1 # ID=67384_46;partial=00;start_type=ATG;rbs_motif=GGAG/GAGG;rbs_spacer=5-10bp;gc_cont=0.683
NZ_UUXK01000030.1|GCF_900593195.1_46      -            301 protocat_beta        TIGR02422    224   7.1e-08   40.4   8.1   3   3    0.0042       7.5   13.8   0.2   144   176   211   242   211   242 0.92 # 56230 # 57132 # 1 # ID=67384_46;partial=00;start_type=ATG;rbs_motif=GGAG/GAGG;rbs_spacer=5-10bp;gc_cont=0.683
NZ_UUYJ01000041.1|GCF_900593475.1_6       -            301 protocat_beta        TIGR02422    224   7.1e-08   40.4   8.1   1   3   3.1e-05     0.054   20.9   0.9    66    90   127   151   123   154 0.91 # 3539 # 4441 # -1 # ID=148773_6;partial=00;start_type=ATG;rbs_motif=GGAG/GAGG;rbs_spacer=5-10bp;gc_cont=0.681
NZ_UUYJ01000041.1|GCF_900593475.1_6       -            301 protocat_beta        TIGR02422    224   7.1e-08   40.4   8.1   2   3      0.92   1.6e+03    6.1   0.0   118   131   174   187   173   189 0.92 # 3539 # 4441 # -1 # ID=148773_6;partial=00;start_type=ATG;rbs_motif=GGAG/GAGG;rbs_spacer=5-10bp;gc_cont=0.681
NZ_UUYJ01000041.1|GCF_900593475.1_6       -            301 protocat_beta        TIGR02422    224   7.1e-08   40.4   8.1   3   3    0.0042       7.5   13.8   0.2   144   176   211   242   211   242 0.92 # 3539 # 4441 # -1 # ID=148773_6;partial=00;start_type=ATG;rbs_motif=GGAG/GAGG;rbs_spacer=5-10bp;gc_cont=0.681
NZ_UUYR01000008.1|GCF_900593525.1_107     -            301 protocat_beta        TIGR02422    224   7.1e-08   40.4   8.1   1   3   3.1e-05     0.054   20.9   0.9    66    90   127   151   123   154 0.91 # 116180 # 117082 # 1 # ID=530054_107;partial=00;start_type=ATG;rbs_motif=GGAG/GAGG;rbs_spacer=5-10bp;gc_cont=0.683
NZ_UUYR01000008.1|GCF_900593525.1_107     -            301 protocat_beta        TIGR02422    224   7.1e-08   40.4   8.1   2   3      0.92   1.6e+03    6.1   0.0   118   131   174   187   173   189 0.92 # 116180 # 117082 # 1 # ID=530054_107;partial=00;start_type=ATG;rbs_motif=GGAG/GAGG;rbs_spacer=5-10bp;gc_cont=0.683
NZ_UUYR01000008.1|GCF_900593525.1_107     -            301 protocat_beta        TIGR02422    224   7.1e-08   40.4   8.1   3   3    0.0042       7.5   13.8   0.2   144   176   211   242   211   242 0.92 # 116180 # 117082 # 1 # ID=530054_107;partial=00;start_type=ATG;rbs_motif=GGAG/GAGG;rbs_spacer=5-10bp;gc_cont=0.683
NZ_UUZK01000033.1|GCF_900593725.1_6       -            301 protocat_beta        TIGR02422    224   7.1e-08   40.4   8.1   1   3   3.1e-05     0.054   20.9   0.9    66    90   127   151   123   154 0.91 # 3532 # 4434 # -1 # ID=115638_6;partial=00;start_type=ATG;rbs_motif=GGAG/GAGG;rbs_spacer=5-10bp;gc_cont=0.681
NZ_UUZK01000033.1|GCF_900593725.1_6       -            301 protocat_beta        TIGR02422    224   7.1e-08   40.4   8.1   2   3      0.92   1.6e+03    6.1   0.0   118   131   174   187   173   189 0.92 # 3532 # 4434 # -1 # ID=115638_6;partial=00;start_type=ATG;rbs_motif=GGAG/GAGG;rbs_spacer=5-10bp;gc_cont=0.681
NZ_UUZK01000033.1|GCF_900593725.1_6       -            301 protocat_beta        TIGR02422    224   7.1e-08   40.4   8.1   3   3    0.0042       7.5   13.8   0.2   144   176   211   242   211   242 0.92 # 3532 # 4434 # -1 # ID=115638_6;partial=00;start_type=ATG;rbs_motif=GGAG/GAGG;rbs_spacer=5-10bp;gc_cont=0.681
NZ_UUZQ01000021.1|GCF_900593755.1_48      -            301 protocat_beta        TIGR02422    224   7.1e-08   40.4   8.1   1   3   3.1e-05     0.054   20.9   0.9    66    90   127   151   123   154 0.91 # 56292 # 57194 # -1 # ID=278350_48;partial=00;start_type=ATG;rbs_motif=GGAG/GAGG;rbs_spacer=5-10bp;gc_cont=0.681
NZ_UUZQ01000021.1|GCF_900593755.1_48      -            301 protocat_beta        TIGR02422    224   7.1e-08   40.4   8.1   2   3      0.92   1.6e+03    6.1   0.0   118   131   174   187   173   189 0.92 # 56292 # 57194 # -1 # ID=278350_48;partial=00;start_type=ATG;rbs_motif=GGAG/GAGG;rbs_spacer=5-10bp;gc_cont=0.681
NZ_UUZQ01000021.1|GCF_900593755.1_48      -            301 protocat_beta        TIGR02422    224   7.1e-08   40.4   8.1   3   3    0.0042       7.5   13.8   0.2   144   176   211   242   211   242 0.92 # 56292 # 57194 # -1 # ID=278350_48;partial=00;start_type=ATG;rbs_motif=GGAG/GAGG;rbs_spacer=5-10bp;gc_cont=0.681
NZ_UVAU01000036.1|GCF_900594085.1_46      -            301 protocat_beta        TIGR02422    224   7.1e-08   40.4   8.1   1   3   3.1e-05     0.054   20.9   0.9    66    90   127   151   123   154 0.91 # 56274 # 57176 # 1 # ID=286855_46;partial=00;start_type=ATG;rbs_motif=GGAG/GAGG;rbs_spacer=5-10bp;gc_cont=0.683
NZ_UVAU01000036.1|GCF_900594085.1_46      -            301 protocat_beta        TIGR02422    224   7.1e-08   40.4   8.1   2   3      0.92   1.6e+03    6.1   0.0   118   131   174   187   173   189 0.92 # 56274 # 57176 # 1 # ID=286855_46;partial=00;start_type=ATG;rbs_motif=GGAG/GAGG;rbs_spacer=5-10bp;gc_cont=0.683
NZ_UVAU01000036.1|GCF_900594085.1_46      -            301 protocat_beta        TIGR02422    224   7.1e-08   40.4   8.1   3   3    0.0042       7.5   13.8   0.2   144   176   211   242   211   242 0.92 # 56274 # 57176 # 1 # ID=286855_46;partial=00;start_type=ATG;rbs_motif=GGAG/GAGG;rbs_spacer=5-10bp;gc_cont=0.683
NZ_UVAX01000037.1|GCF_900594115.1_46      -            301 protocat_beta        TIGR02422    224   7.1e-08   40.4   8.1   1   3   3.1e-05     0.054   20.9   0.9    66    90   127   151   123   154 0.91 # 56280 # 57182 # 1 # ID=307877_46;partial=00;start_type=ATG;rbs_motif=GGAG/GAGG;rbs_spacer=5-10bp;gc_cont=0.683
NZ_UVAX01000037.1|GCF_900594115.1_46      -            301 protocat_beta        TIGR02422    224   7.1e-08   40.4   8.1   2   3      0.92   1.6e+03    6.1   0.0   118   131   174   187   173   189 0.92 # 56280 # 57182 # 1 # ID=307877_46;partial=00;start_type=ATG;rbs_motif=GGAG/GAGG;rbs_spacer=5-10bp;gc_cont=0.683
NZ_UVAX01000037.1|GCF_900594115.1_46      -            301 protocat_beta        TIGR02422    224   7.1e-08   40.4   8.1   3   3    0.0042       7.5   13.8   0.2   144   176   211   242   211   242 0.92 # 56280 # 57182 # 1 # ID=307877_46;partial=00;start_type=ATG;rbs_motif=GGAG/GAGG;rbs_spacer=5-10bp;gc_cont=0.683
NZ_UVEH01000008.1|GCF_900594985.1_131     -            301 protocat_beta        TIGR02422    224   7.1e-08   40.4   8.1   1   3   3.1e-05     0.054   20.9   0.9    66    90   127   151   123   154 0.91 # 147248 # 148150 # 1 # ID=254375_131;partial=00;start_type=ATG;rbs_motif=GGAG/GAGG;rbs_spacer=5-10bp;gc_cont=0.683
NZ_UVEH01000008.1|GCF_900594985.1_131     -            301 protocat_beta        TIGR02422    224   7.1e-08   40.4   8.1   2   3      0.92   1.6e+03    6.1   0.0   118   131   174   187   173   189 0.92 # 147248 # 148150 # 1 # ID=254375_131;partial=00;start_type=ATG;rbs_motif=GGAG/GAGG;rbs_spacer=5-10bp;gc_cont=0.683
NZ_UVEH01000008.1|GCF_900594985.1_131     -            301 protocat_beta        TIGR02422    224   7.1e-08   40.4   8.1   3   3    0.0042       7.5   13.8   0.2   144   176   211   242   211   242 0.92 # 147248 # 148150 # 1 # ID=254375_131;partial=00;start_type=ATG;rbs_motif=GGAG/GAGG;rbs_spacer=5-10bp;gc_cont=0.683
NZ_UVEI01000006.1|GCF_900595005.1_6       -            301 protocat_beta        TIGR02422    224   7.1e-08   40.4   8.1   1   3   3.1e-05     0.054   20.9   0.9    66    90   127   151   123   154 0.91 # 3538 # 4440 # -1 # ID=310169_6;partial=00;start_type=ATG;rbs_motif=GGAG/GAGG;rbs_spacer=5-10bp;gc_cont=0.681
NZ_UVEI01000006.1|GCF_900595005.1_6       -            301 protocat_beta        TIGR02422    224   7.1e-08   40.4   8.1   2   3      0.92   1.6e+03    6.1   0.0   118   131   174   187   173   189 0.92 # 3538 # 4440 # -1 # ID=310169_6;partial=00;start_type=ATG;rbs_motif=GGAG/GAGG;rbs_spacer=5-10bp;gc_cont=0.681
NZ_UVEI01000006.1|GCF_900595005.1_6       -            301 protocat_beta        TIGR02422    224   7.1e-08   40.4   8.1   3   3    0.0042       7.5   13.8   0.2   144   176   211   242   211   242 0.92 # 3538 # 4440 # -1 # ID=310169_6;partial=00;start_type=ATG;rbs_motif=GGAG/GAGG;rbs_spacer=5-10bp;gc_cont=0.681
NZ_UVEJ01000008.1|GCF_900594995.1_6       -            301 protocat_beta        TIGR02422    224   7.1e-08   40.4   8.1   1   3   3.1e-05     0.054   20.9   0.9    66    90   127   151   123   154 0.91 # 3543 # 4445 # -1 # ID=538561_6;partial=00;start_type=ATG;rbs_motif=GGAG/GAGG;rbs_spacer=5-10bp;gc_cont=0.681
NZ_UVEJ01000008.1|GCF_900594995.1_6       -            301 protocat_beta        TIGR02422    224   7.1e-08   40.4   8.1   2   3      0.92   1.6e+03    6.1   0.0   118   131   174   187   173   189 0.92 # 3543 # 4445 # -1 # ID=538561_6;partial=00;start_type=ATG;rbs_motif=GGAG/GAGG;rbs_spacer=5-10bp;gc_cont=0.681
NZ_UVEJ01000008.1|GCF_900594995.1_6       -            301 protocat_beta        TIGR02422    224   7.1e-08   40.4   8.1   3   3    0.0042       7.5   13.8   0.2   144   176   211   242   211   242 0.92 # 3543 # 4445 # -1 # ID=538561_6;partial=00;start_type=ATG;rbs_motif=GGAG/GAGG;rbs_spacer=5-10bp;gc_cont=0.681
NZ_UVEK01000006.1|GCF_900595015.1_131     -            301 protocat_beta        TIGR02422    224   7.1e-08   40.4   8.1   1   3   3.1e-05     0.054   20.9   0.9    66    90   127   151   123   154 0.91 # 147285 # 148187 # 1 # ID=14121_131;partial=00;start_type=ATG;rbs_motif=GGAG/GAGG;rbs_spacer=5-10bp;gc_cont=0.683
NZ_UVEK01000006.1|GCF_900595015.1_131     -            301 protocat_beta        TIGR02422    224   7.1e-08   40.4   8.1   2   3      0.92   1.6e+03    6.1   0.0   118   131   174   187   173   189 0.92 # 147285 # 148187 # 1 # ID=14121_131;partial=00;start_type=ATG;rbs_motif=GGAG/GAGG;rbs_spacer=5-10bp;gc_cont=0.683
NZ_UVEK01000006.1|GCF_900595015.1_131     -            301 protocat_beta        TIGR02422    224   7.1e-08   40.4   8.1   3   3    0.0042       7.5   13.8   0.2   144   176   211   242   211   242 0.92 # 147285 # 148187 # 1 # ID=14121_131;partial=00;start_type=ATG;rbs_motif=GGAG/GAGG;rbs_spacer=5-10bp;gc_cont=0.683
NZ_UVEL01000007.1|GCF_900595025.1_6       -            301 protocat_beta        TIGR02422    224   7.1e-08   40.4   8.1   1   3   3.1e-05     0.054   20.9   0.9    66    90   127   151   123   154 0.91 # 4214 # 5116 # -1 # ID=182222_6;partial=00;start_type=ATG;rbs_motif=GGAG/GAGG;rbs_spacer=5-10bp;gc_cont=0.681
NZ_UVEL01000007.1|GCF_900595025.1_6       -            301 protocat_beta        TIGR02422    224   7.1e-08   40.4   8.1   2   3      0.92   1.6e+03    6.1   0.0   118   131   174   187   173   189 0.92 # 4214 # 5116 # -1 # ID=182222_6;partial=00;start_type=ATG;rbs_motif=GGAG/GAGG;rbs_spacer=5-10bp;gc_cont=0.681
NZ_UVEL01000007.1|GCF_900595025.1_6       -            301 protocat_beta        TIGR02422    224   7.1e-08   40.4   8.1   3   3    0.0042       7.5   13.8   0.2   144   176   211   242   211   242 0.92 # 4214 # 5116 # -1 # ID=182222_6;partial=00;start_type=ATG;rbs_motif=GGAG/GAGG;rbs_spacer=5-10bp;gc_cont=0.681
NZ_UVEM01000006.1|GCF_900595045.1_131     -            301 protocat_beta        TIGR02422    224   7.1e-08   40.4   8.1   1   3   3.1e-05     0.054   20.9   0.9    66    90   127   151   123   154 0.91 # 147331 # 148233 # 1 # ID=222493_131;partial=00;start_type=ATG;rbs_motif=GGAG/GAGG;rbs_spacer=5-10bp;gc_cont=0.683
NZ_UVEM01000006.1|GCF_900595045.1_131     -            301 protocat_beta        TIGR02422    224   7.1e-08   40.4   8.1   2   3      0.92   1.6e+03    6.1   0.0   118   131   174   187   173   189 0.92 # 147331 # 148233 # 1 # ID=222493_131;partial=00;start_type=ATG;rbs_motif=GGAG/GAGG;rbs_spacer=5-10bp;gc_cont=0.683
NZ_UVEM01000006.1|GCF_900595045.1_131     -            301 protocat_beta        TIGR02422    224   7.1e-08   40.4   8.1   3   3    0.0042       7.5   13.8   0.2   144   176   211   242   211   242 0.92 # 147331 # 148233 # 1 # ID=222493_131;partial=00;start_type=ATG;rbs_motif=GGAG/GAGG;rbs_spacer=5-10bp;gc_cont=0.683
NZ_UVEN01000009.1|GCF_900595055.1_6       -            301 protocat_beta        TIGR02422    224   7.1e-08   40.4   8.1   1   3   3.1e-05     0.054   20.9   0.9    66    90   127   151   123   154 0.91 # 4216 # 5118 # -1 # ID=119013_6;partial=00;start_type=ATG;rbs_motif=GGAG/GAGG;rbs_spacer=5-10bp;gc_cont=0.681
NZ_UVEN01000009.1|GCF_900595055.1_6       -            301 protocat_beta        TIGR02422    224   7.1e-08   40.4   8.1   2   3      0.92   1.6e+03    6.1   0.0   118   131   174   187   173   189 0.92 # 4216 # 5118 # -1 # ID=119013_6;partial=00;start_type=ATG;rbs_motif=GGAG/GAGG;rbs_spacer=5-10bp;gc_cont=0.681
NZ_UVEN01000009.1|GCF_900595055.1_6       -            301 protocat_beta        TIGR02422    224   7.1e-08   40.4   8.1   3   3    0.0042       7.5   13.8   0.2   144   176   211   242   211   242 0.92 # 4216 # 5118 # -1 # ID=119013_6;partial=00;start_type=ATG;rbs_motif=GGAG/GAGG;rbs_spacer=5-10bp;gc_cont=0.681
NZ_UVEO01000040.1|GCF_900595035.1_38      -            301 protocat_beta        TIGR02422    224   7.1e-08   40.4   8.1   1   3   3.1e-05     0.054   20.9   0.9    66    90   127   151   123   154 0.91 # 42820 # 43722 # -1 # ID=35795_38;partial=00;start_type=ATG;rbs_motif=GGAG/GAGG;rbs_spacer=5-10bp;gc_cont=0.681
NZ_UVEO01000040.1|GCF_900595035.1_38      -            301 protocat_beta        TIGR02422    224   7.1e-08   40.4   8.1   2   3      0.92   1.6e+03    6.1   0.0   118   131   174   187   173   189 0.92 # 42820 # 43722 # -1 # ID=35795_38;partial=00;start_type=ATG;rbs_motif=GGAG/GAGG;rbs_spacer=5-10bp;gc_cont=0.681
NZ_UVEO01000040.1|GCF_900595035.1_38      -            301 protocat_beta        TIGR02422    224   7.1e-08   40.4   8.1   3   3    0.0042       7.5   13.8   0.2   144   176   211   242   211   242 0.92 # 42820 # 43722 # -1 # ID=35795_38;partial=00;start_type=ATG;rbs_motif=GGAG/GAGG;rbs_spacer=5-10bp;gc_cont=0.681
NZ_UVEP01000004.1|GCF_900595075.1_6       -            301 protocat_beta        TIGR02422    224   7.1e-08   40.4   8.1   1   3   3.1e-05     0.054   20.9   0.9    66    90   127   151   123   154 0.91 # 3542 # 4444 # -1 # ID=245820_6;partial=00;start_type=ATG;rbs_motif=GGAG/GAGG;rbs_spacer=5-10bp;gc_cont=0.681
NZ_UVEP01000004.1|GCF_900595075.1_6       -            301 protocat_beta        TIGR02422    224   7.1e-08   40.4   8.1   2   3      0.92   1.6e+03    6.1   0.0   118   131   174   187   173   189 0.92 # 3542 # 4444 # -1 # ID=245820_6;partial=00;start_type=ATG;rbs_motif=GGAG/GAGG;rbs_spacer=5-10bp;gc_cont=0.681
NZ_UVEP01000004.1|GCF_900595075.1_6       -            301 protocat_beta        TIGR02422    224   7.1e-08   40.4   8.1   3   3    0.0042       7.5   13.8   0.2   144   176   211   242   211   242 0.92 # 3542 # 4444 # -1 # ID=245820_6;partial=00;start_type=ATG;rbs_motif=GGAG/GAGG;rbs_spacer=5-10bp;gc_cont=0.681
NZ_UVEQ01000010.1|GCF_900595065.1_131     -            301 protocat_beta        TIGR02422    224   7.1e-08   40.4   8.1   1   3   3.1e-05     0.054   20.9   0.9    66    90   127   151   123   154 0.91 # 147396 # 148298 # 1 # ID=91879_131;partial=00;start_type=ATG;rbs_motif=GGAG/GAGG;rbs_spacer=5-10bp;gc_cont=0.683
NZ_UVEQ01000010.1|GCF_900595065.1_131     -            301 protocat_beta        TIGR02422    224   7.1e-08   40.4   8.1   2   3      0.92   1.6e+03    6.1   0.0   118   131   174   187   173   189 0.92 # 147396 # 148298 # 1 # ID=91879_131;partial=00;start_type=ATG;rbs_motif=GGAG/GAGG;rbs_spacer=5-10bp;gc_cont=0.683
NZ_UVEQ01000010.1|GCF_900595065.1_131     -            301 protocat_beta        TIGR02422    224   7.1e-08   40.4   8.1   3   3    0.0042       7.5   13.8   0.2   144   176   211   242   211   242 0.92 # 147396 # 148298 # 1 # ID=91879_131;partial=00;start_type=ATG;rbs_motif=GGAG/GAGG;rbs_spacer=5-10bp;gc_cont=0.683
NZ_UVFU01000037.1|GCF_900595405.1_6       -            301 protocat_beta        TIGR02422    224   7.1e-08   40.4   8.1   1   3   3.1e-05     0.054   20.9   0.9    66    90   127   151   123   154 0.91 # 3528 # 4430 # -1 # ID=425022_6;partial=00;start_type=ATG;rbs_motif=GGAG/GAGG;rbs_spacer=5-10bp;gc_cont=0.681
NZ_UVFU01000037.1|GCF_900595405.1_6       -            301 protocat_beta        TIGR02422    224   7.1e-08   40.4   8.1   2   3      0.92   1.6e+03    6.1   0.0   118   131   174   187   173   189 0.92 # 3528 # 4430 # -1 # ID=425022_6;partial=00;start_type=ATG;rbs_motif=GGAG/GAGG;rbs_spacer=5-10bp;gc_cont=0.681
NZ_UVFU01000037.1|GCF_900595405.1_6       -            301 protocat_beta        TIGR02422    224   7.1e-08   40.4   8.1   3   3    0.0042       7.5   13.8   0.2   144   176   211   242   211   242 0.92 # 3528 # 4430 # -1 # ID=425022_6;partial=00;start_type=ATG;rbs_motif=GGAG/GAGG;rbs_spacer=5-10bp;gc_cont=0.681
NZ_UVFV01000042.1|GCF_900595415.1_46      -            301 protocat_beta        TIGR02422    224   7.1e-08   40.4   8.1   1   3   3.1e-05     0.054   20.9   0.9    66    90   127   151   123   154 0.91 # 56171 # 57073 # 1 # ID=57456_46;partial=00;start_type=ATG;rbs_motif=GGAG/GAGG;rbs_spacer=5-10bp;gc_cont=0.683
NZ_UVFV01000042.1|GCF_900595415.1_46      -            301 protocat_beta        TIGR02422    224   7.1e-08   40.4   8.1   2   3      0.92   1.6e+03    6.1   0.0   118   131   174   187   173   189 0.92 # 56171 # 57073 # 1 # ID=57456_46;partial=00;start_type=ATG;rbs_motif=GGAG/GAGG;rbs_spacer=5-10bp;gc_cont=0.683
NZ_UVFV01000042.1|GCF_900595415.1_46      -            301 protocat_beta        TIGR02422    224   7.1e-08   40.4   8.1   3   3    0.0042       7.5   13.8   0.2   144   176   211   242   211   242 0.92 # 56171 # 57073 # 1 # ID=57456_46;partial=00;start_type=ATG;rbs_motif=GGAG/GAGG;rbs_spacer=5-10bp;gc_cont=0.683
NZ_UVFW01000033.1|GCF_900595395.1_46      -            301 protocat_beta        TIGR02422    224   7.1e-08   40.4   8.1   1   3   3.1e-05     0.054   20.9   0.9    66    90   127   151   123   154 0.91 # 56252 # 57154 # 1 # ID=129958_46;partial=00;start_type=ATG;rbs_motif=GGAG/GAGG;rbs_spacer=5-10bp;gc_cont=0.683
NZ_UVFW01000033.1|GCF_900595395.1_46      -            301 protocat_beta        TIGR02422    224   7.1e-08   40.4   8.1   2   3      0.92   1.6e+03    6.1   0.0   118   131   174   187   173   189 0.92 # 56252 # 57154 # 1 # ID=129958_46;partial=00;start_type=ATG;rbs_motif=GGAG/GAGG;rbs_spacer=5-10bp;gc_cont=0.683
NZ_UVFW01000033.1|GCF_900595395.1_46      -            301 protocat_beta        TIGR02422    224   7.1e-08   40.4   8.1   3   3    0.0042       7.5   13.8   0.2   144   176   211   242   211   242 0.92 # 56252 # 57154 # 1 # ID=129958_46;partial=00;start_type=ATG;rbs_motif=GGAG/GAGG;rbs_spacer=5-10bp;gc_cont=0.683
NZ_UVHM01000038.1|GCF_900595835.1_6       -            301 protocat_beta        TIGR02422    224   7.1e-08   40.4   8.1   1   3   3.1e-05     0.054   20.9   0.9    66    90   127   151   123   154 0.91 # 3540 # 4442 # -1 # ID=544040_6;partial=00;start_type=ATG;rbs_motif=GGAG/GAGG;rbs_spacer=5-10bp;gc_cont=0.681
NZ_UVHM01000038.1|GCF_900595835.1_6       -            301 protocat_beta        TIGR02422    224   7.1e-08   40.4   8.1   2   3      0.92   1.6e+03    6.1   0.0   118   131   174   187   173   189 0.92 # 3540 # 4442 # -1 # ID=544040_6;partial=00;start_type=ATG;rbs_motif=GGAG/GAGG;rbs_spacer=5-10bp;gc_cont=0.681
NZ_UVHM01000038.1|GCF_900595835.1_6       -            301 protocat_beta        TIGR02422    224   7.1e-08   40.4   8.1   3   3    0.0042       7.5   13.8   0.2   144   176   211   242   211   242 0.92 # 3540 # 4442 # -1 # ID=544040_6;partial=00;start_type=ATG;rbs_motif=GGAG/GAGG;rbs_spacer=5-10bp;gc_cont=0.681
NZ_UVHS01000040.1|GCF_900595875.1_46      -            301 protocat_beta        TIGR02422    224   7.1e-08   40.4   8.1   1   3   3.1e-05     0.054   20.9   0.9    66    90   127   151   123   154 0.91 # 56258 # 57160 # 1 # ID=194199_46;partial=00;start_type=ATG;rbs_motif=GGAG/GAGG;rbs_spacer=5-10bp;gc_cont=0.683
NZ_UVHS01000040.1|GCF_900595875.1_46      -            301 protocat_beta        TIGR02422    224   7.1e-08   40.4   8.1   2   3      0.92   1.6e+03    6.1   0.0   118   131   174   187   173   189 0.92 # 56258 # 57160 # 1 # ID=194199_46;partial=00;start_type=ATG;rbs_motif=GGAG/GAGG;rbs_spacer=5-10bp;gc_cont=0.683
NZ_UVHS01000040.1|GCF_900595875.1_46      -            301 protocat_beta        TIGR02422    224   7.1e-08   40.4   8.1   3   3    0.0042       7.5   13.8   0.2   144   176   211   242   211   242 0.92 # 56258 # 57160 # 1 # ID=194199_46;partial=00;start_type=ATG;rbs_motif=GGAG/GAGG;rbs_spacer=5-10bp;gc_cont=0.683
NZ_UVNU01000012.1|GCF_900597455.1_48      -            301 protocat_beta        TIGR02422    224   7.1e-08   40.4   8.1   1   3   3.1e-05     0.054   20.9   0.9    66    90   127   151   123   154 0.91 # 54974 # 55876 # -1 # ID=450565_48;partial=00;start_type=ATG;rbs_motif=GGAG/GAGG;rbs_spacer=5-10bp;gc_cont=0.681
NZ_UVNU01000012.1|GCF_900597455.1_48      -            301 protocat_beta        TIGR02422    224   7.1e-08   40.4   8.1   2   3      0.92   1.6e+03    6.1   0.0   118   131   174   187   173   189 0.92 # 54974 # 55876 # -1 # ID=450565_48;partial=00;start_type=ATG;rbs_motif=GGAG/GAGG;rbs_spacer=5-10bp;gc_cont=0.681
NZ_UVNU01000012.1|GCF_900597455.1_48      -            301 protocat_beta        TIGR02422    224   7.1e-08   40.4   8.1   3   3    0.0042       7.5   13.8   0.2   144   176   211   242   211   242 0.92 # 54974 # 55876 # -1 # ID=450565_48;partial=00;start_type=ATG;rbs_motif=GGAG/GAGG;rbs_spacer=5-10bp;gc_cont=0.681
NZ_ANKP01000252.1|GCF_000319775.1_46      -            313 protocat_beta        TIGR02422    224   7.1e-08   40.4   6.1   1   3    0.0014       2.4   15.5   0.0    66    89   145   168   144   168 0.97 # 49668 # 50606 # 1 # ID=271681_46;partial=00;start_type=ATG;rbs_motif=AGGA;rbs_spacer=5-10bp;gc_cont=0.640
NZ_ANKP01000252.1|GCF_000319775.1_46      -            313 protocat_beta        TIGR02422    224   7.1e-08   40.4   6.1   2   3   0.00023       0.4   18.0   1.1   117   137   191   211   190   215 0.92 # 49668 # 50606 # 1 # ID=271681_46;partial=00;start_type=ATG;rbs_motif=AGGA;rbs_spacer=5-10bp;gc_cont=0.640
NZ_ANKP01000252.1|GCF_000319775.1_46      -            313 protocat_beta        TIGR02422    224   7.1e-08   40.4   6.1   3   3      0.24   4.2e+02    8.1   0.2   144   156   229   241   228   249 0.71 # 49668 # 50606 # 1 # ID=271681_46;partial=00;start_type=ATG;rbs_motif=AGGA;rbs_spacer=5-10bp;gc_cont=0.640
NZ_JNFG01000027.1|GCF_000729995.1_30      -            311 protocat_beta        TIGR02422    224   7.6e-08   40.3   0.4   1   3   9.5e-05      0.17   19.3   0.0    66    97   134   165   133   166 0.93 # 30969 # 31901 # 1 # ID=70989_30;partial=00;start_type=ATG;rbs_motif=AGGAG;rbs_spacer=5-10bp;gc_cont=0.595
NZ_JNFG01000027.1|GCF_000729995.1_30      -            311 protocat_beta        TIGR02422    224   7.6e-08   40.3   0.4   2   3      0.35   6.1e+02    7.5   0.1   118   131   183   196   181   199 0.95 # 30969 # 31901 # 1 # ID=70989_30;partial=00;start_type=ATG;rbs_motif=AGGAG;rbs_spacer=5-10bp;gc_cont=0.595
NZ_JNFG01000027.1|GCF_000729995.1_30      -            311 protocat_beta        TIGR02422    224   7.6e-08   40.3   0.4   3   3      0.06   1.1e+02   10.0   0.0   144   176   220   251   220   251 0.92 # 30969 # 31901 # 1 # ID=70989_30;partial=00;start_type=ATG;rbs_motif=AGGAG;rbs_spacer=5-10bp;gc_cont=0.595
NZ_QTQZ01000002.1|GCF_003854385.1_33      -            315 protocat_beta        TIGR02422    224   7.6e-08   40.3   5.8   1   3   2.8e-06    0.0049   24.4   0.0    66    97   138   169   137   170 0.94 # 38705 # 39649 # 1 # ID=315204_33;partial=00;start_type=ATG;rbs_motif=GGAG/GAGG;rbs_spacer=5-10bp;gc_cont=0.676
NZ_QTQZ01000002.1|GCF_003854385.1_33      -            315 protocat_beta        TIGR02422    224   7.6e-08   40.3   5.8   2   3     0.053        93   10.2   0.1   118   131   187   200   186   203 0.96 # 38705 # 39649 # 1 # ID=315204_33;partial=00;start_type=ATG;rbs_motif=GGAG/GAGG;rbs_spacer=5-10bp;gc_cont=0.676
NZ_QTQZ01000002.1|GCF_003854385.1_33      -            315 protocat_beta        TIGR02422    224   7.6e-08   40.3   5.8   3   3      0.47   8.4e+02    7.1   0.6   144   176   224   255   224   255 0.81 # 38705 # 39649 # 1 # ID=315204_33;partial=00;start_type=ATG;rbs_motif=GGAG/GAGG;rbs_spacer=5-10bp;gc_cont=0.676
NZ_UZVW01000002.1|GCF_900631665.1_1496    -            301 protocat_beta        TIGR02422    224   7.6e-08   40.3   1.3   1   3     0.001       1.9   15.8   0.1    66    90   127   151   123   154 0.92 # 1731443 # 1732345 # 1 # ID=51162_1496;partial=00;start_type=ATG;rbs_motif=GGAG/GAGG;rbs_spacer=5-10bp;gc_cont=0.653
NZ_UZVW01000002.1|GCF_900631665.1_1496    -            301 protocat_beta        TIGR02422    224   7.6e-08   40.3   1.3   2   3      0.92   1.6e+03    6.1   0.0   118   131   174   187   173   189 0.92 # 1731443 # 1732345 # 1 # ID=51162_1496;partial=00;start_type=ATG;rbs_motif=GGAG/GAGG;rbs_spacer=5-10bp;gc_cont=0.653
NZ_UZVW01000002.1|GCF_900631665.1_1496    -            301 protocat_beta        TIGR02422    224   7.6e-08   40.3   1.3   3   3    0.0012       2.2   15.6   0.1   144   176   211   242   211   242 0.94 # 1731443 # 1732345 # 1 # ID=51162_1496;partial=00;start_type=ATG;rbs_motif=GGAG/GAGG;rbs_spacer=5-10bp;gc_cont=0.653
NZ_QJJV01000023.1|GCF_003201665.1_36      -            312 protocat_beta        TIGR02422    224   7.6e-08   40.3   0.2   1   2   7.1e-06     0.013   23.0   0.0    66    97   135   166   134   167 0.93 # 38010 # 38945 # 1 # ID=127293_36;partial=00;start_type=ATG;rbs_motif=GGAG/GAGG;rbs_spacer=5-10bp;gc_cont=0.644
NZ_QJJV01000023.1|GCF_003201665.1_36      -            312 protocat_beta        TIGR02422    224   7.6e-08   40.3   0.2   2   2     0.015        26   12.0   0.0   144   176   221   252   221   252 0.89 # 38010 # 38945 # 1 # ID=127293_36;partial=00;start_type=ATG;rbs_motif=GGAG/GAGG;rbs_spacer=5-10bp;gc_cont=0.644
NZ_QKZC01000023.1|GCF_003253955.1_36      -            312 protocat_beta        TIGR02422    224   7.6e-08   40.3   0.2   1   2   7.1e-06     0.013   23.0   0.0    66    97   135   166   134   167 0.93 # 38010 # 38945 # 1 # ID=199094_36;partial=00;start_type=ATG;rbs_motif=GGAG/GAGG;rbs_spacer=5-10bp;gc_cont=0.644
NZ_QKZC01000023.1|GCF_003253955.1_36      -            312 protocat_beta        TIGR02422    224   7.6e-08   40.3   0.2   2   2     0.015        26   12.0   0.0   144   176   221   252   221   252 0.89 # 38010 # 38945 # 1 # ID=199094_36;partial=00;start_type=ATG;rbs_motif=GGAG/GAGG;rbs_spacer=5-10bp;gc_cont=0.644
NZ_JAFA01000077.1|GCF_000519185.1_13      -            301 protocat_beta        TIGR02422    224   7.8e-08   40.2   8.2   1   3   7.1e-07    0.0013   26.3   0.6    69    90   130   151   123   154 0.95 # 12614 # 13516 # 1 # ID=127545_13;partial=00;start_type=ATG;rbs_motif=AGGAG;rbs_spacer=5-10bp;gc_cont=0.663
NZ_JAFA01000077.1|GCF_000519185.1_13      -            301 protocat_beta        TIGR02422    224   7.8e-08   40.2   8.2   2   3      0.12   2.1e+02    9.0   0.0   118   131   174   187   173   189 0.95 # 12614 # 13516 # 1 # ID=127545_13;partial=00;start_type=ATG;rbs_motif=AGGAG;rbs_spacer=5-10bp;gc_cont=0.663
NZ_JAFA01000077.1|GCF_000519185.1_13      -            301 protocat_beta        TIGR02422    224   7.8e-08   40.2   8.2   3   3      0.19   3.4e+02    8.4   0.5   144   155   211   222   211   242 0.79 # 12614 # 13516 # 1 # ID=127545_13;partial=00;start_type=ATG;rbs_motif=AGGAG;rbs_spacer=5-10bp;gc_cont=0.663
NZ_BBSL01000189.1|GCF_001319865.1_11      -            312 protocat_beta        TIGR02422    224     8e-08   40.2   0.0   1   3    0.0017         3   15.2   0.0    77    97   146   166   135   167 0.88 # 10597 # 11532 # -1 # ID=389478_11;partial=00;start_type=ATG;rbs_motif=AGGAG;rbs_spacer=5-10bp;gc_cont=0.595
NZ_BBSL01000189.1|GCF_001319865.1_11      -            312 protocat_beta        TIGR02422    224     8e-08   40.2   0.0   2   3     0.047        83   10.4   0.0   118   131   184   197   181   200 0.96 # 10597 # 11532 # -1 # ID=389478_11;partial=00;start_type=ATG;rbs_motif=AGGAG;rbs_spacer=5-10bp;gc_cont=0.595
NZ_BBSL01000189.1|GCF_001319865.1_11      -            312 protocat_beta        TIGR02422    224     8e-08   40.2   0.0   3   3     0.031        56   11.0   0.0   144   176   221   252   221   252 0.89 # 10597 # 11532 # -1 # ID=389478_11;partial=00;start_type=ATG;rbs_motif=AGGAG;rbs_spacer=5-10bp;gc_cont=0.595
NZ_KB911037.1|GCF_000383275.1_139         -            289 protocat_beta        TIGR02422    224   8.9e-08   40.0   4.6   1   3   3.1e-06    0.0054   24.2   0.1    57    87   121   149   119   153 0.87 # 152980 # 153846 # -1 # ID=262783_139;partial=00;start_type=ATG;rbs_motif=AGGAG;rbs_spacer=5-10bp;gc_cont=0.626
NZ_KB911037.1|GCF_000383275.1_139         -            289 protocat_beta        TIGR02422    224   8.9e-08   40.0   4.6   2   3      0.28   4.9e+02    7.8   0.0   114   138   172   196   172   197 0.95 # 152980 # 153846 # -1 # ID=262783_139;partial=00;start_type=ATG;rbs_motif=AGGAG;rbs_spacer=5-10bp;gc_cont=0.626
NZ_KB911037.1|GCF_000383275.1_139         -            289 protocat_beta        TIGR02422    224   8.9e-08   40.0   4.6   3   3      0.21   3.6e+02    8.3   0.2   144   158   213   227   212   231 0.89 # 152980 # 153846 # -1 # ID=262783_139;partial=00;start_type=ATG;rbs_motif=AGGAG;rbs_spacer=5-10bp;gc_cont=0.626
NZ_LWYH01000188.1|GCF_001978175.1_5       -            301 protocat_beta        TIGR02422    224     1e-07   39.9   7.8   1   3   3.1e-05     0.054   20.9   0.9    66    90   127   151   123   154 0.91 # 2854 # 3756 # -1 # ID=341275_5;partial=00;start_type=ATG;rbs_motif=GGAG/GAGG;rbs_spacer=5-10bp;gc_cont=0.678
NZ_LWYH01000188.1|GCF_001978175.1_5       -            301 protocat_beta        TIGR02422    224     1e-07   39.9   7.8   2   3      0.85   1.5e+03    6.2   0.0   118   131   174   187   173   190 0.92 # 2854 # 3756 # -1 # ID=341275_5;partial=00;start_type=ATG;rbs_motif=GGAG/GAGG;rbs_spacer=5-10bp;gc_cont=0.678
NZ_LWYH01000188.1|GCF_001978175.1_5       -            301 protocat_beta        TIGR02422    224     1e-07   39.9   7.8   3   3    0.0042       7.5   13.8   0.2   144   176   211   242   211   242 0.92 # 2854 # 3756 # -1 # ID=341275_5;partial=00;start_type=ATG;rbs_motif=GGAG/GAGG;rbs_spacer=5-10bp;gc_cont=0.678
FCNZ01000037.1|GCA_001544495.1_21         -            312 protocat_beta        TIGR02422    224     1e-07   39.9   0.6   1   3      0.06   1.1e+02   10.0   0.0    66    97   135   166   134   167 0.87 # 22144 # 23079 # 1 # ID=304383_21;partial=00;start_type=GTG;rbs_motif=GGAG/GAGG;rbs_spacer=5-10bp;gc_cont=0.594
FCNZ01000037.1|GCA_001544495.1_21         -            312 protocat_beta        TIGR02422    224     1e-07   39.9   0.6   2   3       0.5   8.9e+02    7.0   0.0   118   131   184   197   181   200 0.96 # 22144 # 23079 # 1 # ID=304383_21;partial=00;start_type=GTG;rbs_motif=GGAG/GAGG;rbs_spacer=5-10bp;gc_cont=0.594
FCNZ01000037.1|GCA_001544495.1_21         -            312 protocat_beta        TIGR02422    224     1e-07   39.9   0.6   3   3   6.6e-05      0.12   19.8   0.0   144   176   221   252   221   252 0.97 # 22144 # 23079 # 1 # ID=304383_21;partial=00;start_type=GTG;rbs_motif=GGAG/GAGG;rbs_spacer=5-10bp;gc_cont=0.594
NZ_FCNZ02000037.1|GCF_001544495.1_21      -            312 protocat_beta        TIGR02422    224     1e-07   39.9   0.6   1   3      0.06   1.1e+02   10.0   0.0    66    97   135   166   134   167 0.87 # 22144 # 23079 # 1 # ID=462903_21;partial=00;start_type=GTG;rbs_motif=GGAG/GAGG;rbs_spacer=5-10bp;gc_cont=0.594
NZ_FCNZ02000037.1|GCF_001544495.1_21      -            312 protocat_beta        TIGR02422    224     1e-07   39.9   0.6   2   3       0.5   8.9e+02    7.0   0.0   118   131   184   197   181   200 0.96 # 22144 # 23079 # 1 # ID=462903_21;partial=00;start_type=GTG;rbs_motif=GGAG/GAGG;rbs_spacer=5-10bp;gc_cont=0.594
NZ_FCNZ02000037.1|GCF_001544495.1_21      -            312 protocat_beta        TIGR02422    224     1e-07   39.9   0.6   3   3   6.6e-05      0.12   19.8   0.0   144   176   221   252   221   252 0.97 # 22144 # 23079 # 1 # ID=462903_21;partial=00;start_type=GTG;rbs_motif=GGAG/GAGG;rbs_spacer=5-10bp;gc_cont=0.594
NZ_JFZF01000028.1|GCF_000709065.1_70      -            313 protocat_beta        TIGR02422    224     1e-07   39.9   8.2   1   3    0.0014       2.4   15.5   0.0    66    89   145   168   144   168 0.97 # 76901 # 77839 # 1 # ID=201430_70;partial=00;start_type=ATG;rbs_motif=AGGA;rbs_spacer=5-10bp;gc_cont=0.645
NZ_JFZF01000028.1|GCF_000709065.1_70      -            313 protocat_beta        TIGR02422    224     1e-07   39.9   8.2   2   3   0.00023       0.4   18.0   1.1   117   137   191   211   190   215 0.92 # 76901 # 77839 # 1 # ID=201430_70;partial=00;start_type=ATG;rbs_motif=AGGA;rbs_spacer=5-10bp;gc_cont=0.645
NZ_JFZF01000028.1|GCF_000709065.1_70      -            313 protocat_beta        TIGR02422    224     1e-07   39.9   8.2   3   3       0.1   1.8e+02    9.3   0.6   144   164   229   248   228   250 0.86 # 76901 # 77839 # 1 # ID=201430_70;partial=00;start_type=ATG;rbs_motif=AGGA;rbs_spacer=5-10bp;gc_cont=0.645
DDBR01000002.1|GCA_002332825.1_9          -            313 protocat_beta        TIGR02422    224     1e-07   39.8   8.2   1   3    0.0014       2.4   15.5   0.0    66    89   145   168   144   168 0.97 # 6344 # 7282 # 1 # ID=339357_9;partial=00;start_type=ATG;rbs_motif=AGGA;rbs_spacer=5-10bp;gc_cont=0.643
DDBR01000002.1|GCA_002332825.1_9          -            313 protocat_beta        TIGR02422    224     1e-07   39.8   8.2   2   3   0.00023       0.4   18.0   1.1   117   137   191   211   190   215 0.92 # 6344 # 7282 # 1 # ID=339357_9;partial=00;start_type=ATG;rbs_motif=AGGA;rbs_spacer=5-10bp;gc_cont=0.643
DDBR01000002.1|GCA_002332825.1_9          -            313 protocat_beta        TIGR02422    224     1e-07   39.8   8.2   3   3       0.1   1.8e+02    9.3   0.6   144   164   229   248   228   250 0.86 # 6344 # 7282 # 1 # ID=339357_9;partial=00;start_type=ATG;rbs_motif=AGGA;rbs_spacer=5-10bp;gc_cont=0.643
DDCI01000024.1|GCA_002335265.1_9          -            313 protocat_beta        TIGR02422    224     1e-07   39.8   8.2   1   3    0.0014       2.4   15.5   0.0    66    89   145   168   144   168 0.97 # 6336 # 7274 # 1 # ID=228468_9;partial=00;start_type=ATG;rbs_motif=AGGA;rbs_spacer=5-10bp;gc_cont=0.643
DDCI01000024.1|GCA_002335265.1_9          -            313 protocat_beta        TIGR02422    224     1e-07   39.8   8.2   2   3   0.00023       0.4   18.0   1.1   117   137   191   211   190   215 0.92 # 6336 # 7274 # 1 # ID=228468_9;partial=00;start_type=ATG;rbs_motif=AGGA;rbs_spacer=5-10bp;gc_cont=0.643
DDCI01000024.1|GCA_002335265.1_9          -            313 protocat_beta        TIGR02422    224     1e-07   39.8   8.2   3   3       0.1   1.8e+02    9.3   0.6   144   164   229   248   228   250 0.86 # 6336 # 7274 # 1 # ID=228468_9;partial=00;start_type=ATG;rbs_motif=AGGA;rbs_spacer=5-10bp;gc_cont=0.643
DDMY01000041.1|GCA_002340825.1_9          -            313 protocat_beta        TIGR02422    224     1e-07   39.8   8.2   1   3    0.0014       2.4   15.5   0.0    66    89   145   168   144   168 0.97 # 6283 # 7221 # 1 # ID=44785_9;partial=00;start_type=ATG;rbs_motif=AGGA;rbs_spacer=5-10bp;gc_cont=0.643
DDMY01000041.1|GCA_002340825.1_9          -            313 protocat_beta        TIGR02422    224     1e-07   39.8   8.2   2   3   0.00023       0.4   18.0   1.1   117   137   191   211   190   215 0.92 # 6283 # 7221 # 1 # ID=44785_9;partial=00;start_type=ATG;rbs_motif=AGGA;rbs_spacer=5-10bp;gc_cont=0.643
DDMY01000041.1|GCA_002340825.1_9          -            313 protocat_beta        TIGR02422    224     1e-07   39.8   8.2   3   3       0.1   1.8e+02    9.3   0.6   144   164   229   248   228   250 0.86 # 6283 # 7221 # 1 # ID=44785_9;partial=00;start_type=ATG;rbs_motif=AGGA;rbs_spacer=5-10bp;gc_cont=0.643
DDNG01000006.1|GCA_002341065.1_9          -            313 protocat_beta        TIGR02422    224     1e-07   39.8   8.2   1   3    0.0014       2.4   15.5   0.0    66    89   145   168   144   168 0.97 # 6283 # 7221 # 1 # ID=10925_9;partial=00;start_type=ATG;rbs_motif=AGGA;rbs_spacer=5-10bp;gc_cont=0.643
DDNG01000006.1|GCA_002341065.1_9          -            313 protocat_beta        TIGR02422    224     1e-07   39.8   8.2   2   3   0.00023       0.4   18.0   1.1   117   137   191   211   190   215 0.92 # 6283 # 7221 # 1 # ID=10925_9;partial=00;start_type=ATG;rbs_motif=AGGA;rbs_spacer=5-10bp;gc_cont=0.643
DDNG01000006.1|GCA_002341065.1_9          -            313 protocat_beta        TIGR02422    224     1e-07   39.8   8.2   3   3       0.1   1.8e+02    9.3   0.6   144   164   229   248   228   250 0.86 # 6283 # 7221 # 1 # ID=10925_9;partial=00;start_type=ATG;rbs_motif=AGGA;rbs_spacer=5-10bp;gc_cont=0.643
DNOC01000346.1|GCA_003497725.1_7          -            313 protocat_beta        TIGR02422    224     1e-07   39.8   8.2   1   3    0.0014       2.4   15.5   0.0    66    89   145   168   144   168 0.97 # 4141 # 5079 # 1 # ID=37792_7;partial=00;start_type=ATG;rbs_motif=AGGA;rbs_spacer=5-10bp;gc_cont=0.643
DNOC01000346.1|GCA_003497725.1_7          -            313 protocat_beta        TIGR02422    224     1e-07   39.8   8.2   2   3   0.00023       0.4   18.0   1.1   117   137   191   211   190   215 0.92 # 4141 # 5079 # 1 # ID=37792_7;partial=00;start_type=ATG;rbs_motif=AGGA;rbs_spacer=5-10bp;gc_cont=0.643
DNOC01000346.1|GCA_003497725.1_7          -            313 protocat_beta        TIGR02422    224     1e-07   39.8   8.2   3   3       0.1   1.8e+02    9.3   0.6   144   164   229   248   228   250 0.86 # 4141 # 5079 # 1 # ID=37792_7;partial=00;start_type=ATG;rbs_motif=AGGA;rbs_spacer=5-10bp;gc_cont=0.643
FYAX01000013.1|GCA_900185755.1_1050       -            313 protocat_beta        TIGR02422    224     1e-07   39.8   8.2   1   3    0.0014       2.4   15.5   0.0    66    89   145   168   144   168 0.97 # 1171886 # 1172824 # 1 # ID=431170_1050;partial=00;start_type=ATG;rbs_motif=AGGA;rbs_spacer=5-10bp;gc_cont=0.643
FYAX01000013.1|GCA_900185755.1_1050       -            313 protocat_beta        TIGR02422    224     1e-07   39.8   8.2   2   3   0.00023       0.4   18.0   1.1   117   137   191   211   190   215 0.92 # 1171886 # 1172824 # 1 # ID=431170_1050;partial=00;start_type=ATG;rbs_motif=AGGA;rbs_spacer=5-10bp;gc_cont=0.643
FYAX01000013.1|GCA_900185755.1_1050       -            313 protocat_beta        TIGR02422    224     1e-07   39.8   8.2   3   3       0.1   1.8e+02    9.3   0.6   144   164   229   248   228   250 0.86 # 1171886 # 1172824 # 1 # ID=431170_1050;partial=00;start_type=ATG;rbs_motif=AGGA;rbs_spacer=5-10bp;gc_cont=0.643
NZ_RQIY01000009.1|GCF_003849705.1_109     -            196 protocat_beta        TIGR02422    224     1e-07   39.8   0.2   1   2   0.00019      0.34   18.3   0.0    63    95    44    76    43    77 0.91 # 124557 # 125144 # -1 # ID=58846_109;partial=00;start_type=ATG;rbs_motif=GGAG/GAGG;rbs_spacer=5-10bp;gc_cont=0.648
NZ_RQIY01000009.1|GCF_003849705.1_109     -            196 protocat_beta        TIGR02422    224     1e-07   39.8   0.2   2   2   0.00036      0.63   17.4   0.3   175   222   150   192   149   192 0.95 # 124557 # 125144 # -1 # ID=58846_109;partial=00;start_type=ATG;rbs_motif=GGAG/GAGG;rbs_spacer=5-10bp;gc_cont=0.648
NC_008060.1|GCF_000014085.1_1297          -            317 protocat_beta        TIGR02422    224     1e-07   39.8   2.1   1   3   9.7e-05      0.17   19.3   0.0    66    97   140   171   139   172 0.94 # 1437275 # 1438225 # -1 # ID=361010_1297;partial=00;start_type=ATG;rbs_motif=GGAG/GAGG;rbs_spacer=5-10bp;gc_cont=0.659
NC_008060.1|GCF_000014085.1_1297          -            317 protocat_beta        TIGR02422    224     1e-07   39.8   2.1   2   3     0.046        80   10.4   0.1   118   131   189   202   185   205 0.95 # 1437275 # 1438225 # -1 # ID=361010_1297;partial=00;start_type=ATG;rbs_motif=GGAG/GAGG;rbs_spacer=5-10bp;gc_cont=0.659
NC_008060.1|GCF_000014085.1_1297          -            317 protocat_beta        TIGR02422    224     1e-07   39.8   2.1   3   3       0.2   3.6e+02    8.3   0.2   144   176   226   257   226   257 0.83 # 1437275 # 1438225 # -1 # ID=361010_1297;partial=00;start_type=ATG;rbs_motif=GGAG/GAGG;rbs_spacer=5-10bp;gc_cont=0.659
NC_008544.1|GCF_000203955.1_654           -            317 protocat_beta        TIGR02422    224     1e-07   39.8   2.1   1   3   9.7e-05      0.17   19.3   0.0    66    97   140   171   139   172 0.94 # 745768 # 746718 # 1 # ID=388395_654;partial=00;start_type=ATG;rbs_motif=GGAG/GAGG;rbs_spacer=5-10bp;gc_cont=0.659
NC_008544.1|GCF_000203955.1_654           -            317 protocat_beta        TIGR02422    224     1e-07   39.8   2.1   2   3     0.046        80   10.4   0.1   118   131   189   202   185   205 0.95 # 745768 # 746718 # 1 # ID=388395_654;partial=00;start_type=ATG;rbs_motif=GGAG/GAGG;rbs_spacer=5-10bp;gc_cont=0.659
NC_008544.1|GCF_000203955.1_654           -            317 protocat_beta        TIGR02422    224     1e-07   39.8   2.1   3   3       0.2   3.6e+02    8.3   0.2   144   176   226   257   226   257 0.83 # 745768 # 746718 # 1 # ID=388395_654;partial=00;start_type=ATG;rbs_motif=GGAG/GAGG;rbs_spacer=5-10bp;gc_cont=0.659
NZ_BBSK01000151.1|GCF_001319805.1_17      -            317 protocat_beta        TIGR02422    224     1e-07   39.8   2.1   1   3   9.7e-05      0.17   19.3   0.0    66    97   140   171   139   172 0.94 # 19124 # 20074 # -1 # ID=373562_17;partial=00;start_type=ATG;rbs_motif=GGAG/GAGG;rbs_spacer=5-10bp;gc_cont=0.659
NZ_BBSK01000151.1|GCF_001319805.1_17      -            317 protocat_beta        TIGR02422    224     1e-07   39.8   2.1   2   3     0.046        80   10.4   0.1   118   131   189   202   185   205 0.95 # 19124 # 20074 # -1 # ID=373562_17;partial=00;start_type=ATG;rbs_motif=GGAG/GAGG;rbs_spacer=5-10bp;gc_cont=0.659
NZ_BBSK01000151.1|GCF_001319805.1_17      -            317 protocat_beta        TIGR02422    224     1e-07   39.8   2.1   3   3       0.2   3.6e+02    8.3   0.2   144   176   226   257   226   257 0.83 # 19124 # 20074 # -1 # ID=373562_17;partial=00;start_type=ATG;rbs_motif=GGAG/GAGG;rbs_spacer=5-10bp;gc_cont=0.659
NZ_CP017240.1|GCF_002007585.1_380         -            317 protocat_beta        TIGR02422    224     1e-07   39.8   2.1   1   3   9.7e-05      0.17   19.3   0.0    66    97   140   171   139   172 0.94 # 439965 # 440915 # 1 # ID=511535_380;partial=00;start_type=ATG;rbs_motif=GGAG/GAGG;rbs_spacer=5-10bp;gc_cont=0.659
NZ_CP017240.1|GCF_002007585.1_380         -            317 protocat_beta        TIGR02422    224     1e-07   39.8   2.1   2   3     0.046        80   10.4   0.1   118   131   189   202   185   205 0.95 # 439965 # 440915 # 1 # ID=511535_380;partial=00;start_type=ATG;rbs_motif=GGAG/GAGG;rbs_spacer=5-10bp;gc_cont=0.659
NZ_CP017240.1|GCF_002007585.1_380         -            317 protocat_beta        TIGR02422    224     1e-07   39.8   2.1   3   3       0.2   3.6e+02    8.3   0.2   144   176   226   257   226   257 0.83 # 439965 # 440915 # 1 # ID=511535_380;partial=00;start_type=ATG;rbs_motif=GGAG/GAGG;rbs_spacer=5-10bp;gc_cont=0.659
NZ_JTAZ02000002.1|GCF_000783555.1_272     -            317 protocat_beta        TIGR02422    224     1e-07   39.8   2.1   1   3   9.7e-05      0.17   19.3   0.0    66    97   140   171   139   172 0.94 # 302083 # 303033 # 1 # ID=421921_272;partial=00;start_type=ATG;rbs_motif=GGAG/GAGG;rbs_spacer=5-10bp;gc_cont=0.659
NZ_JTAZ02000002.1|GCF_000783555.1_272     -            317 protocat_beta        TIGR02422    224     1e-07   39.8   2.1   2   3     0.046        80   10.4   0.1   118   131   189   202   185   205 0.95 # 302083 # 303033 # 1 # ID=421921_272;partial=00;start_type=ATG;rbs_motif=GGAG/GAGG;rbs_spacer=5-10bp;gc_cont=0.659
NZ_JTAZ02000002.1|GCF_000783555.1_272     -            317 protocat_beta        TIGR02422    224     1e-07   39.8   2.1   3   3       0.2   3.6e+02    8.3   0.2   144   176   226   257   226   257 0.83 # 302083 # 303033 # 1 # ID=421921_272;partial=00;start_type=ATG;rbs_motif=GGAG/GAGG;rbs_spacer=5-10bp;gc_cont=0.659
NZ_RKIO01000003.1|GCF_003938685.1_422     -            317 protocat_beta        TIGR02422    224     1e-07   39.8   2.1   1   3   9.7e-05      0.17   19.3   0.0    66    97   140   171   139   172 0.94 # 517162 # 518112 # 1 # ID=266391_422;partial=00;start_type=ATG;rbs_motif=GGAG/GAGG;rbs_spacer=5-10bp;gc_cont=0.659
NZ_RKIO01000003.1|GCF_003938685.1_422     -            317 protocat_beta        TIGR02422    224     1e-07   39.8   2.1   2   3     0.046        80   10.4   0.1   118   131   189   202   185   205 0.95 # 517162 # 518112 # 1 # ID=266391_422;partial=00;start_type=ATG;rbs_motif=GGAG/GAGG;rbs_spacer=5-10bp;gc_cont=0.659
NZ_RKIO01000003.1|GCF_003938685.1_422     -            317 protocat_beta        TIGR02422    224     1e-07   39.8   2.1   3   3       0.2   3.6e+02    8.3   0.2   144   176   226   257   226   257 0.83 # 517162 # 518112 # 1 # ID=266391_422;partial=00;start_type=ATG;rbs_motif=GGAG/GAGG;rbs_spacer=5-10bp;gc_cont=0.659
NZ_CP014307.1|GCF_001557535.1_185         -            311 protocat_beta        TIGR02422    224   1.1e-07   39.7   1.2   1   3   2.1e-05     0.038   21.4   0.0    66    97   134   165   133   166 0.92 # 207270 # 208202 # -1 # ID=26308_185;partial=00;start_type=ATG;rbs_motif=GGAG/GAGG;rbs_spacer=5-10bp;gc_cont=0.591
NZ_CP014307.1|GCF_001557535.1_185         -            311 protocat_beta        TIGR02422    224   1.1e-07   39.7   1.2   2   3       0.4   7.1e+02    7.3   0.1   118   131   183   196   183   199 0.95 # 207270 # 208202 # -1 # ID=26308_185;partial=00;start_type=ATG;rbs_motif=GGAG/GAGG;rbs_spacer=5-10bp;gc_cont=0.591
NZ_CP014307.1|GCF_001557535.1_185         -            311 protocat_beta        TIGR02422    224   1.1e-07   39.7   1.2   3   3      0.29   5.2e+02    7.7   0.1   144   176   220   251   220   251 0.82 # 207270 # 208202 # -1 # ID=26308_185;partial=00;start_type=ATG;rbs_motif=GGAG/GAGG;rbs_spacer=5-10bp;gc_cont=0.591
NZ_CP014307.1|GCF_001557535.2_185         -            311 protocat_beta        TIGR02422    224   1.1e-07   39.7   1.2   1   3   2.1e-05     0.038   21.4   0.0    66    97   134   165   133   166 0.92 # 207270 # 208202 # -1 # ID=178132_185;partial=00;start_type=ATG;rbs_motif=GGAG/GAGG;rbs_spacer=5-10bp;gc_cont=0.591
NZ_CP014307.1|GCF_001557535.2_185         -            311 protocat_beta        TIGR02422    224   1.1e-07   39.7   1.2   2   3       0.4   7.1e+02    7.3   0.1   118   131   183   196   183   199 0.95 # 207270 # 208202 # -1 # ID=178132_185;partial=00;start_type=ATG;rbs_motif=GGAG/GAGG;rbs_spacer=5-10bp;gc_cont=0.591
NZ_CP014307.1|GCF_001557535.2_185         -            311 protocat_beta        TIGR02422    224   1.1e-07   39.7   1.2   3   3      0.29   5.2e+02    7.7   0.1   144   176   220   251   220   251 0.82 # 207270 # 208202 # -1 # ID=178132_185;partial=00;start_type=ATG;rbs_motif=GGAG/GAGG;rbs_spacer=5-10bp;gc_cont=0.591
NZ_MSRG01000055.1|GCF_001935975.1_148     -            311 protocat_beta        TIGR02422    224   1.1e-07   39.7   1.2   1   3   2.1e-05     0.038   21.4   0.0    66    97   134   165   133   166 0.92 # 168717 # 169649 # -1 # ID=12546_148;partial=00;start_type=ATG;rbs_motif=GGAG/GAGG;rbs_spacer=5-10bp;gc_cont=0.591
NZ_MSRG01000055.1|GCF_001935975.1_148     -            311 protocat_beta        TIGR02422    224   1.1e-07   39.7   1.2   2   3       0.4   7.1e+02    7.3   0.1   118   131   183   196   183   199 0.95 # 168717 # 169649 # -1 # ID=12546_148;partial=00;start_type=ATG;rbs_motif=GGAG/GAGG;rbs_spacer=5-10bp;gc_cont=0.591
NZ_MSRG01000055.1|GCF_001935975.1_148     -            311 protocat_beta        TIGR02422    224   1.1e-07   39.7   1.2   3   3      0.29   5.2e+02    7.7   0.1   144   176   220   251   220   251 0.82 # 168717 # 169649 # -1 # ID=12546_148;partial=00;start_type=ATG;rbs_motif=GGAG/GAGG;rbs_spacer=5-10bp;gc_cont=0.591
NZ_NBTZ01000060.1|GCF_002141485.1_74      -            311 protocat_beta        TIGR02422    224   1.1e-07   39.7   1.2   1   3   2.1e-05     0.038   21.4   0.0    66    97   134   165   133   166 0.92 # 89501 # 90433 # 1 # ID=8623_74;partial=00;start_type=ATG;rbs_motif=GGAG/GAGG;rbs_spacer=5-10bp;gc_cont=0.591
NZ_NBTZ01000060.1|GCF_002141485.1_74      -            311 protocat_beta        TIGR02422    224   1.1e-07   39.7   1.2   2   3       0.4   7.1e+02    7.3   0.1   118   131   183   196   183   199 0.95 # 89501 # 90433 # 1 # ID=8623_74;partial=00;start_type=ATG;rbs_motif=GGAG/GAGG;rbs_spacer=5-10bp;gc_cont=0.591
NZ_NBTZ01000060.1|GCF_002141485.1_74      -            311 protocat_beta        TIGR02422    224   1.1e-07   39.7   1.2   3   3      0.29   5.2e+02    7.7   0.1   144   176   220   251   220   251 0.82 # 89501 # 90433 # 1 # ID=8623_74;partial=00;start_type=ATG;rbs_motif=GGAG/GAGG;rbs_spacer=5-10bp;gc_cont=0.591
NC_010512.1|GCF_000019505.1_118           -            317 protocat_beta        TIGR02422    224   1.2e-07   39.6   3.1   1   3   8.3e-05      0.15   19.5   0.0    66    97   140   171   139   172 0.94 # 125497 # 126447 # 1 # ID=39262_118;partial=00;start_type=ATG;rbs_motif=GGAG/GAGG;rbs_spacer=5-10bp;gc_cont=0.658
NC_010512.1|GCF_000019505.1_118           -            317 protocat_beta        TIGR02422    224   1.2e-07   39.6   3.1   2   3     0.053        94   10.2   0.1   118   131   189   202   188   205 0.96 # 125497 # 126447 # 1 # ID=39262_118;partial=00;start_type=ATG;rbs_motif=GGAG/GAGG;rbs_spacer=5-10bp;gc_cont=0.658
NC_010512.1|GCF_000019505.1_118           -            317 protocat_beta        TIGR02422    224   1.2e-07   39.6   3.1   3   3      0.11   1.9e+02    9.2   0.1   144   176   226   257   226   257 0.92 # 125497 # 126447 # 1 # ID=39262_118;partial=00;start_type=ATG;rbs_motif=GGAG/GAGG;rbs_spacer=5-10bp;gc_cont=0.658
NZ_RDRT01000003.1|GCF_003693385.1_1766    -            280 protocat_beta        TIGR02422    224   1.2e-07   39.6   7.0   1   2   8.1e-09   1.4e-05   32.7   0.0    68    88   129   149   127   156 0.92 # 2037546 # 2038385 # 1 # ID=222329_1766;partial=00;start_type=ATG;rbs_motif=GGAG/GAGG;rbs_spacer=5-10bp;gc_cont=0.607
NZ_RDRT01000003.1|GCF_003693385.1_1766    -            280 protocat_beta        TIGR02422    224   1.2e-07   39.6   7.0   2   2      0.23   4.1e+02    8.1   0.1   119   135   175   191   170   193 0.85 # 2037546 # 2038385 # 1 # ID=222329_1766;partial=00;start_type=ATG;rbs_motif=GGAG/GAGG;rbs_spacer=5-10bp;gc_cont=0.607
NZ_RSET01000004.1|GCF_003945255.1_134     -            280 protocat_beta        TIGR02422    224   1.2e-07   39.6   7.0   1   2   8.1e-09   1.4e-05   32.7   0.0    68    88   129   149   127   156 0.92 # 146040 # 146879 # -1 # ID=412434_134;partial=00;start_type=ATG;rbs_motif=GGAG/GAGG;rbs_spacer=5-10bp;gc_cont=0.607
NZ_RSET01000004.1|GCF_003945255.1_134     -            280 protocat_beta        TIGR02422    224   1.2e-07   39.6   7.0   2   2      0.23   4.1e+02    8.1   0.1   119   135   175   191   170   193 0.85 # 146040 # 146879 # -1 # ID=412434_134;partial=00;start_type=ATG;rbs_motif=GGAG/GAGG;rbs_spacer=5-10bp;gc_cont=0.607
NZ_SOSF01000002.1|GCF_004366615.1_1710    -            280 protocat_beta        TIGR02422    224   1.2e-07   39.6   7.0   1   2   8.1e-09   1.4e-05   32.7   0.0    68    88   129   149   127   156 0.92 # 1974554 # 1975393 # 1 # ID=503076_1710;partial=00;start_type=ATG;rbs_motif=GGAG/GAGG;rbs_spacer=5-10bp;gc_cont=0.607
NZ_SOSF01000002.1|GCF_004366615.1_1710    -            280 protocat_beta        TIGR02422    224   1.2e-07   39.6   7.0   2   2      0.23   4.1e+02    8.1   0.1   119   135   175   191   170   193 0.85 # 1974554 # 1975393 # 1 # ID=503076_1710;partial=00;start_type=ATG;rbs_motif=GGAG/GAGG;rbs_spacer=5-10bp;gc_cont=0.607
NZ_ARZL01000041.1|GCF_001446035.1_5       -            301 protocat_beta        TIGR02422    224   1.2e-07   39.6   8.1   1   3   3.1e-05     0.054   20.9   0.9    66    90   127   151   123   154 0.91 # 3456 # 4358 # -1 # ID=355263_5;partial=00;start_type=ATG;rbs_motif=GGAG/GAGG;rbs_spacer=5-10bp;gc_cont=0.682
NZ_ARZL01000041.1|GCF_001446035.1_5       -            301 protocat_beta        TIGR02422    224   1.2e-07   39.6   8.1   2   3      0.92   1.6e+03    6.1   0.0   118   131   174   187   173   189 0.92 # 3456 # 4358 # -1 # ID=355263_5;partial=00;start_type=ATG;rbs_motif=GGAG/GAGG;rbs_spacer=5-10bp;gc_cont=0.682
NZ_ARZL01000041.1|GCF_001446035.1_5       -            301 protocat_beta        TIGR02422    224   1.2e-07   39.6   8.1   3   3    0.0042       7.5   13.8   0.2   144   176   211   242   211   242 0.92 # 3456 # 4358 # -1 # ID=355263_5;partial=00;start_type=ATG;rbs_motif=GGAG/GAGG;rbs_spacer=5-10bp;gc_cont=0.682
NZ_JQDL01000106.1|GCF_000773215.1_141     -            301 protocat_beta        TIGR02422    224   1.2e-07   39.6   8.1   1   3   3.1e-05     0.054   20.9   0.9    66    90   127   151   123   154 0.91 # 161266 # 162168 # 1 # ID=114390_141;partial=00;start_type=ATG;rbs_motif=GGAG/GAGG;rbs_spacer=5-10bp;gc_cont=0.683
NZ_JQDL01000106.1|GCF_000773215.1_141     -            301 protocat_beta        TIGR02422    224   1.2e-07   39.6   8.1   2   3      0.92   1.6e+03    6.1   0.0   118   131   174   187   173   189 0.92 # 161266 # 162168 # 1 # ID=114390_141;partial=00;start_type=ATG;rbs_motif=GGAG/GAGG;rbs_spacer=5-10bp;gc_cont=0.683
NZ_JQDL01000106.1|GCF_000773215.1_141     -            301 protocat_beta        TIGR02422    224   1.2e-07   39.6   8.1   3   3    0.0042       7.5   13.8   0.2   144   176   211   242   211   242 0.92 # 161266 # 162168 # 1 # ID=114390_141;partial=00;start_type=ATG;rbs_motif=GGAG/GAGG;rbs_spacer=5-10bp;gc_cont=0.683
NZ_LXAC01000110.1|GCF_001978995.1_41      -            301 protocat_beta        TIGR02422    224   1.2e-07   39.6   8.1   1   3   3.1e-05     0.054   20.9   0.9    66    90   127   151   123   154 0.91 # 49832 # 50734 # 1 # ID=386496_41;partial=00;start_type=ATG;rbs_motif=GGAG/GAGG;rbs_spacer=5-10bp;gc_cont=0.684
NZ_LXAC01000110.1|GCF_001978995.1_41      -            301 protocat_beta        TIGR02422    224   1.2e-07   39.6   8.1   2   3      0.92   1.6e+03    6.1   0.0   118   131   174   187   173   189 0.92 # 49832 # 50734 # 1 # ID=386496_41;partial=00;start_type=ATG;rbs_motif=GGAG/GAGG;rbs_spacer=5-10bp;gc_cont=0.684
NZ_LXAC01000110.1|GCF_001978995.1_41      -            301 protocat_beta        TIGR02422    224   1.2e-07   39.6   8.1   3   3    0.0042       7.5   13.8   0.2   144   176   211   242   211   242 0.92 # 49832 # 50734 # 1 # ID=386496_41;partial=00;start_type=ATG;rbs_motif=GGAG/GAGG;rbs_spacer=5-10bp;gc_cont=0.684
NZ_LXAD01000007.1|GCF_001979045.1_41      -            301 protocat_beta        TIGR02422    224   1.2e-07   39.6   8.1   1   3   3.1e-05     0.054   20.9   0.9    66    90   127   151   123   154 0.91 # 49764 # 50666 # 1 # ID=410712_41;partial=00;start_type=ATG;rbs_motif=GGAG/GAGG;rbs_spacer=5-10bp;gc_cont=0.684
NZ_LXAD01000007.1|GCF_001979045.1_41      -            301 protocat_beta        TIGR02422    224   1.2e-07   39.6   8.1   2   3      0.92   1.6e+03    6.1   0.0   118   131   174   187   173   189 0.92 # 49764 # 50666 # 1 # ID=410712_41;partial=00;start_type=ATG;rbs_motif=GGAG/GAGG;rbs_spacer=5-10bp;gc_cont=0.684
NZ_LXAD01000007.1|GCF_001979045.1_41      -            301 protocat_beta        TIGR02422    224   1.2e-07   39.6   8.1   3   3    0.0042       7.5   13.8   0.2   144   176   211   242   211   242 0.92 # 49764 # 50666 # 1 # ID=410712_41;partial=00;start_type=ATG;rbs_motif=GGAG/GAGG;rbs_spacer=5-10bp;gc_cont=0.684
NZ_LXAE01000161.1|GCF_001979065.1_6       -            301 protocat_beta        TIGR02422    224   1.2e-07   39.6   8.1   1   3   3.1e-05     0.054   20.9   0.9    66    90   127   151   123   154 0.91 # 3676 # 4578 # -1 # ID=21015_6;partial=00;start_type=ATG;rbs_motif=GGAG/GAGG;rbs_spacer=5-10bp;gc_cont=0.682
NZ_LXAE01000161.1|GCF_001979065.1_6       -            301 protocat_beta        TIGR02422    224   1.2e-07   39.6   8.1   2   3      0.92   1.6e+03    6.1   0.0   118   131   174   187   173   189 0.92 # 3676 # 4578 # -1 # ID=21015_6;partial=00;start_type=ATG;rbs_motif=GGAG/GAGG;rbs_spacer=5-10bp;gc_cont=0.682
NZ_LXAE01000161.1|GCF_001979065.1_6       -            301 protocat_beta        TIGR02422    224   1.2e-07   39.6   8.1   3   3    0.0042       7.5   13.8   0.2   144   176   211   242   211   242 0.92 # 3676 # 4578 # -1 # ID=21015_6;partial=00;start_type=ATG;rbs_motif=GGAG/GAGG;rbs_spacer=5-10bp;gc_cont=0.682
NZ_LXAS01000180.1|GCF_001979325.1_41      -            301 protocat_beta        TIGR02422    224   1.2e-07   39.6   8.1   1   3   3.1e-05     0.054   20.9   0.9    66    90   127   151   123   154 0.91 # 49825 # 50727 # 1 # ID=75858_41;partial=00;start_type=ATG;rbs_motif=GGAG/GAGG;rbs_spacer=5-10bp;gc_cont=0.683
NZ_LXAS01000180.1|GCF_001979325.1_41      -            301 protocat_beta        TIGR02422    224   1.2e-07   39.6   8.1   2   3      0.92   1.6e+03    6.1   0.0   118   131   174   187   173   189 0.92 # 49825 # 50727 # 1 # ID=75858_41;partial=00;start_type=ATG;rbs_motif=GGAG/GAGG;rbs_spacer=5-10bp;gc_cont=0.683
NZ_LXAS01000180.1|GCF_001979325.1_41      -            301 protocat_beta        TIGR02422    224   1.2e-07   39.6   8.1   3   3    0.0042       7.5   13.8   0.2   144   176   211   242   211   242 0.92 # 49825 # 50727 # 1 # ID=75858_41;partial=00;start_type=ATG;rbs_motif=GGAG/GAGG;rbs_spacer=5-10bp;gc_cont=0.683
NZ_LXCY01000154.1|GCF_001980495.1_6       -            301 protocat_beta        TIGR02422    224   1.2e-07   39.6   8.1   1   3   3.1e-05     0.054   20.9   0.9    66    90   127   151   123   154 0.91 # 3533 # 4435 # -1 # ID=521802_6;partial=00;start_type=ATG;rbs_motif=GGAG/GAGG;rbs_spacer=5-10bp;gc_cont=0.681
NZ_LXCY01000154.1|GCF_001980495.1_6       -            301 protocat_beta        TIGR02422    224   1.2e-07   39.6   8.1   2   3      0.92   1.6e+03    6.1   0.0   118   131   174   187   173   189 0.92 # 3533 # 4435 # -1 # ID=521802_6;partial=00;start_type=ATG;rbs_motif=GGAG/GAGG;rbs_spacer=5-10bp;gc_cont=0.681
NZ_LXCY01000154.1|GCF_001980495.1_6       -            301 protocat_beta        TIGR02422    224   1.2e-07   39.6   8.1   3   3    0.0042       7.5   13.8   0.2   144   176   211   242   211   242 0.92 # 3533 # 4435 # -1 # ID=521802_6;partial=00;start_type=ATG;rbs_motif=GGAG/GAGG;rbs_spacer=5-10bp;gc_cont=0.681
NZ_LXCZ01000260.1|GCF_001980515.1_2       -            301 protocat_beta        TIGR02422    224   1.2e-07   39.6   8.1   1   3   3.1e-05     0.054   20.9   0.9    66    90   127   151   123   154 0.91 # 488 # 1390 # -1 # ID=423794_2;partial=00;start_type=ATG;rbs_motif=GGAG/GAGG;rbs_spacer=5-10bp;gc_cont=0.681
NZ_LXCZ01000260.1|GCF_001980515.1_2       -            301 protocat_beta        TIGR02422    224   1.2e-07   39.6   8.1   2   3      0.92   1.6e+03    6.1   0.0   118   131   174   187   173   189 0.92 # 488 # 1390 # -1 # ID=423794_2;partial=00;start_type=ATG;rbs_motif=GGAG/GAGG;rbs_spacer=5-10bp;gc_cont=0.681
NZ_LXCZ01000260.1|GCF_001980515.1_2       -            301 protocat_beta        TIGR02422    224   1.2e-07   39.6   8.1   3   3    0.0042       7.5   13.8   0.2   144   176   211   242   211   242 0.92 # 488 # 1390 # -1 # ID=423794_2;partial=00;start_type=ATG;rbs_motif=GGAG/GAGG;rbs_spacer=5-10bp;gc_cont=0.681
NZ_LXDA01000149.1|GCF_001980545.1_2       -            301 protocat_beta        TIGR02422    224   1.2e-07   39.6   8.1   1   3   3.1e-05     0.054   20.9   0.9    66    90   127   151   123   154 0.91 # 488 # 1390 # -1 # ID=105216_2;partial=00;start_type=ATG;rbs_motif=GGAG/GAGG;rbs_spacer=5-10bp;gc_cont=0.681
NZ_LXDA01000149.1|GCF_001980545.1_2       -            301 protocat_beta        TIGR02422    224   1.2e-07   39.6   8.1   2   3      0.92   1.6e+03    6.1   0.0   118   131   174   187   173   189 0.92 # 488 # 1390 # -1 # ID=105216_2;partial=00;start_type=ATG;rbs_motif=GGAG/GAGG;rbs_spacer=5-10bp;gc_cont=0.681
NZ_LXDA01000149.1|GCF_001980545.1_2       -            301 protocat_beta        TIGR02422    224   1.2e-07   39.6   8.1   3   3    0.0042       7.5   13.8   0.2   144   176   211   242   211   242 0.92 # 488 # 1390 # -1 # ID=105216_2;partial=00;start_type=ATG;rbs_motif=GGAG/GAGG;rbs_spacer=5-10bp;gc_cont=0.681
NZ_CP009160.1|GCF_000770495.1_983         -            301 protocat_beta        TIGR02422    224   1.2e-07   39.6   8.1   1   3   3.1e-05     0.054   20.9   0.9    66    90   127   151   123   154 0.91 # 1257639 # 1258541 # -1 # ID=6425_983;partial=00;start_type=ATG;rbs_motif=GGAG/GAGG;rbs_spacer=5-10bp;gc_cont=0.680
NZ_CP009160.1|GCF_000770495.1_983         -            301 protocat_beta        TIGR02422    224   1.2e-07   39.6   8.1   2   3      0.92   1.6e+03    6.1   0.0   118   131   174   187   173   189 0.92 # 1257639 # 1258541 # -1 # ID=6425_983;partial=00;start_type=ATG;rbs_motif=GGAG/GAGG;rbs_spacer=5-10bp;gc_cont=0.680
NZ_CP009160.1|GCF_000770495.1_983         -            301 protocat_beta        TIGR02422    224   1.2e-07   39.6   8.1   3   3    0.0042       7.5   13.8   0.2   144   176   211   242   211   242 0.92 # 1257639 # 1258541 # -1 # ID=6425_983;partial=00;start_type=ATG;rbs_motif=GGAG/GAGG;rbs_spacer=5-10bp;gc_cont=0.680
NZ_JYBI01000002.1|GCF_000932105.1_538     -            301 protocat_beta        TIGR02422    224   1.2e-07   39.6   8.1   1   3   3.1e-05     0.054   20.9   0.9    66    90   127   151   123   154 0.91 # 671498 # 672400 # 1 # ID=10745_538;partial=00;start_type=ATG;rbs_motif=GGAG/GAGG;rbs_spacer=5-10bp;gc_cont=0.682
NZ_JYBI01000002.1|GCF_000932105.1_538     -            301 protocat_beta        TIGR02422    224   1.2e-07   39.6   8.1   2   3      0.92   1.6e+03    6.1   0.0   118   131   174   187   173   189 0.92 # 671498 # 672400 # 1 # ID=10745_538;partial=00;start_type=ATG;rbs_motif=GGAG/GAGG;rbs_spacer=5-10bp;gc_cont=0.682
NZ_JYBI01000002.1|GCF_000932105.1_538     -            301 protocat_beta        TIGR02422    224   1.2e-07   39.6   8.1   3   3    0.0042       7.5   13.8   0.2   144   176   211   242   211   242 0.92 # 671498 # 672400 # 1 # ID=10745_538;partial=00;start_type=ATG;rbs_motif=GGAG/GAGG;rbs_spacer=5-10bp;gc_cont=0.682
NZ_KN150933.1|GCF_000757055.1_1876        -            301 protocat_beta        TIGR02422    224   1.2e-07   39.6   8.1   1   3   3.1e-05     0.054   20.9   0.9    66    90   127   151   123   154 0.91 # 2414450 # 2415352 # -1 # ID=275102_1876;partial=00;start_type=ATG;rbs_motif=GGAG/GAGG;rbs_spacer=5-10bp;gc_cont=0.680
NZ_KN150933.1|GCF_000757055.1_1876        -            301 protocat_beta        TIGR02422    224   1.2e-07   39.6   8.1   2   3      0.92   1.6e+03    6.1   0.0   118   131   174   187   173   189 0.92 # 2414450 # 2415352 # -1 # ID=275102_1876;partial=00;start_type=ATG;rbs_motif=GGAG/GAGG;rbs_spacer=5-10bp;gc_cont=0.680
NZ_KN150933.1|GCF_000757055.1_1876        -            301 protocat_beta        TIGR02422    224   1.2e-07   39.6   8.1   3   3    0.0042       7.5   13.8   0.2   144   176   211   242   211   242 0.92 # 2414450 # 2415352 # -1 # ID=275102_1876;partial=00;start_type=ATG;rbs_motif=GGAG/GAGG;rbs_spacer=5-10bp;gc_cont=0.680
NZ_KN323038.1|GCF_000774625.1_1608        -            301 protocat_beta        TIGR02422    224   1.2e-07   39.6   8.1   1   3   3.1e-05     0.054   20.9   0.9    66    90   127   151   123   154 0.91 # 2060592 # 2061494 # -1 # ID=50650_1608;partial=00;start_type=ATG;rbs_motif=GGAG/GAGG;rbs_spacer=5-10bp;gc_cont=0.680
NZ_KN323038.1|GCF_000774625.1_1608        -            301 protocat_beta        TIGR02422    224   1.2e-07   39.6   8.1   2   3      0.92   1.6e+03    6.1   0.0   118   131   174   187   173   189 0.92 # 2060592 # 2061494 # -1 # ID=50650_1608;partial=00;start_type=ATG;rbs_motif=GGAG/GAGG;rbs_spacer=5-10bp;gc_cont=0.680
NZ_KN323038.1|GCF_000774625.1_1608        -            301 protocat_beta        TIGR02422    224   1.2e-07   39.6   8.1   3   3    0.0042       7.5   13.8   0.2   144   176   211   242   211   242 0.92 # 2060592 # 2061494 # -1 # ID=50650_1608;partial=00;start_type=ATG;rbs_motif=GGAG/GAGG;rbs_spacer=5-10bp;gc_cont=0.680
NC_021877.1|GCF_000439695.1_1740          -            301 protocat_beta        TIGR02422    224   1.2e-07   39.6   8.1   1   3   3.1e-05     0.054   20.9   0.9    66    90   127   151   123   154 0.91 # 2263806 # 2264708 # 1 # ID=120785_1740;partial=00;start_type=ATG;rbs_motif=GGAG/GAGG;rbs_spacer=5-10bp;gc_cont=0.683
NC_021877.1|GCF_000439695.1_1740          -            301 protocat_beta        TIGR02422    224   1.2e-07   39.6   8.1   2   3      0.92   1.6e+03    6.1   0.0   118   131   174   187   173   189 0.92 # 2263806 # 2264708 # 1 # ID=120785_1740;partial=00;start_type=ATG;rbs_motif=GGAG/GAGG;rbs_spacer=5-10bp;gc_cont=0.683
NC_021877.1|GCF_000439695.1_1740          -            301 protocat_beta        TIGR02422    224   1.2e-07   39.6   8.1   3   3    0.0042       7.5   13.8   0.2   144   176   211   242   211   242 0.92 # 2263806 # 2264708 # 1 # ID=120785_1740;partial=00;start_type=ATG;rbs_motif=GGAG/GAGG;rbs_spacer=5-10bp;gc_cont=0.683
NC_022658.1|GCF_000494855.1_1170          -            301 protocat_beta        TIGR02422    224   1.2e-07   39.6   8.1   1   3   3.1e-05     0.054   20.9   0.9    66    90   127   151   123   154 0.91 # 1400936 # 1401838 # 1 # ID=412535_1170;partial=00;start_type=ATG;rbs_motif=GGAG/GAGG;rbs_spacer=5-10bp;gc_cont=0.681
NC_022658.1|GCF_000494855.1_1170          -            301 protocat_beta        TIGR02422    224   1.2e-07   39.6   8.1   2   3      0.92   1.6e+03    6.1   0.0   118   131   174   187   173   189 0.92 # 1400936 # 1401838 # 1 # ID=412535_1170;partial=00;start_type=ATG;rbs_motif=GGAG/GAGG;rbs_spacer=5-10bp;gc_cont=0.681
NC_022658.1|GCF_000494855.1_1170          -            301 protocat_beta        TIGR02422    224   1.2e-07   39.6   8.1   3   3    0.0042       7.5   13.8   0.2   144   176   211   242   211   242 0.92 # 1400936 # 1401838 # 1 # ID=412535_1170;partial=00;start_type=ATG;rbs_motif=GGAG/GAGG;rbs_spacer=5-10bp;gc_cont=0.681
NZ_AAYX01000002.1|GCF_000169715.1_310     -            301 protocat_beta        TIGR02422    224   1.2e-07   39.6   8.1   1   3   3.1e-05     0.054   20.9   0.9    66    90   127   151   123   154 0.91 # 393260 # 394162 # 1 # ID=267172_310;partial=00;start_type=ATG;rbs_motif=GGAG/GAGG;rbs_spacer=5-10bp;gc_cont=0.683
NZ_AAYX01000002.1|GCF_000169715.1_310     -            301 protocat_beta        TIGR02422    224   1.2e-07   39.6   8.1   2   3      0.92   1.6e+03    6.1   0.0   118   131   174   187   173   189 0.92 # 393260 # 394162 # 1 # ID=267172_310;partial=00;start_type=ATG;rbs_motif=GGAG/GAGG;rbs_spacer=5-10bp;gc_cont=0.683
NZ_AAYX01000002.1|GCF_000169715.1_310     -            301 protocat_beta        TIGR02422    224   1.2e-07   39.6   8.1   3   3    0.0042       7.5   13.8   0.2   144   176   211   242   211   242 0.92 # 393260 # 394162 # 1 # ID=267172_310;partial=00;start_type=ATG;rbs_motif=GGAG/GAGG;rbs_spacer=5-10bp;gc_cont=0.683
NZ_ABBQ01000911.1|GCF_000170575.1_11      -            301 protocat_beta        TIGR02422    224   1.2e-07   39.6   8.1   1   3   3.1e-05     0.054   20.9   0.9    66    90   127   151   123   154 0.91 # 9675 # 10577 # 1 # ID=452548_11;partial=00;start_type=ATG;rbs_motif=GGAG/GAGG;rbs_spacer=5-10bp;gc_cont=0.681
NZ_ABBQ01000911.1|GCF_000170575.1_11      -            301 protocat_beta        TIGR02422    224   1.2e-07   39.6   8.1   2   3      0.92   1.6e+03    6.1   0.0   118   131   174   187   173   189 0.92 # 9675 # 10577 # 1 # ID=452548_11;partial=00;start_type=ATG;rbs_motif=GGAG/GAGG;rbs_spacer=5-10bp;gc_cont=0.681
NZ_ABBQ01000911.1|GCF_000170575.1_11      -            301 protocat_beta        TIGR02422    224   1.2e-07   39.6   8.1   3   3    0.0042       7.5   13.8   0.2   144   176   211   242   211   242 0.92 # 9675 # 10577 # 1 # ID=452548_11;partial=00;start_type=ATG;rbs_motif=GGAG/GAGG;rbs_spacer=5-10bp;gc_cont=0.681
NZ_ARZG01000275.1|GCF_001445855.1_39      -            301 protocat_beta        TIGR02422    224   1.2e-07   39.6   8.1   1   3   3.1e-05     0.054   20.9   0.9    66    90   127   151   123   154 0.91 # 46897 # 47799 # 1 # ID=23615_39;partial=00;start_type=ATG;rbs_motif=GGAG/GAGG;rbs_spacer=5-10bp;gc_cont=0.681
NZ_ARZG01000275.1|GCF_001445855.1_39      -            301 protocat_beta        TIGR02422    224   1.2e-07   39.6   8.1   2   3      0.92   1.6e+03    6.1   0.0   118   131   174   187   173   189 0.92 # 46897 # 47799 # 1 # ID=23615_39;partial=00;start_type=ATG;rbs_motif=GGAG/GAGG;rbs_spacer=5-10bp;gc_cont=0.681
NZ_ARZG01000275.1|GCF_001445855.1_39      -            301 protocat_beta        TIGR02422    224   1.2e-07   39.6   8.1   3   3    0.0042       7.5   13.8   0.2   144   176   211   242   211   242 0.92 # 46897 # 47799 # 1 # ID=23615_39;partial=00;start_type=ATG;rbs_motif=GGAG/GAGG;rbs_spacer=5-10bp;gc_cont=0.681
NZ_ARZN01000059.1|GCF_001446075.1_34      -            301 protocat_beta        TIGR02422    224   1.2e-07   39.6   8.1   1   3   3.1e-05     0.054   20.9   0.9    66    90   127   151   123   154 0.91 # 42605 # 43507 # 1 # ID=287428_34;partial=00;start_type=ATG;rbs_motif=GGAG/GAGG;rbs_spacer=5-10bp;gc_cont=0.681
NZ_ARZN01000059.1|GCF_001446075.1_34      -            301 protocat_beta        TIGR02422    224   1.2e-07   39.6   8.1   2   3      0.92   1.6e+03    6.1   0.0   118   131   174   187   173   189 0.92 # 42605 # 43507 # 1 # ID=287428_34;partial=00;start_type=ATG;rbs_motif=GGAG/GAGG;rbs_spacer=5-10bp;gc_cont=0.681
NZ_ARZN01000059.1|GCF_001446075.1_34      -            301 protocat_beta        TIGR02422    224   1.2e-07   39.6   8.1   3   3    0.0042       7.5   13.8   0.2   144   176   211   242   211   242 0.92 # 42605 # 43507 # 1 # ID=287428_34;partial=00;start_type=ATG;rbs_motif=GGAG/GAGG;rbs_spacer=5-10bp;gc_cont=0.681
NZ_AXDS01000004.1|GCF_000500655.1_48      -            301 protocat_beta        TIGR02422    224   1.2e-07   39.6   8.1   1   3   3.1e-05     0.054   20.9   0.9    66    90   127   151   123   154 0.91 # 56760 # 57662 # 1 # ID=48532_48;partial=00;start_type=ATG;rbs_motif=GGAG/GAGG;rbs_spacer=5-10bp;gc_cont=0.683
NZ_AXDS01000004.1|GCF_000500655.1_48      -            301 protocat_beta        TIGR02422    224   1.2e-07   39.6   8.1   2   3      0.92   1.6e+03    6.1   0.0   118   131   174   187   173   189 0.92 # 56760 # 57662 # 1 # ID=48532_48;partial=00;start_type=ATG;rbs_motif=GGAG/GAGG;rbs_spacer=5-10bp;gc_cont=0.683
NZ_AXDS01000004.1|GCF_000500655.1_48      -            301 protocat_beta        TIGR02422    224   1.2e-07   39.6   8.1   3   3    0.0042       7.5   13.8   0.2   144   176   211   242   211   242 0.92 # 56760 # 57662 # 1 # ID=48532_48;partial=00;start_type=ATG;rbs_motif=GGAG/GAGG;rbs_spacer=5-10bp;gc_cont=0.683
NZ_CFVL01000031.1|GCF_001326895.1_45      -            301 protocat_beta        TIGR02422    224   1.2e-07   39.6   8.1   1   3   3.1e-05     0.054   20.9   0.9    66    90   127   151   123   154 0.91 # 56123 # 57025 # 1 # ID=507847_45;partial=00;start_type=ATG;rbs_motif=GGAG/GAGG;rbs_spacer=5-10bp;gc_cont=0.682
NZ_CFVL01000031.1|GCF_001326895.1_45      -            301 protocat_beta        TIGR02422    224   1.2e-07   39.6   8.1   2   3      0.92   1.6e+03    6.1   0.0   118   131   174   187   173   189 0.92 # 56123 # 57025 # 1 # ID=507847_45;partial=00;start_type=ATG;rbs_motif=GGAG/GAGG;rbs_spacer=5-10bp;gc_cont=0.682
NZ_CFVL01000031.1|GCF_001326895.1_45      -            301 protocat_beta        TIGR02422    224   1.2e-07   39.6   8.1   3   3    0.0042       7.5   13.8   0.2   144   176   211   242   211   242 0.92 # 56123 # 57025 # 1 # ID=507847_45;partial=00;start_type=ATG;rbs_motif=GGAG/GAGG;rbs_spacer=5-10bp;gc_cont=0.682
NZ_CGEW01000006.1|GCF_001320065.1_6       -            301 protocat_beta        TIGR02422    224   1.2e-07   39.6   8.1   1   3   3.1e-05     0.054   20.9   0.9    66    90   127   151   123   154 0.91 # 3574 # 4476 # -1 # ID=201807_6;partial=00;start_type=ATG;rbs_motif=GGAG/GAGG;rbs_spacer=5-10bp;gc_cont=0.679
NZ_CGEW01000006.1|GCF_001320065.1_6       -            301 protocat_beta        TIGR02422    224   1.2e-07   39.6   8.1   2   3      0.92   1.6e+03    6.1   0.0   118   131   174   187   173   189 0.92 # 3574 # 4476 # -1 # ID=201807_6;partial=00;start_type=ATG;rbs_motif=GGAG/GAGG;rbs_spacer=5-10bp;gc_cont=0.679
NZ_CGEW01000006.1|GCF_001320065.1_6       -            301 protocat_beta        TIGR02422    224   1.2e-07   39.6   8.1   3   3    0.0042       7.5   13.8   0.2   144   176   211   242   211   242 0.92 # 3574 # 4476 # -1 # ID=201807_6;partial=00;start_type=ATG;rbs_motif=GGAG/GAGG;rbs_spacer=5-10bp;gc_cont=0.679
NZ_CP004369.1|GCF_000583835.1_894         -            301 protocat_beta        TIGR02422    224   1.2e-07   39.6   8.1   1   3   3.1e-05     0.054   20.9   0.9    66    90   127   151   123   154 0.91 # 1177528 # 1178430 # 1 # ID=342087_894;partial=00;start_type=ATG;rbs_motif=GGAG/GAGG;rbs_spacer=5-10bp;gc_cont=0.683
NZ_CP004369.1|GCF_000583835.1_894         -            301 protocat_beta        TIGR02422    224   1.2e-07   39.6   8.1   2   3      0.92   1.6e+03    6.1   0.0   118   131   174   187   173   189 0.92 # 1177528 # 1178430 # 1 # ID=342087_894;partial=00;start_type=ATG;rbs_motif=GGAG/GAGG;rbs_spacer=5-10bp;gc_cont=0.683
NZ_CP004369.1|GCF_000583835.1_894         -            301 protocat_beta        TIGR02422    224   1.2e-07   39.6   8.1   3   3    0.0042       7.5   13.8   0.2   144   176   211   242   211   242 0.92 # 1177528 # 1178430 # 1 # ID=342087_894;partial=00;start_type=ATG;rbs_motif=GGAG/GAGG;rbs_spacer=5-10bp;gc_cont=0.683
NZ_CP009150.1|GCF_000770455.1_1952        -            301 protocat_beta        TIGR02422    224   1.2e-07   39.6   8.1   1   3   3.1e-05     0.054   20.9   0.9    66    90   127   151   123   154 0.91 # 2499386 # 2500288 # 1 # ID=473719_1952;partial=00;start_type=ATG;rbs_motif=GGAG/GAGG;rbs_spacer=5-10bp;gc_cont=0.682
NZ_CP009150.1|GCF_000770455.1_1952        -            301 protocat_beta        TIGR02422    224   1.2e-07   39.6   8.1   2   3      0.92   1.6e+03    6.1   0.0   118   131   174   187   173   189 0.92 # 2499386 # 2500288 # 1 # ID=473719_1952;partial=00;start_type=ATG;rbs_motif=GGAG/GAGG;rbs_spacer=5-10bp;gc_cont=0.682
NZ_CP009150.1|GCF_000770455.1_1952        -            301 protocat_beta        TIGR02422    224   1.2e-07   39.6   8.1   3   3    0.0042       7.5   13.8   0.2   144   176   211   242   211   242 0.92 # 2499386 # 2500288 # 1 # ID=473719_1952;partial=00;start_type=ATG;rbs_motif=GGAG/GAGG;rbs_spacer=5-10bp;gc_cont=0.682
NZ_CP009164.1|GCF_000770535.1_2149        -            301 protocat_beta        TIGR02422    224   1.2e-07   39.6   8.1   1   3   3.1e-05     0.054   20.9   0.9    66    90   127   151   123   154 0.91 # 2781253 # 2782155 # -1 # ID=470238_2149;partial=00;start_type=ATG;rbs_motif=GGAG/GAGG;rbs_spacer=5-10bp;gc_cont=0.680
NZ_CP009164.1|GCF_000770535.1_2149        -            301 protocat_beta        TIGR02422    224   1.2e-07   39.6   8.1   2   3      0.92   1.6e+03    6.1   0.0   118   131   174   187   173   189 0.92 # 2781253 # 2782155 # -1 # ID=470238_2149;partial=00;start_type=ATG;rbs_motif=GGAG/GAGG;rbs_spacer=5-10bp;gc_cont=0.680
NZ_CP009164.1|GCF_000770535.1_2149        -            301 protocat_beta        TIGR02422    224   1.2e-07   39.6   8.1   3   3    0.0042       7.5   13.8   0.2   144   176   211   242   211   242 0.92 # 2781253 # 2782155 # -1 # ID=470238_2149;partial=00;start_type=ATG;rbs_motif=GGAG/GAGG;rbs_spacer=5-10bp;gc_cont=0.680
NZ_CP009210.1|GCF_000755765.1_241         -            301 protocat_beta        TIGR02422    224   1.2e-07   39.6   8.1   1   3   3.1e-05     0.054   20.9   0.9    66    90   127   151   123   154 0.91 # 284598 # 285500 # 1 # ID=235017_241;partial=00;start_type=ATG;rbs_motif=GGAG/GAGG;rbs_spacer=5-10bp;gc_cont=0.683
NZ_CP009210.1|GCF_000755765.1_241         -            301 protocat_beta        TIGR02422    224   1.2e-07   39.6   8.1   2   3      0.92   1.6e+03    6.1   0.0   118   131   174   187   173   189 0.92 # 284598 # 285500 # 1 # ID=235017_241;partial=00;start_type=ATG;rbs_motif=GGAG/GAGG;rbs_spacer=5-10bp;gc_cont=0.683
NZ_CP009210.1|GCF_000755765.1_241         -            301 protocat_beta        TIGR02422    224   1.2e-07   39.6   8.1   3   3    0.0042       7.5   13.8   0.2   144   176   211   242   211   242 0.92 # 284598 # 285500 # 1 # ID=235017_241;partial=00;start_type=ATG;rbs_motif=GGAG/GAGG;rbs_spacer=5-10bp;gc_cont=0.683
NZ_CP017051.1|GCF_001975125.1_986         -            301 protocat_beta        TIGR02422    224   1.2e-07   39.6   8.1   1   3   3.1e-05     0.054   20.9   0.9    66    90   127   151   123   154 0.91 # 1270790 # 1271692 # 1 # ID=456224_986;partial=00;start_type=ATG;rbs_motif=GGAG/GAGG;rbs_spacer=5-10bp;gc_cont=0.683
NZ_CP017051.1|GCF_001975125.1_986         -            301 protocat_beta        TIGR02422    224   1.2e-07   39.6   8.1   2   3      0.92   1.6e+03    6.1   0.0   118   131   174   187   173   189 0.92 # 1270790 # 1271692 # 1 # ID=456224_986;partial=00;start_type=ATG;rbs_motif=GGAG/GAGG;rbs_spacer=5-10bp;gc_cont=0.683
NZ_CP017051.1|GCF_001975125.1_986         -            301 protocat_beta        TIGR02422    224   1.2e-07   39.6   8.1   3   3    0.0042       7.5   13.8   0.2   144   176   211   242   211   242 0.92 # 1270790 # 1271692 # 1 # ID=456224_986;partial=00;start_type=ATG;rbs_motif=GGAG/GAGG;rbs_spacer=5-10bp;gc_cont=0.683
NZ_CP017053.1|GCF_001975145.1_984         -            301 protocat_beta        TIGR02422    224   1.2e-07   39.6   8.1   1   3   3.1e-05     0.054   20.9   0.9    66    90   127   151   123   154 0.91 # 1270818 # 1271720 # 1 # ID=263749_984;partial=00;start_type=ATG;rbs_motif=GGAG/GAGG;rbs_spacer=5-10bp;gc_cont=0.683
NZ_CP017053.1|GCF_001975145.1_984         -            301 protocat_beta        TIGR02422    224   1.2e-07   39.6   8.1   2   3      0.92   1.6e+03    6.1   0.0   118   131   174   187   173   189 0.92 # 1270818 # 1271720 # 1 # ID=263749_984;partial=00;start_type=ATG;rbs_motif=GGAG/GAGG;rbs_spacer=5-10bp;gc_cont=0.683
NZ_CP017053.1|GCF_001975145.1_984         -            301 protocat_beta        TIGR02422    224   1.2e-07   39.6   8.1   3   3    0.0042       7.5   13.8   0.2   144   176   211   242   211   242 0.92 # 1270818 # 1271720 # 1 # ID=263749_984;partial=00;start_type=ATG;rbs_motif=GGAG/GAGG;rbs_spacer=5-10bp;gc_cont=0.683
NZ_JAUK01000216.1|GCF_002887835.1_21      -            301 protocat_beta        TIGR02422    224   1.2e-07   39.6   8.1   1   3   3.1e-05     0.054   20.9   0.9    66    90   127   151   123   154 0.91 # 22743 # 23645 # 1 # ID=79916_21;partial=00;start_type=ATG;rbs_motif=GGAG/GAGG;rbs_spacer=5-10bp;gc_cont=0.683
NZ_JAUK01000216.1|GCF_002887835.1_21      -            301 protocat_beta        TIGR02422    224   1.2e-07   39.6   8.1   2   3      0.92   1.6e+03    6.1   0.0   118   131   174   187   173   189 0.92 # 22743 # 23645 # 1 # ID=79916_21;partial=00;start_type=ATG;rbs_motif=GGAG/GAGG;rbs_spacer=5-10bp;gc_cont=0.683
NZ_JAUK01000216.1|GCF_002887835.1_21      -            301 protocat_beta        TIGR02422    224   1.2e-07   39.6   8.1   3   3    0.0042       7.5   13.8   0.2   144   176   211   242   211   242 0.92 # 22743 # 23645 # 1 # ID=79916_21;partial=00;start_type=ATG;rbs_motif=GGAG/GAGG;rbs_spacer=5-10bp;gc_cont=0.683
NZ_JNUQ01000120.1|GCF_001611585.1_126     -            301 protocat_beta        TIGR02422    224   1.2e-07   39.6   8.1   1   3   3.1e-05     0.054   20.9   0.9    66    90   127   151   123   154 0.91 # 136349 # 137251 # 1 # ID=209210_126;partial=00;start_type=ATG;rbs_motif=GGAG/GAGG;rbs_spacer=5-10bp;gc_cont=0.681
NZ_JNUQ01000120.1|GCF_001611585.1_126     -            301 protocat_beta        TIGR02422    224   1.2e-07   39.6   8.1   2   3      0.92   1.6e+03    6.1   0.0   118   131   174   187   173   189 0.92 # 136349 # 137251 # 1 # ID=209210_126;partial=00;start_type=ATG;rbs_motif=GGAG/GAGG;rbs_spacer=5-10bp;gc_cont=0.681
NZ_JNUQ01000120.1|GCF_001611585.1_126     -            301 protocat_beta        TIGR02422    224   1.2e-07   39.6   8.1   3   3    0.0042       7.5   13.8   0.2   144   176   211   242   211   242 0.92 # 136349 # 137251 # 1 # ID=209210_126;partial=00;start_type=ATG;rbs_motif=GGAG/GAGG;rbs_spacer=5-10bp;gc_cont=0.681
NZ_JPWS01000071.1|GCF_000773305.1_270     -            301 protocat_beta        TIGR02422    224   1.2e-07   39.6   8.1   1   3   3.1e-05     0.054   20.9   0.9    66    90   127   151   123   154 0.91 # 320681 # 321583 # 1 # ID=206874_270;partial=00;start_type=ATG;rbs_motif=GGAG/GAGG;rbs_spacer=5-10bp;gc_cont=0.683
NZ_JPWS01000071.1|GCF_000773305.1_270     -            301 protocat_beta        TIGR02422    224   1.2e-07   39.6   8.1   2   3      0.92   1.6e+03    6.1   0.0   118   131   174   187   173   189 0.92 # 320681 # 321583 # 1 # ID=206874_270;partial=00;start_type=ATG;rbs_motif=GGAG/GAGG;rbs_spacer=5-10bp;gc_cont=0.683
NZ_JPWS01000071.1|GCF_000773305.1_270     -            301 protocat_beta        TIGR02422    224   1.2e-07   39.6   8.1   3   3    0.0042       7.5   13.8   0.2   144   176   211   242   211   242 0.92 # 320681 # 321583 # 1 # ID=206874_270;partial=00;start_type=ATG;rbs_motif=GGAG/GAGG;rbs_spacer=5-10bp;gc_cont=0.683
NZ_JQDK01000119.1|GCF_000773165.1_5       -            301 protocat_beta        TIGR02422    224   1.2e-07   39.6   8.1   1   3   3.1e-05     0.054   20.9   0.9    66    90   127   151   123   154 0.91 # 2248 # 3150 # -1 # ID=51913_5;partial=00;start_type=ATG;rbs_motif=GGAG/GAGG;rbs_spacer=5-10bp;gc_cont=0.680
NZ_JQDK01000119.1|GCF_000773165.1_5       -            301 protocat_beta        TIGR02422    224   1.2e-07   39.6   8.1   2   3      0.92   1.6e+03    6.1   0.0   118   131   174   187   173   189 0.92 # 2248 # 3150 # -1 # ID=51913_5;partial=00;start_type=ATG;rbs_motif=GGAG/GAGG;rbs_spacer=5-10bp;gc_cont=0.680
NZ_JQDK01000119.1|GCF_000773165.1_5       -            301 protocat_beta        TIGR02422    224   1.2e-07   39.6   8.1   3   3    0.0042       7.5   13.8   0.2   144   176   211   242   211   242 0.92 # 2248 # 3150 # -1 # ID=51913_5;partial=00;start_type=ATG;rbs_motif=GGAG/GAGG;rbs_spacer=5-10bp;gc_cont=0.680
NZ_JQHQ01000140.1|GCF_000775675.1_5       -            301 protocat_beta        TIGR02422    224   1.2e-07   39.6   8.1   1   3   3.1e-05     0.054   20.9   0.9    66    90   127   151   123   154 0.91 # 2898 # 3800 # -1 # ID=493157_5;partial=00;start_type=ATG;rbs_motif=GGAG/GAGG;rbs_spacer=5-10bp;gc_cont=0.680
NZ_JQHQ01000140.1|GCF_000775675.1_5       -            301 protocat_beta        TIGR02422    224   1.2e-07   39.6   8.1   2   3      0.92   1.6e+03    6.1   0.0   118   131   174   187   173   189 0.92 # 2898 # 3800 # -1 # ID=493157_5;partial=00;start_type=ATG;rbs_motif=GGAG/GAGG;rbs_spacer=5-10bp;gc_cont=0.680
NZ_JQHQ01000140.1|GCF_000775675.1_5       -            301 protocat_beta        TIGR02422    224   1.2e-07   39.6   8.1   3   3    0.0042       7.5   13.8   0.2   144   176   211   242   211   242 0.92 # 2898 # 3800 # -1 # ID=493157_5;partial=00;start_type=ATG;rbs_motif=GGAG/GAGG;rbs_spacer=5-10bp;gc_cont=0.680
NZ_JQHR01000119.1|GCF_000775685.1_5       -            301 protocat_beta        TIGR02422    224   1.2e-07   39.6   8.1   1   3   3.1e-05     0.054   20.9   0.9    66    90   127   151   123   154 0.91 # 2898 # 3800 # -1 # ID=542879_5;partial=00;start_type=ATG;rbs_motif=GGAG/GAGG;rbs_spacer=5-10bp;gc_cont=0.680
NZ_JQHR01000119.1|GCF_000775685.1_5       -            301 protocat_beta        TIGR02422    224   1.2e-07   39.6   8.1   2   3      0.92   1.6e+03    6.1   0.0   118   131   174   187   173   189 0.92 # 2898 # 3800 # -1 # ID=542879_5;partial=00;start_type=ATG;rbs_motif=GGAG/GAGG;rbs_spacer=5-10bp;gc_cont=0.680
NZ_JQHR01000119.1|GCF_000775685.1_5       -            301 protocat_beta        TIGR02422    224   1.2e-07   39.6   8.1   3   3    0.0042       7.5   13.8   0.2   144   176   211   242   211   242 0.92 # 2898 # 3800 # -1 # ID=542879_5;partial=00;start_type=ATG;rbs_motif=GGAG/GAGG;rbs_spacer=5-10bp;gc_cont=0.680
NZ_JREN01000013.1|GCF_000773415.1_6       -            301 protocat_beta        TIGR02422    224   1.2e-07   39.6   8.1   1   3   3.1e-05     0.054   20.9   0.9    66    90   127   151   123   154 0.91 # 3532 # 4434 # -1 # ID=458929_6;partial=00;start_type=ATG;rbs_motif=GGAG/GAGG;rbs_spacer=5-10bp;gc_cont=0.680
NZ_JREN01000013.1|GCF_000773415.1_6       -            301 protocat_beta        TIGR02422    224   1.2e-07   39.6   8.1   2   3      0.92   1.6e+03    6.1   0.0   118   131   174   187   173   189 0.92 # 3532 # 4434 # -1 # ID=458929_6;partial=00;start_type=ATG;rbs_motif=GGAG/GAGG;rbs_spacer=5-10bp;gc_cont=0.680
NZ_JREN01000013.1|GCF_000773415.1_6       -            301 protocat_beta        TIGR02422    224   1.2e-07   39.6   8.1   3   3    0.0042       7.5   13.8   0.2   144   176   211   242   211   242 0.92 # 3532 # 4434 # -1 # ID=458929_6;partial=00;start_type=ATG;rbs_motif=GGAG/GAGG;rbs_spacer=5-10bp;gc_cont=0.680
NZ_KN323048.1|GCF_000774695.1_149         -            301 protocat_beta        TIGR02422    224   1.2e-07   39.6   8.1   1   3   3.1e-05     0.054   20.9   0.9    66    90   127   151   123   154 0.91 # 166051 # 166953 # 1 # ID=173048_149;partial=00;start_type=ATG;rbs_motif=GGAG/GAGG;rbs_spacer=5-10bp;gc_cont=0.683
NZ_KN323048.1|GCF_000774695.1_149         -            301 protocat_beta        TIGR02422    224   1.2e-07   39.6   8.1   2   3      0.92   1.6e+03    6.1   0.0   118   131   174   187   173   189 0.92 # 166051 # 166953 # 1 # ID=173048_149;partial=00;start_type=ATG;rbs_motif=GGAG/GAGG;rbs_spacer=5-10bp;gc_cont=0.683
NZ_KN323048.1|GCF_000774695.1_149         -            301 protocat_beta        TIGR02422    224   1.2e-07   39.6   8.1   3   3    0.0042       7.5   13.8   0.2   144   176   211   242   211   242 0.92 # 166051 # 166953 # 1 # ID=173048_149;partial=00;start_type=ATG;rbs_motif=GGAG/GAGG;rbs_spacer=5-10bp;gc_cont=0.683
NZ_LXAK01000006.1|GCF_001979195.1_107     -            301 protocat_beta        TIGR02422    224   1.2e-07   39.6   8.1   1   3   3.1e-05     0.054   20.9   0.9    66    90   127   151   123   154 0.91 # 116054 # 116956 # 1 # ID=16150_107;partial=00;start_type=ATG;rbs_motif=GGAG/GAGG;rbs_spacer=5-10bp;gc_cont=0.683
NZ_LXAK01000006.1|GCF_001979195.1_107     -            301 protocat_beta        TIGR02422    224   1.2e-07   39.6   8.1   2   3      0.92   1.6e+03    6.1   0.0   118   131   174   187   173   189 0.92 # 116054 # 116956 # 1 # ID=16150_107;partial=00;start_type=ATG;rbs_motif=GGAG/GAGG;rbs_spacer=5-10bp;gc_cont=0.683
NZ_LXAK01000006.1|GCF_001979195.1_107     -            301 protocat_beta        TIGR02422    224   1.2e-07   39.6   8.1   3   3    0.0042       7.5   13.8   0.2   144   176   211   242   211   242 0.92 # 116054 # 116956 # 1 # ID=16150_107;partial=00;start_type=ATG;rbs_motif=GGAG/GAGG;rbs_spacer=5-10bp;gc_cont=0.683
NZ_LXAN01000162.1|GCF_001979275.1_4       -            301 protocat_beta        TIGR02422    224   1.2e-07   39.6   8.1   1   3   3.1e-05     0.054   20.9   0.9    66    90   127   151   123   154 0.91 # 1093 # 1995 # -1 # ID=405076_4;partial=00;start_type=ATG;rbs_motif=GGAG/GAGG;rbs_spacer=5-10bp;gc_cont=0.679
NZ_LXAN01000162.1|GCF_001979275.1_4       -            301 protocat_beta        TIGR02422    224   1.2e-07   39.6   8.1   2   3      0.92   1.6e+03    6.1   0.0   118   131   174   187   173   189 0.92 # 1093 # 1995 # -1 # ID=405076_4;partial=00;start_type=ATG;rbs_motif=GGAG/GAGG;rbs_spacer=5-10bp;gc_cont=0.679
NZ_LXAN01000162.1|GCF_001979275.1_4       -            301 protocat_beta        TIGR02422    224   1.2e-07   39.6   8.1   3   3    0.0042       7.5   13.8   0.2   144   176   211   242   211   242 0.92 # 1093 # 1995 # -1 # ID=405076_4;partial=00;start_type=ATG;rbs_motif=GGAG/GAGG;rbs_spacer=5-10bp;gc_cont=0.679
NZ_LXAY01000228.1|GCF_001979435.1_39      -            301 protocat_beta        TIGR02422    224   1.2e-07   39.6   8.1   1   3   3.1e-05     0.054   20.9   0.9    66    90   127   151   123   154 0.91 # 46897 # 47799 # 1 # ID=70350_39;partial=00;start_type=ATG;rbs_motif=GGAG/GAGG;rbs_spacer=5-10bp;gc_cont=0.681
NZ_LXAY01000228.1|GCF_001979435.1_39      -            301 protocat_beta        TIGR02422    224   1.2e-07   39.6   8.1   2   3      0.92   1.6e+03    6.1   0.0   118   131   174   187   173   189 0.92 # 46897 # 47799 # 1 # ID=70350_39;partial=00;start_type=ATG;rbs_motif=GGAG/GAGG;rbs_spacer=5-10bp;gc_cont=0.681
NZ_LXAY01000228.1|GCF_001979435.1_39      -            301 protocat_beta        TIGR02422    224   1.2e-07   39.6   8.1   3   3    0.0042       7.5   13.8   0.2   144   176   211   242   211   242 0.92 # 46897 # 47799 # 1 # ID=70350_39;partial=00;start_type=ATG;rbs_motif=GGAG/GAGG;rbs_spacer=5-10bp;gc_cont=0.681
NZ_LXCF01000004.1|GCF_001980125.1_6       -            301 protocat_beta        TIGR02422    224   1.2e-07   39.6   8.1   1   3   3.1e-05     0.054   20.9   0.9    66    90   127   151   123   154 0.91 # 3527 # 4429 # -1 # ID=109093_6;partial=00;start_type=ATG;rbs_motif=GGAG/GAGG;rbs_spacer=5-10bp;gc_cont=0.681
NZ_LXCF01000004.1|GCF_001980125.1_6       -            301 protocat_beta        TIGR02422    224   1.2e-07   39.6   8.1   2   3      0.92   1.6e+03    6.1   0.0   118   131   174   187   173   189 0.92 # 3527 # 4429 # -1 # ID=109093_6;partial=00;start_type=ATG;rbs_motif=GGAG/GAGG;rbs_spacer=5-10bp;gc_cont=0.681
NZ_LXCF01000004.1|GCF_001980125.1_6       -            301 protocat_beta        TIGR02422    224   1.2e-07   39.6   8.1   3   3    0.0042       7.5   13.8   0.2   144   176   211   242   211   242 0.92 # 3527 # 4429 # -1 # ID=109093_6;partial=00;start_type=ATG;rbs_motif=GGAG/GAGG;rbs_spacer=5-10bp;gc_cont=0.681
NZ_LXCI01000093.1|GCF_001980175.1_5       -            301 protocat_beta        TIGR02422    224   1.2e-07   39.6   8.1   1   3   3.1e-05     0.054   20.9   0.9    66    90   127   151   123   154 0.91 # 3186 # 4088 # -1 # ID=339471_5;partial=00;start_type=ATG;rbs_motif=GGAG/GAGG;rbs_spacer=5-10bp;gc_cont=0.681
NZ_LXCI01000093.1|GCF_001980175.1_5       -            301 protocat_beta        TIGR02422    224   1.2e-07   39.6   8.1   2   3      0.92   1.6e+03    6.1   0.0   118   131   174   187   173   189 0.92 # 3186 # 4088 # -1 # ID=339471_5;partial=00;start_type=ATG;rbs_motif=GGAG/GAGG;rbs_spacer=5-10bp;gc_cont=0.681
NZ_LXCI01000093.1|GCF_001980175.1_5       -            301 protocat_beta        TIGR02422    224   1.2e-07   39.6   8.1   3   3    0.0042       7.5   13.8   0.2   144   176   211   242   211   242 0.92 # 3186 # 4088 # -1 # ID=339471_5;partial=00;start_type=ATG;rbs_motif=GGAG/GAGG;rbs_spacer=5-10bp;gc_cont=0.681
NZ_NMVA01000003.1|GCF_002900605.1_6       -            301 protocat_beta        TIGR02422    224   1.2e-07   39.6   8.1   1   3   3.1e-05     0.054   20.9   0.9    66    90   127   151   123   154 0.91 # 3560 # 4462 # -1 # ID=138954_6;partial=00;start_type=ATG;rbs_motif=GGAG/GAGG;rbs_spacer=5-10bp;gc_cont=0.680
NZ_NMVA01000003.1|GCF_002900605.1_6       -            301 protocat_beta        TIGR02422    224   1.2e-07   39.6   8.1   2   3      0.92   1.6e+03    6.1   0.0   118   131   174   187   173   189 0.92 # 3560 # 4462 # -1 # ID=138954_6;partial=00;start_type=ATG;rbs_motif=GGAG/GAGG;rbs_spacer=5-10bp;gc_cont=0.680
NZ_NMVA01000003.1|GCF_002900605.1_6       -            301 protocat_beta        TIGR02422    224   1.2e-07   39.6   8.1   3   3    0.0042       7.5   13.8   0.2   144   176   211   242   211   242 0.92 # 3560 # 4462 # -1 # ID=138954_6;partial=00;start_type=ATG;rbs_motif=GGAG/GAGG;rbs_spacer=5-10bp;gc_cont=0.680
NZ_NMVB01000049.1|GCF_002900625.1_6       -            301 protocat_beta        TIGR02422    224   1.2e-07   39.6   8.1   1   3   3.1e-05     0.054   20.9   0.9    66    90   127   151   123   154 0.91 # 3560 # 4462 # -1 # ID=3919_6;partial=00;start_type=ATG;rbs_motif=GGAG/GAGG;rbs_spacer=5-10bp;gc_cont=0.680
NZ_NMVB01000049.1|GCF_002900625.1_6       -            301 protocat_beta        TIGR02422    224   1.2e-07   39.6   8.1   2   3      0.92   1.6e+03    6.1   0.0   118   131   174   187   173   189 0.92 # 3560 # 4462 # -1 # ID=3919_6;partial=00;start_type=ATG;rbs_motif=GGAG/GAGG;rbs_spacer=5-10bp;gc_cont=0.680
NZ_NMVB01000049.1|GCF_002900625.1_6       -            301 protocat_beta        TIGR02422    224   1.2e-07   39.6   8.1   3   3    0.0042       7.5   13.8   0.2   144   176   211   242   211   242 0.92 # 3560 # 4462 # -1 # ID=3919_6;partial=00;start_type=ATG;rbs_motif=GGAG/GAGG;rbs_spacer=5-10bp;gc_cont=0.680
NZ_UUYB01000017.1|GCF_900593365.1_45      -            301 protocat_beta        TIGR02422    224   1.2e-07   39.6   8.1   1   3   3.1e-05     0.054   20.9   0.9    66    90   127   151   123   154 0.91 # 56150 # 57052 # 1 # ID=354008_45;partial=00;start_type=ATG;rbs_motif=GGAG/GAGG;rbs_spacer=5-10bp;gc_cont=0.682
NZ_UUYB01000017.1|GCF_900593365.1_45      -            301 protocat_beta        TIGR02422    224   1.2e-07   39.6   8.1   2   3      0.92   1.6e+03    6.1   0.0   118   131   174   187   173   189 0.92 # 56150 # 57052 # 1 # ID=354008_45;partial=00;start_type=ATG;rbs_motif=GGAG/GAGG;rbs_spacer=5-10bp;gc_cont=0.682
NZ_UUYB01000017.1|GCF_900593365.1_45      -            301 protocat_beta        TIGR02422    224   1.2e-07   39.6   8.1   3   3    0.0042       7.5   13.8   0.2   144   176   211   242   211   242 0.92 # 56150 # 57052 # 1 # ID=354008_45;partial=00;start_type=ATG;rbs_motif=GGAG/GAGG;rbs_spacer=5-10bp;gc_cont=0.682
NZ_UVLT01000004.1|GCF_900596925.1_269     -            301 protocat_beta        TIGR02422    224   1.2e-07   39.6   8.1   1   3   3.1e-05     0.054   20.9   0.9    66    90   127   151   123   154 0.91 # 322613 # 323515 # 1 # ID=125940_269;partial=00;start_type=ATG;rbs_motif=GGAG/GAGG;rbs_spacer=5-10bp;gc_cont=0.681
NZ_UVLT01000004.1|GCF_900596925.1_269     -            301 protocat_beta        TIGR02422    224   1.2e-07   39.6   8.1   2   3      0.92   1.6e+03    6.1   0.0   118   131   174   187   173   189 0.92 # 322613 # 323515 # 1 # ID=125940_269;partial=00;start_type=ATG;rbs_motif=GGAG/GAGG;rbs_spacer=5-10bp;gc_cont=0.681
NZ_UVLT01000004.1|GCF_900596925.1_269     -            301 protocat_beta        TIGR02422    224   1.2e-07   39.6   8.1   3   3    0.0042       7.5   13.8   0.2   144   176   211   242   211   242 0.92 # 322613 # 323515 # 1 # ID=125940_269;partial=00;start_type=ATG;rbs_motif=GGAG/GAGG;rbs_spacer=5-10bp;gc_cont=0.681
NZ_UVLV01000006.1|GCF_900596945.1_60      -            301 protocat_beta        TIGR02422    224   1.2e-07   39.6   8.1   1   3   3.1e-05     0.054   20.9   0.9    66    90   127   151   123   154 0.91 # 67398 # 68300 # -1 # ID=295385_60;partial=00;start_type=ATG;rbs_motif=GGAG/GAGG;rbs_spacer=5-10bp;gc_cont=0.679
NZ_UVLV01000006.1|GCF_900596945.1_60      -            301 protocat_beta        TIGR02422    224   1.2e-07   39.6   8.1   2   3      0.92   1.6e+03    6.1   0.0   118   131   174   187   173   189 0.92 # 67398 # 68300 # -1 # ID=295385_60;partial=00;start_type=ATG;rbs_motif=GGAG/GAGG;rbs_spacer=5-10bp;gc_cont=0.679
NZ_UVLV01000006.1|GCF_900596945.1_60      -            301 protocat_beta        TIGR02422    224   1.2e-07   39.6   8.1   3   3    0.0042       7.5   13.8   0.2   144   176   211   242   211   242 0.92 # 67398 # 68300 # -1 # ID=295385_60;partial=00;start_type=ATG;rbs_motif=GGAG/GAGG;rbs_spacer=5-10bp;gc_cont=0.679
NZ_UVLX01000006.1|GCF_900596985.1_6       -            301 protocat_beta        TIGR02422    224   1.2e-07   39.6   8.1   1   3   3.1e-05     0.054   20.9   0.9    66    90   127   151   123   154 0.91 # 3509 # 4411 # -1 # ID=118353_6;partial=00;start_type=ATG;rbs_motif=GGAG/GAGG;rbs_spacer=5-10bp;gc_cont=0.679
NZ_UVLX01000006.1|GCF_900596985.1_6       -            301 protocat_beta        TIGR02422    224   1.2e-07   39.6   8.1   2   3      0.92   1.6e+03    6.1   0.0   118   131   174   187   173   189 0.92 # 3509 # 4411 # -1 # ID=118353_6;partial=00;start_type=ATG;rbs_motif=GGAG/GAGG;rbs_spacer=5-10bp;gc_cont=0.679
NZ_UVLX01000006.1|GCF_900596985.1_6       -            301 protocat_beta        TIGR02422    224   1.2e-07   39.6   8.1   3   3    0.0042       7.5   13.8   0.2   144   176   211   242   211   242 0.92 # 3509 # 4411 # -1 # ID=118353_6;partial=00;start_type=ATG;rbs_motif=GGAG/GAGG;rbs_spacer=5-10bp;gc_cont=0.679
NZ_UVMF01000004.1|GCF_900597045.1_271     -            301 protocat_beta        TIGR02422    224   1.2e-07   39.6   8.1   1   3   3.1e-05     0.054   20.9   0.9    66    90   127   151   123   154 0.91 # 322862 # 323764 # 1 # ID=414180_271;partial=00;start_type=ATG;rbs_motif=GGAG/GAGG;rbs_spacer=5-10bp;gc_cont=0.681
NZ_UVMF01000004.1|GCF_900597045.1_271     -            301 protocat_beta        TIGR02422    224   1.2e-07   39.6   8.1   2   3      0.92   1.6e+03    6.1   0.0   118   131   174   187   173   189 0.92 # 322862 # 323764 # 1 # ID=414180_271;partial=00;start_type=ATG;rbs_motif=GGAG/GAGG;rbs_spacer=5-10bp;gc_cont=0.681
NZ_UVMF01000004.1|GCF_900597045.1_271     -            301 protocat_beta        TIGR02422    224   1.2e-07   39.6   8.1   3   3    0.0042       7.5   13.8   0.2   144   176   211   242   211   242 0.92 # 322862 # 323764 # 1 # ID=414180_271;partial=00;start_type=ATG;rbs_motif=GGAG/GAGG;rbs_spacer=5-10bp;gc_cont=0.681
NZ_UVRC01000005.1|GCF_900598315.1_6       -            301 protocat_beta        TIGR02422    224   1.2e-07   39.6   8.1   1   3   3.1e-05     0.054   20.9   0.9    66    90   127   151   123   154 0.91 # 3530 # 4432 # -1 # ID=216003_6;partial=00;start_type=ATG;rbs_motif=GGAG/GAGG;rbs_spacer=5-10bp;gc_cont=0.679
NZ_UVRC01000005.1|GCF_900598315.1_6       -            301 protocat_beta        TIGR02422    224   1.2e-07   39.6   8.1   2   3      0.92   1.6e+03    6.1   0.0   118   131   174   187   173   189 0.92 # 3530 # 4432 # -1 # ID=216003_6;partial=00;start_type=ATG;rbs_motif=GGAG/GAGG;rbs_spacer=5-10bp;gc_cont=0.679
NZ_UVRC01000005.1|GCF_900598315.1_6       -            301 protocat_beta        TIGR02422    224   1.2e-07   39.6   8.1   3   3    0.0042       7.5   13.8   0.2   144   176   211   242   211   242 0.92 # 3530 # 4432 # -1 # ID=216003_6;partial=00;start_type=ATG;rbs_motif=GGAG/GAGG;rbs_spacer=5-10bp;gc_cont=0.679
NZ_QFRO01000094.1|GCF_006383055.1_21      -            301 protocat_beta        TIGR02422    224   1.2e-07   39.6   8.1   1   3   3.1e-05     0.054   20.9   0.9    66    90   127   151   123   154 0.91 # 22430 # 23332 # 1 # ID=163822_21;partial=00;start_type=ATG;rbs_motif=GGAG/GAGG;rbs_spacer=5-10bp;gc_cont=0.683
NZ_QFRO01000094.1|GCF_006383055.1_21      -            301 protocat_beta        TIGR02422    224   1.2e-07   39.6   8.1   2   3      0.92   1.6e+03    6.1   0.0   118   131   174   187   173   189 0.92 # 22430 # 23332 # 1 # ID=163822_21;partial=00;start_type=ATG;rbs_motif=GGAG/GAGG;rbs_spacer=5-10bp;gc_cont=0.683
NZ_QFRO01000094.1|GCF_006383055.1_21      -            301 protocat_beta        TIGR02422    224   1.2e-07   39.6   8.1   3   3    0.0042       7.5   13.8   0.2   144   176   211   242   211   242 0.92 # 22430 # 23332 # 1 # ID=163822_21;partial=00;start_type=ATG;rbs_motif=GGAG/GAGG;rbs_spacer=5-10bp;gc_cont=0.683
NZ_CM007659.1|GCF_001974745.1_942         -            301 protocat_beta        TIGR02422    224   1.3e-07   39.5   8.1   1   3   3.1e-05     0.054   20.9   0.9    66    90   127   151   123   154 0.91 # 1196881 # 1197783 # 1 # ID=147550_942;partial=00;start_type=ATG;rbs_motif=GGAG/GAGG;rbs_spacer=5-10bp;gc_cont=0.683
NZ_CM007659.1|GCF_001974745.1_942         -            301 protocat_beta        TIGR02422    224   1.3e-07   39.5   8.1   2   3      0.92   1.6e+03    6.1   0.0   118   131   174   187   173   189 0.92 # 1196881 # 1197783 # 1 # ID=147550_942;partial=00;start_type=ATG;rbs_motif=GGAG/GAGG;rbs_spacer=5-10bp;gc_cont=0.683
NZ_CM007659.1|GCF_001974745.1_942         -            301 protocat_beta        TIGR02422    224   1.3e-07   39.5   8.1   3   3    0.0042       7.5   13.8   0.2   144   176   211   242   211   242 0.92 # 1196881 # 1197783 # 1 # ID=147550_942;partial=00;start_type=ATG;rbs_motif=GGAG/GAGG;rbs_spacer=5-10bp;gc_cont=0.683
NZ_CP017045.1|GCF_001975065.1_940         -            301 protocat_beta        TIGR02422    224   1.3e-07   39.5   8.1   1   3   3.1e-05     0.054   20.9   0.9    66    90   127   151   123   154 0.91 # 1196931 # 1197833 # 1 # ID=538671_940;partial=00;start_type=ATG;rbs_motif=GGAG/GAGG;rbs_spacer=5-10bp;gc_cont=0.683
NZ_CP017045.1|GCF_001975065.1_940         -            301 protocat_beta        TIGR02422    224   1.3e-07   39.5   8.1   2   3      0.92   1.6e+03    6.1   0.0   118   131   174   187   173   189 0.92 # 1196931 # 1197833 # 1 # ID=538671_940;partial=00;start_type=ATG;rbs_motif=GGAG/GAGG;rbs_spacer=5-10bp;gc_cont=0.683
NZ_CP017045.1|GCF_001975065.1_940         -            301 protocat_beta        TIGR02422    224   1.3e-07   39.5   8.1   3   3    0.0042       7.5   13.8   0.2   144   176   211   242   211   242 0.92 # 1196931 # 1197833 # 1 # ID=538671_940;partial=00;start_type=ATG;rbs_motif=GGAG/GAGG;rbs_spacer=5-10bp;gc_cont=0.683
NZ_JAVV01000056.1|GCF_002888275.1_5       -            301 protocat_beta        TIGR02422    224   1.3e-07   39.5   8.1   1   3   3.1e-05     0.054   20.9   0.9    66    90   127   151   123   154 0.91 # 3450 # 4352 # -1 # ID=344061_5;partial=00;start_type=ATG;rbs_motif=GGAG/GAGG;rbs_spacer=5-10bp;gc_cont=0.682
NZ_JAVV01000056.1|GCF_002888275.1_5       -            301 protocat_beta        TIGR02422    224   1.3e-07   39.5   8.1   2   3      0.92   1.6e+03    6.1   0.0   118   131   174   187   173   189 0.92 # 3450 # 4352 # -1 # ID=344061_5;partial=00;start_type=ATG;rbs_motif=GGAG/GAGG;rbs_spacer=5-10bp;gc_cont=0.682
NZ_JAVV01000056.1|GCF_002888275.1_5       -            301 protocat_beta        TIGR02422    224   1.3e-07   39.5   8.1   3   3    0.0042       7.5   13.8   0.2   144   176   211   242   211   242 0.92 # 3450 # 4352 # -1 # ID=344061_5;partial=00;start_type=ATG;rbs_motif=GGAG/GAGG;rbs_spacer=5-10bp;gc_cont=0.682
NZ_LXAJ01000129.1|GCF_001979165.1_5       -            301 protocat_beta        TIGR02422    224   1.3e-07   39.5   8.1   1   3   3.1e-05     0.054   20.9   0.9    66    90   127   151   123   154 0.91 # 3450 # 4352 # -1 # ID=163108_5;partial=00;start_type=ATG;rbs_motif=GGAG/GAGG;rbs_spacer=5-10bp;gc_cont=0.682
NZ_LXAJ01000129.1|GCF_001979165.1_5       -            301 protocat_beta        TIGR02422    224   1.3e-07   39.5   8.1   2   3      0.92   1.6e+03    6.1   0.0   118   131   174   187   173   189 0.92 # 3450 # 4352 # -1 # ID=163108_5;partial=00;start_type=ATG;rbs_motif=GGAG/GAGG;rbs_spacer=5-10bp;gc_cont=0.682
NZ_LXAJ01000129.1|GCF_001979165.1_5       -            301 protocat_beta        TIGR02422    224   1.3e-07   39.5   8.1   3   3    0.0042       7.5   13.8   0.2   144   176   211   242   211   242 0.92 # 3450 # 4352 # -1 # ID=163108_5;partial=00;start_type=ATG;rbs_motif=GGAG/GAGG;rbs_spacer=5-10bp;gc_cont=0.682
NZ_UUXO01000015.1|GCF_900593235.1_6       -            301 protocat_beta        TIGR02422    224   1.3e-07   39.5   8.1   1   3   3.1e-05     0.054   20.9   0.9    66    90   127   151   123   154 0.91 # 3536 # 4438 # -1 # ID=251731_6;partial=00;start_type=ATG;rbs_motif=GGAG/GAGG;rbs_spacer=5-10bp;gc_cont=0.678
NZ_UUXO01000015.1|GCF_900593235.1_6       -            301 protocat_beta        TIGR02422    224   1.3e-07   39.5   8.1   2   3      0.92   1.6e+03    6.1   0.0   118   131   174   187   173   189 0.92 # 3536 # 4438 # -1 # ID=251731_6;partial=00;start_type=ATG;rbs_motif=GGAG/GAGG;rbs_spacer=5-10bp;gc_cont=0.678
NZ_UUXO01000015.1|GCF_900593235.1_6       -            301 protocat_beta        TIGR02422    224   1.3e-07   39.5   8.1   3   3    0.0042       7.5   13.8   0.2   144   176   211   242   211   242 0.92 # 3536 # 4438 # -1 # ID=251731_6;partial=00;start_type=ATG;rbs_motif=GGAG/GAGG;rbs_spacer=5-10bp;gc_cont=0.678
NZ_UVIL01000039.1|GCF_900596085.1_46      -            301 protocat_beta        TIGR02422    224   1.3e-07   39.5   8.1   1   3   3.1e-05     0.054   20.9   0.9    66    90   127   151   123   154 0.91 # 56232 # 57134 # 1 # ID=470374_46;partial=00;start_type=ATG;rbs_motif=GGAG/GAGG;rbs_spacer=5-10bp;gc_cont=0.680
NZ_UVIL01000039.1|GCF_900596085.1_46      -            301 protocat_beta        TIGR02422    224   1.3e-07   39.5   8.1   2   3      0.92   1.6e+03    6.1   0.0   118   131   174   187   173   189 0.92 # 56232 # 57134 # 1 # ID=470374_46;partial=00;start_type=ATG;rbs_motif=GGAG/GAGG;rbs_spacer=5-10bp;gc_cont=0.680
NZ_UVIL01000039.1|GCF_900596085.1_46      -            301 protocat_beta        TIGR02422    224   1.3e-07   39.5   8.1   3   3    0.0042       7.5   13.8   0.2   144   176   211   242   211   242 0.92 # 56232 # 57134 # 1 # ID=470374_46;partial=00;start_type=ATG;rbs_motif=GGAG/GAGG;rbs_spacer=5-10bp;gc_cont=0.680
NZ_UVIN01000003.1|GCF_900596075.1_61      -            301 protocat_beta        TIGR02422    224   1.3e-07   39.5   8.1   1   3   3.1e-05     0.054   20.9   0.9    66    90   127   151   123   154 0.91 # 67485 # 68387 # -1 # ID=483835_61;partial=00;start_type=ATG;rbs_motif=GGAG/GAGG;rbs_spacer=5-10bp;gc_cont=0.678
NZ_UVIN01000003.1|GCF_900596075.1_61      -            301 protocat_beta        TIGR02422    224   1.3e-07   39.5   8.1   2   3      0.92   1.6e+03    6.1   0.0   118   131   174   187   173   189 0.92 # 67485 # 68387 # -1 # ID=483835_61;partial=00;start_type=ATG;rbs_motif=GGAG/GAGG;rbs_spacer=5-10bp;gc_cont=0.678
NZ_UVIN01000003.1|GCF_900596075.1_61      -            301 protocat_beta        TIGR02422    224   1.3e-07   39.5   8.1   3   3    0.0042       7.5   13.8   0.2   144   176   211   242   211   242 0.92 # 67485 # 68387 # -1 # ID=483835_61;partial=00;start_type=ATG;rbs_motif=GGAG/GAGG;rbs_spacer=5-10bp;gc_cont=0.678
NZ_UVIQ01000005.1|GCF_900596135.1_6       -            301 protocat_beta        TIGR02422    224   1.3e-07   39.5   8.1   1   3   3.1e-05     0.054   20.9   0.9    66    90   127   151   123   154 0.91 # 3529 # 4431 # -1 # ID=180628_6;partial=00;start_type=ATG;rbs_motif=GGAG/GAGG;rbs_spacer=5-10bp;gc_cont=0.678
NZ_UVIQ01000005.1|GCF_900596135.1_6       -            301 protocat_beta        TIGR02422    224   1.3e-07   39.5   8.1   2   3      0.92   1.6e+03    6.1   0.0   118   131   174   187   173   189 0.92 # 3529 # 4431 # -1 # ID=180628_6;partial=00;start_type=ATG;rbs_motif=GGAG/GAGG;rbs_spacer=5-10bp;gc_cont=0.678
NZ_UVIQ01000005.1|GCF_900596135.1_6       -            301 protocat_beta        TIGR02422    224   1.3e-07   39.5   8.1   3   3    0.0042       7.5   13.8   0.2   144   176   211   242   211   242 0.92 # 3529 # 4431 # -1 # ID=180628_6;partial=00;start_type=ATG;rbs_motif=GGAG/GAGG;rbs_spacer=5-10bp;gc_cont=0.678
NZ_UVIR01000003.1|GCF_900596125.1_230     -            301 protocat_beta        TIGR02422    224   1.3e-07   39.5   8.1   1   3   3.1e-05     0.054   20.9   0.9    66    90   127   151   123   154 0.91 # 265862 # 266764 # 1 # ID=458670_230;partial=00;start_type=ATG;rbs_motif=GGAG/GAGG;rbs_spacer=5-10bp;gc_cont=0.680
NZ_UVIR01000003.1|GCF_900596125.1_230     -            301 protocat_beta        TIGR02422    224   1.3e-07   39.5   8.1   2   3      0.92   1.6e+03    6.1   0.0   118   131   174   187   173   189 0.92 # 265862 # 266764 # 1 # ID=458670_230;partial=00;start_type=ATG;rbs_motif=GGAG/GAGG;rbs_spacer=5-10bp;gc_cont=0.680
NZ_UVIR01000003.1|GCF_900596125.1_230     -            301 protocat_beta        TIGR02422    224   1.3e-07   39.5   8.1   3   3    0.0042       7.5   13.8   0.2   144   176   211   242   211   242 0.92 # 265862 # 266764 # 1 # ID=458670_230;partial=00;start_type=ATG;rbs_motif=GGAG/GAGG;rbs_spacer=5-10bp;gc_cont=0.680
NZ_UVIS01000005.1|GCF_900596145.1_6       -            301 protocat_beta        TIGR02422    224   1.3e-07   39.5   8.1   1   3   3.1e-05     0.054   20.9   0.9    66    90   127   151   123   154 0.91 # 3522 # 4424 # -1 # ID=12354_6;partial=00;start_type=ATG;rbs_motif=GGAG/GAGG;rbs_spacer=5-10bp;gc_cont=0.678
NZ_UVIS01000005.1|GCF_900596145.1_6       -            301 protocat_beta        TIGR02422    224   1.3e-07   39.5   8.1   2   3      0.92   1.6e+03    6.1   0.0   118   131   174   187   173   189 0.92 # 3522 # 4424 # -1 # ID=12354_6;partial=00;start_type=ATG;rbs_motif=GGAG/GAGG;rbs_spacer=5-10bp;gc_cont=0.678
NZ_UVIS01000005.1|GCF_900596145.1_6       -            301 protocat_beta        TIGR02422    224   1.3e-07   39.5   8.1   3   3    0.0042       7.5   13.8   0.2   144   176   211   242   211   242 0.92 # 3522 # 4424 # -1 # ID=12354_6;partial=00;start_type=ATG;rbs_motif=GGAG/GAGG;rbs_spacer=5-10bp;gc_cont=0.678
NZ_UVIW01000004.1|GCF_900596195.1_6       -            301 protocat_beta        TIGR02422    224   1.3e-07   39.5   8.1   1   3   3.1e-05     0.054   20.9   0.9    66    90   127   151   123   154 0.91 # 3525 # 4427 # -1 # ID=216992_6;partial=00;start_type=ATG;rbs_motif=GGAG/GAGG;rbs_spacer=5-10bp;gc_cont=0.678
NZ_UVIW01000004.1|GCF_900596195.1_6       -            301 protocat_beta        TIGR02422    224   1.3e-07   39.5   8.1   2   3      0.92   1.6e+03    6.1   0.0   118   131   174   187   173   189 0.92 # 3525 # 4427 # -1 # ID=216992_6;partial=00;start_type=ATG;rbs_motif=GGAG/GAGG;rbs_spacer=5-10bp;gc_cont=0.678
NZ_UVIW01000004.1|GCF_900596195.1_6       -            301 protocat_beta        TIGR02422    224   1.3e-07   39.5   8.1   3   3    0.0042       7.5   13.8   0.2   144   176   211   242   211   242 0.92 # 3525 # 4427 # -1 # ID=216992_6;partial=00;start_type=ATG;rbs_motif=GGAG/GAGG;rbs_spacer=5-10bp;gc_cont=0.678
NZ_UVRY01000004.1|GCF_900598545.1_6       -            301 protocat_beta        TIGR02422    224   1.3e-07   39.5   8.1   1   3   3.1e-05     0.054   20.9   0.9    66    90   127   151   123   154 0.91 # 3507 # 4409 # -1 # ID=12044_6;partial=00;start_type=ATG;rbs_motif=GGAG/GAGG;rbs_spacer=5-10bp;gc_cont=0.678
NZ_UVRY01000004.1|GCF_900598545.1_6       -            301 protocat_beta        TIGR02422    224   1.3e-07   39.5   8.1   2   3      0.92   1.6e+03    6.1   0.0   118   131   174   187   173   189 0.92 # 3507 # 4409 # -1 # ID=12044_6;partial=00;start_type=ATG;rbs_motif=GGAG/GAGG;rbs_spacer=5-10bp;gc_cont=0.678
NZ_UVRY01000004.1|GCF_900598545.1_6       -            301 protocat_beta        TIGR02422    224   1.3e-07   39.5   8.1   3   3    0.0042       7.5   13.8   0.2   144   176   211   242   211   242 0.92 # 3507 # 4409 # -1 # ID=12044_6;partial=00;start_type=ATG;rbs_motif=GGAG/GAGG;rbs_spacer=5-10bp;gc_cont=0.678
NZ_UVSB01000006.1|GCF_900598565.1_229     -            301 protocat_beta        TIGR02422    224   1.3e-07   39.5   8.1   1   3   3.1e-05     0.054   20.9   0.9    66    90   127   151   123   154 0.91 # 263898 # 264800 # 1 # ID=469591_229;partial=00;start_type=ATG;rbs_motif=GGAG/GAGG;rbs_spacer=5-10bp;gc_cont=0.680
NZ_UVSB01000006.1|GCF_900598565.1_229     -            301 protocat_beta        TIGR02422    224   1.3e-07   39.5   8.1   2   3      0.92   1.6e+03    6.1   0.0   118   131   174   187   173   189 0.92 # 263898 # 264800 # 1 # ID=469591_229;partial=00;start_type=ATG;rbs_motif=GGAG/GAGG;rbs_spacer=5-10bp;gc_cont=0.680
NZ_UVSB01000006.1|GCF_900598565.1_229     -            301 protocat_beta        TIGR02422    224   1.3e-07   39.5   8.1   3   3    0.0042       7.5   13.8   0.2   144   176   211   242   211   242 0.92 # 263898 # 264800 # 1 # ID=469591_229;partial=00;start_type=ATG;rbs_motif=GGAG/GAGG;rbs_spacer=5-10bp;gc_cont=0.680
NZ_UVSC01000007.1|GCF_900598575.1_271     -            301 protocat_beta        TIGR02422    224   1.3e-07   39.5   8.1   1   3   3.1e-05     0.054   20.9   0.9    66    90   127   151   123   154 0.91 # 320240 # 321142 # 1 # ID=316574_271;partial=00;start_type=ATG;rbs_motif=GGAG/GAGG;rbs_spacer=5-10bp;gc_cont=0.680
NZ_UVSC01000007.1|GCF_900598575.1_271     -            301 protocat_beta        TIGR02422    224   1.3e-07   39.5   8.1   2   3      0.92   1.6e+03    6.1   0.0   118   131   174   187   173   189 0.92 # 320240 # 321142 # 1 # ID=316574_271;partial=00;start_type=ATG;rbs_motif=GGAG/GAGG;rbs_spacer=5-10bp;gc_cont=0.680
NZ_UVSC01000007.1|GCF_900598575.1_271     -            301 protocat_beta        TIGR02422    224   1.3e-07   39.5   8.1   3   3    0.0042       7.5   13.8   0.2   144   176   211   242   211   242 0.92 # 320240 # 321142 # 1 # ID=316574_271;partial=00;start_type=ATG;rbs_motif=GGAG/GAGG;rbs_spacer=5-10bp;gc_cont=0.680
NZ_UVSE01000006.1|GCF_900598585.1_6       -            301 protocat_beta        TIGR02422    224   1.3e-07   39.5   8.1   1   3   3.1e-05     0.054   20.9   0.9    66    90   127   151   123   154 0.91 # 3508 # 4410 # -1 # ID=262210_6;partial=00;start_type=ATG;rbs_motif=GGAG/GAGG;rbs_spacer=5-10bp;gc_cont=0.678
NZ_UVSE01000006.1|GCF_900598585.1_6       -            301 protocat_beta        TIGR02422    224   1.3e-07   39.5   8.1   2   3      0.92   1.6e+03    6.1   0.0   118   131   174   187   173   189 0.92 # 3508 # 4410 # -1 # ID=262210_6;partial=00;start_type=ATG;rbs_motif=GGAG/GAGG;rbs_spacer=5-10bp;gc_cont=0.678
NZ_UVSE01000006.1|GCF_900598585.1_6       -            301 protocat_beta        TIGR02422    224   1.3e-07   39.5   8.1   3   3    0.0042       7.5   13.8   0.2   144   176   211   242   211   242 0.92 # 3508 # 4410 # -1 # ID=262210_6;partial=00;start_type=ATG;rbs_motif=GGAG/GAGG;rbs_spacer=5-10bp;gc_cont=0.678
NZ_JYBG01000009.1|GCF_000932075.1_131     -            301 protocat_beta        TIGR02422    224   1.3e-07   39.5   8.1   1   3   3.1e-05     0.054   20.9   0.9    66    90   127   151   123   154 0.91 # 148435 # 149337 # 1 # ID=374178_131;partial=00;start_type=ATG;rbs_motif=GGAG/GAGG;rbs_spacer=5-10bp;gc_cont=0.680
NZ_JYBG01000009.1|GCF_000932075.1_131     -            301 protocat_beta        TIGR02422    224   1.3e-07   39.5   8.1   2   3      0.92   1.6e+03    6.1   0.0   118   131   174   187   173   189 0.92 # 148435 # 149337 # 1 # ID=374178_131;partial=00;start_type=ATG;rbs_motif=GGAG/GAGG;rbs_spacer=5-10bp;gc_cont=0.680
NZ_JYBG01000009.1|GCF_000932075.1_131     -            301 protocat_beta        TIGR02422    224   1.3e-07   39.5   8.1   3   3    0.0042       7.5   13.8   0.2   144   176   211   242   211   242 0.92 # 148435 # 149337 # 1 # ID=374178_131;partial=00;start_type=ATG;rbs_motif=GGAG/GAGG;rbs_spacer=5-10bp;gc_cont=0.680
NZ_AVAJ01000029.1|GCF_000452965.1_5       -            301 protocat_beta        TIGR02422    224   1.3e-07   39.5   8.1   1   3   3.1e-05     0.054   20.9   0.9    66    90   127   151   123   154 0.91 # 3251 # 4153 # -1 # ID=282128_5;partial=00;start_type=ATG;rbs_motif=GGAG/GAGG;rbs_spacer=5-10bp;gc_cont=0.679
NZ_AVAJ01000029.1|GCF_000452965.1_5       -            301 protocat_beta        TIGR02422    224   1.3e-07   39.5   8.1   2   3      0.92   1.6e+03    6.1   0.0   118   131   174   187   173   189 0.92 # 3251 # 4153 # -1 # ID=282128_5;partial=00;start_type=ATG;rbs_motif=GGAG/GAGG;rbs_spacer=5-10bp;gc_cont=0.679
NZ_AVAJ01000029.1|GCF_000452965.1_5       -            301 protocat_beta        TIGR02422    224   1.3e-07   39.5   8.1   3   3    0.0042       7.5   13.8   0.2   144   176   211   242   211   242 0.92 # 3251 # 4153 # -1 # ID=282128_5;partial=00;start_type=ATG;rbs_motif=GGAG/GAGG;rbs_spacer=5-10bp;gc_cont=0.679
NZ_CP008783.1|GCF_000756065.1_317         -            301 protocat_beta        TIGR02422    224   1.3e-07   39.5   8.1   1   3   3.1e-05     0.054   20.9   0.9    66    90   127   151   123   154 0.91 # 393261 # 394163 # 1 # ID=164036_317;partial=00;start_type=ATG;rbs_motif=GGAG/GAGG;rbs_spacer=5-10bp;gc_cont=0.681
NZ_CP008783.1|GCF_000756065.1_317         -            301 protocat_beta        TIGR02422    224   1.3e-07   39.5   8.1   2   3      0.92   1.6e+03    6.1   0.0   118   131   174   187   173   189 0.92 # 393261 # 394163 # 1 # ID=164036_317;partial=00;start_type=ATG;rbs_motif=GGAG/GAGG;rbs_spacer=5-10bp;gc_cont=0.681
NZ_CP008783.1|GCF_000756065.1_317         -            301 protocat_beta        TIGR02422    224   1.3e-07   39.5   8.1   3   3    0.0042       7.5   13.8   0.2   144   176   211   242   211   242 0.92 # 393261 # 394163 # 1 # ID=164036_317;partial=00;start_type=ATG;rbs_motif=GGAG/GAGG;rbs_spacer=5-10bp;gc_cont=0.681
NZ_CP008910.1|GCF_000755965.1_1874        -            301 protocat_beta        TIGR02422    224   1.3e-07   39.5   8.1   1   3   3.1e-05     0.054   20.9   0.9    66    90   127   151   123   154 0.91 # 2441497 # 2442399 # -1 # ID=14088_1874;partial=00;start_type=ATG;rbs_motif=GGAG/GAGG;rbs_spacer=5-10bp;gc_cont=0.679
NZ_CP008910.1|GCF_000755965.1_1874        -            301 protocat_beta        TIGR02422    224   1.3e-07   39.5   8.1   2   3      0.92   1.6e+03    6.1   0.0   118   131   174   187   173   189 0.92 # 2441497 # 2442399 # -1 # ID=14088_1874;partial=00;start_type=ATG;rbs_motif=GGAG/GAGG;rbs_spacer=5-10bp;gc_cont=0.679
NZ_CP008910.1|GCF_000755965.1_1874        -            301 protocat_beta        TIGR02422    224   1.3e-07   39.5   8.1   3   3    0.0042       7.5   13.8   0.2   144   176   211   242   211   242 0.92 # 2441497 # 2442399 # -1 # ID=14088_1874;partial=00;start_type=ATG;rbs_motif=GGAG/GAGG;rbs_spacer=5-10bp;gc_cont=0.679
NZ_CP016910.1|GCF_001887555.1_2037        -            301 protocat_beta        TIGR02422    224   1.3e-07   39.5   8.1   1   3   3.1e-05     0.054   20.9   0.9    66    90   127   151   123   154 0.91 # 2660708 # 2661610 # 1 # ID=436527_2037;partial=00;start_type=ATG;rbs_motif=GGAG/GAGG;rbs_spacer=5-10bp;gc_cont=0.681
NZ_CP016910.1|GCF_001887555.1_2037        -            301 protocat_beta        TIGR02422    224   1.3e-07   39.5   8.1   2   3      0.92   1.6e+03    6.1   0.0   118   131   174   187   173   189 0.92 # 2660708 # 2661610 # 1 # ID=436527_2037;partial=00;start_type=ATG;rbs_motif=GGAG/GAGG;rbs_spacer=5-10bp;gc_cont=0.681
NZ_CP016910.1|GCF_001887555.1_2037        -            301 protocat_beta        TIGR02422    224   1.3e-07   39.5   8.1   3   3    0.0042       7.5   13.8   0.2   144   176   211   242   211   242 0.92 # 2660708 # 2661610 # 1 # ID=436527_2037;partial=00;start_type=ATG;rbs_motif=GGAG/GAGG;rbs_spacer=5-10bp;gc_cont=0.681
NZ_CP016912.1|GCF_001887575.1_2042        -            301 protocat_beta        TIGR02422    224   1.3e-07   39.5   8.1   1   3   3.1e-05     0.054   20.9   0.9    66    90   127   151   123   154 0.91 # 2660689 # 2661591 # 1 # ID=114435_2042;partial=00;start_type=ATG;rbs_motif=GGAG/GAGG;rbs_spacer=5-10bp;gc_cont=0.681
NZ_CP016912.1|GCF_001887575.1_2042        -            301 protocat_beta        TIGR02422    224   1.3e-07   39.5   8.1   2   3      0.92   1.6e+03    6.1   0.0   118   131   174   187   173   189 0.92 # 2660689 # 2661591 # 1 # ID=114435_2042;partial=00;start_type=ATG;rbs_motif=GGAG/GAGG;rbs_spacer=5-10bp;gc_cont=0.681
NZ_CP016912.1|GCF_001887575.1_2042        -            301 protocat_beta        TIGR02422    224   1.3e-07   39.5   8.1   3   3    0.0042       7.5   13.8   0.2   144   176   211   242   211   242 0.92 # 2660689 # 2661591 # 1 # ID=114435_2042;partial=00;start_type=ATG;rbs_motif=GGAG/GAGG;rbs_spacer=5-10bp;gc_cont=0.681
NZ_JMMV01000020.1|GCF_000714875.1_6       -            301 protocat_beta        TIGR02422    224   1.3e-07   39.5   8.1   1   3   3.1e-05     0.054   20.9   0.9    66    90   127   151   123   154 0.91 # 3583 # 4485 # -1 # ID=25185_6;partial=00;start_type=ATG;rbs_motif=GGAG/GAGG;rbs_spacer=5-10bp;gc_cont=0.679
NZ_JMMV01000020.1|GCF_000714875.1_6       -            301 protocat_beta        TIGR02422    224   1.3e-07   39.5   8.1   2   3      0.92   1.6e+03    6.1   0.0   118   131   174   187   173   189 0.92 # 3583 # 4485 # -1 # ID=25185_6;partial=00;start_type=ATG;rbs_motif=GGAG/GAGG;rbs_spacer=5-10bp;gc_cont=0.679
NZ_JMMV01000020.1|GCF_000714875.1_6       -            301 protocat_beta        TIGR02422    224   1.3e-07   39.5   8.1   3   3    0.0042       7.5   13.8   0.2   144   176   211   242   211   242 0.92 # 3583 # 4485 # -1 # ID=25185_6;partial=00;start_type=ATG;rbs_motif=GGAG/GAGG;rbs_spacer=5-10bp;gc_cont=0.679
CP008731.1|GCA_000756025.1_635            -            301 protocat_beta        TIGR02422    224   1.3e-07   39.5   8.1   1   3   3.1e-05     0.054   20.9   0.9    66    90   127   151   123   154 0.91 # 767166 # 768068 # 1 # ID=520247_635;partial=00;start_type=ATG;rbs_motif=GGAG/GAGG;rbs_spacer=5-10bp;gc_cont=0.681
CP008731.1|GCA_000756025.1_635            -            301 protocat_beta        TIGR02422    224   1.3e-07   39.5   8.1   2   3      0.92   1.6e+03    6.1   0.0   118   131   174   187   173   189 0.92 # 767166 # 768068 # 1 # ID=520247_635;partial=00;start_type=ATG;rbs_motif=GGAG/GAGG;rbs_spacer=5-10bp;gc_cont=0.681
CP008731.1|GCA_000756025.1_635            -            301 protocat_beta        TIGR02422    224   1.3e-07   39.5   8.1   3   3    0.0042       7.5   13.8   0.2   144   176   211   242   211   242 0.92 # 767166 # 768068 # 1 # ID=520247_635;partial=00;start_type=ATG;rbs_motif=GGAG/GAGG;rbs_spacer=5-10bp;gc_cont=0.681
NC_006349.2|GCF_000011705.1_174           -            301 protocat_beta        TIGR02422    224   1.3e-07   39.5   8.1   1   3   3.1e-05     0.054   20.9   0.9    66    90   127   151   123   154 0.91 # 194071 # 194973 # -1 # ID=9527_174;partial=00;start_type=ATG;rbs_motif=GGAG/GAGG;rbs_spacer=5-10bp;gc_cont=0.679
NC_006349.2|GCF_000011705.1_174           -            301 protocat_beta        TIGR02422    224   1.3e-07   39.5   8.1   2   3      0.92   1.6e+03    6.1   0.0   118   131   174   187   173   189 0.92 # 194071 # 194973 # -1 # ID=9527_174;partial=00;start_type=ATG;rbs_motif=GGAG/GAGG;rbs_spacer=5-10bp;gc_cont=0.679
NC_006349.2|GCF_000011705.1_174           -            301 protocat_beta        TIGR02422    224   1.3e-07   39.5   8.1   3   3    0.0042       7.5   13.8   0.2   144   176   211   242   211   242 0.92 # 194071 # 194973 # -1 # ID=9527_174;partial=00;start_type=ATG;rbs_motif=GGAG/GAGG;rbs_spacer=5-10bp;gc_cont=0.679
NC_008784.1|GCF_000015465.1_1090          -            301 protocat_beta        TIGR02422    224   1.3e-07   39.5   8.1   1   3   3.1e-05     0.054   20.9   0.9    66    90   127   151   123   154 0.91 # 1358257 # 1359159 # -1 # ID=256665_1090;partial=00;start_type=ATG;rbs_motif=GGAG/GAGG;rbs_spacer=5-10bp;gc_cont=0.679
NC_008784.1|GCF_000015465.1_1090          -            301 protocat_beta        TIGR02422    224   1.3e-07   39.5   8.1   2   3      0.92   1.6e+03    6.1   0.0   118   131   174   187   173   189 0.92 # 1358257 # 1359159 # -1 # ID=256665_1090;partial=00;start_type=ATG;rbs_motif=GGAG/GAGG;rbs_spacer=5-10bp;gc_cont=0.679
NC_008784.1|GCF_000015465.1_1090          -            301 protocat_beta        TIGR02422    224   1.3e-07   39.5   8.1   3   3    0.0042       7.5   13.8   0.2   144   176   211   242   211   242 0.92 # 1358257 # 1359159 # -1 # ID=256665_1090;partial=00;start_type=ATG;rbs_motif=GGAG/GAGG;rbs_spacer=5-10bp;gc_cont=0.679
NC_008835.1|GCF_000015605.1_1307          -            301 protocat_beta        TIGR02422    224   1.3e-07   39.5   8.1   1   3   3.1e-05     0.054   20.9   0.9    66    90   127   151   123   154 0.91 # 1623129 # 1624031 # -1 # ID=331202_1307;partial=00;start_type=ATG;rbs_motif=GGAG/GAGG;rbs_spacer=5-10bp;gc_cont=0.679
NC_008835.1|GCF_000015605.1_1307          -            301 protocat_beta        TIGR02422    224   1.3e-07   39.5   8.1   2   3      0.92   1.6e+03    6.1   0.0   118   131   174   187   173   189 0.92 # 1623129 # 1624031 # -1 # ID=331202_1307;partial=00;start_type=ATG;rbs_motif=GGAG/GAGG;rbs_spacer=5-10bp;gc_cont=0.679
NC_008835.1|GCF_000015605.1_1307          -            301 protocat_beta        TIGR02422    224   1.3e-07   39.5   8.1   3   3    0.0042       7.5   13.8   0.2   144   176   211   242   211   242 0.92 # 1623129 # 1624031 # -1 # ID=331202_1307;partial=00;start_type=ATG;rbs_motif=GGAG/GAGG;rbs_spacer=5-10bp;gc_cont=0.679
NC_009079.1|GCF_000015625.1_179           -            301 protocat_beta        TIGR02422    224   1.3e-07   39.5   8.1   1   3   3.1e-05     0.054   20.9   0.9    66    90   127   151   123   154 0.91 # 195233 # 196135 # -1 # ID=354245_179;partial=00;start_type=ATG;rbs_motif=GGAG/GAGG;rbs_spacer=5-10bp;gc_cont=0.679
NC_009079.1|GCF_000015625.1_179           -            301 protocat_beta        TIGR02422    224   1.3e-07   39.5   8.1   2   3      0.92   1.6e+03    6.1   0.0   118   131   174   187   173   189 0.92 # 195233 # 196135 # -1 # ID=354245_179;partial=00;start_type=ATG;rbs_motif=GGAG/GAGG;rbs_spacer=5-10bp;gc_cont=0.679
NC_009079.1|GCF_000015625.1_179           -            301 protocat_beta        TIGR02422    224   1.3e-07   39.5   8.1   3   3    0.0042       7.5   13.8   0.2   144   176   211   242   211   242 0.92 # 195233 # 196135 # -1 # ID=354245_179;partial=00;start_type=ATG;rbs_motif=GGAG/GAGG;rbs_spacer=5-10bp;gc_cont=0.679
NZ_AAHO01000026.1|GCF_000167635.1_37      -            301 protocat_beta        TIGR02422    224   1.3e-07   39.5   8.1   1   3   3.1e-05     0.054   20.9   0.9    66    90   127   151   123   154 0.91 # 38866 # 39768 # -1 # ID=371741_37;partial=00;start_type=ATG;rbs_motif=GGAG/GAGG;rbs_spacer=5-10bp;gc_cont=0.679
NZ_AAHO01000026.1|GCF_000167635.1_37      -            301 protocat_beta        TIGR02422    224   1.3e-07   39.5   8.1   2   3      0.92   1.6e+03    6.1   0.0   118   131   174   187   173   189 0.92 # 38866 # 39768 # -1 # ID=371741_37;partial=00;start_type=ATG;rbs_motif=GGAG/GAGG;rbs_spacer=5-10bp;gc_cont=0.679
NZ_AAHO01000026.1|GCF_000167635.1_37      -            301 protocat_beta        TIGR02422    224   1.3e-07   39.5   8.1   3   3    0.0042       7.5   13.8   0.2   144   176   211   242   211   242 0.92 # 38866 # 39768 # -1 # ID=371741_37;partial=00;start_type=ATG;rbs_motif=GGAG/GAGG;rbs_spacer=5-10bp;gc_cont=0.679
NZ_AAZP01000023.1|GCF_000169875.1_21      -            301 protocat_beta        TIGR02422    224   1.3e-07   39.5   8.1   1   3   3.1e-05     0.054   20.9   0.9    66    90   127   151   123   154 0.91 # 22225 # 23127 # 1 # ID=29043_21;partial=00;start_type=ATG;rbs_motif=GGAG/GAGG;rbs_spacer=5-10bp;gc_cont=0.681
NZ_AAZP01000023.1|GCF_000169875.1_21      -            301 protocat_beta        TIGR02422    224   1.3e-07   39.5   8.1   2   3      0.92   1.6e+03    6.1   0.0   118   131   174   187   173   189 0.92 # 22225 # 23127 # 1 # ID=29043_21;partial=00;start_type=ATG;rbs_motif=GGAG/GAGG;rbs_spacer=5-10bp;gc_cont=0.681
NZ_AAZP01000023.1|GCF_000169875.1_21      -            301 protocat_beta        TIGR02422    224   1.3e-07   39.5   8.1   3   3    0.0042       7.5   13.8   0.2   144   176   211   242   211   242 0.92 # 22225 # 23127 # 1 # ID=29043_21;partial=00;start_type=ATG;rbs_motif=GGAG/GAGG;rbs_spacer=5-10bp;gc_cont=0.681
NZ_AWGN01000060.1|GCF_000565365.1_62      -            301 protocat_beta        TIGR02422    224   1.3e-07   39.5   8.1   1   3   3.1e-05     0.054   20.9   0.9    66    90   127   151   123   154 0.91 # 73351 # 74253 # 1 # ID=64921_62;partial=00;start_type=ATG;rbs_motif=GGAG/GAGG;rbs_spacer=5-10bp;gc_cont=0.681
NZ_AWGN01000060.1|GCF_000565365.1_62      -            301 protocat_beta        TIGR02422    224   1.3e-07   39.5   8.1   2   3      0.92   1.6e+03    6.1   0.0   118   131   174   187   173   189 0.92 # 73351 # 74253 # 1 # ID=64921_62;partial=00;start_type=ATG;rbs_motif=GGAG/GAGG;rbs_spacer=5-10bp;gc_cont=0.681
NZ_AWGN01000060.1|GCF_000565365.1_62      -            301 protocat_beta        TIGR02422    224   1.3e-07   39.5   8.1   3   3    0.0042       7.5   13.8   0.2   144   176   211   242   211   242 0.92 # 73351 # 74253 # 1 # ID=64921_62;partial=00;start_type=ATG;rbs_motif=GGAG/GAGG;rbs_spacer=5-10bp;gc_cont=0.681
NZ_AWGN01000060.1|GCF_000565365.2_62      -            301 protocat_beta        TIGR02422    224   1.3e-07   39.5   8.1   1   3   3.1e-05     0.054   20.9   0.9    66    90   127   151   123   154 0.91 # 73351 # 74253 # 1 # ID=315563_62;partial=00;start_type=ATG;rbs_motif=GGAG/GAGG;rbs_spacer=5-10bp;gc_cont=0.681
NZ_AWGN01000060.1|GCF_000565365.2_62      -            301 protocat_beta        TIGR02422    224   1.3e-07   39.5   8.1   2   3      0.92   1.6e+03    6.1   0.0   118   131   174   187   173   189 0.92 # 73351 # 74253 # 1 # ID=315563_62;partial=00;start_type=ATG;rbs_motif=GGAG/GAGG;rbs_spacer=5-10bp;gc_cont=0.681
NZ_AWGN01000060.1|GCF_000565365.2_62      -            301 protocat_beta        TIGR02422    224   1.3e-07   39.5   8.1   3   3    0.0042       7.5   13.8   0.2   144   176   211   242   211   242 0.92 # 73351 # 74253 # 1 # ID=315563_62;partial=00;start_type=ATG;rbs_motif=GGAG/GAGG;rbs_spacer=5-10bp;gc_cont=0.681
NZ_AWGO01000154.1|GCF_000565385.1_37      -            301 protocat_beta        TIGR02422    224   1.3e-07   39.5   8.1   1   3   3.1e-05     0.054   20.9   0.9    66    90   127   151   123   154 0.91 # 44770 # 45672 # 1 # ID=474311_37;partial=00;start_type=ATG;rbs_motif=GGAG/GAGG;rbs_spacer=5-10bp;gc_cont=0.680
NZ_AWGO01000154.1|GCF_000565385.1_37      -            301 protocat_beta        TIGR02422    224   1.3e-07   39.5   8.1   2   3      0.92   1.6e+03    6.1   0.0   118   131   174   187   173   189 0.92 # 44770 # 45672 # 1 # ID=474311_37;partial=00;start_type=ATG;rbs_motif=GGAG/GAGG;rbs_spacer=5-10bp;gc_cont=0.680
NZ_AWGO01000154.1|GCF_000565385.1_37      -            301 protocat_beta        TIGR02422    224   1.3e-07   39.5   8.1   3   3    0.0042       7.5   13.8   0.2   144   176   211   242   211   242 0.92 # 44770 # 45672 # 1 # ID=474311_37;partial=00;start_type=ATG;rbs_motif=GGAG/GAGG;rbs_spacer=5-10bp;gc_cont=0.680
NZ_AWGP01000035.1|GCF_000565405.1_62      -            301 protocat_beta        TIGR02422    224   1.3e-07   39.5   8.1   1   3   3.1e-05     0.054   20.9   0.9    66    90   127   151   123   154 0.91 # 73434 # 74336 # 1 # ID=536550_62;partial=00;start_type=ATG;rbs_motif=GGAG/GAGG;rbs_spacer=5-10bp;gc_cont=0.681
NZ_AWGP01000035.1|GCF_000565405.1_62      -            301 protocat_beta        TIGR02422    224   1.3e-07   39.5   8.1   2   3      0.92   1.6e+03    6.1   0.0   118   131   174   187   173   189 0.92 # 73434 # 74336 # 1 # ID=536550_62;partial=00;start_type=ATG;rbs_motif=GGAG/GAGG;rbs_spacer=5-10bp;gc_cont=0.681
NZ_AWGP01000035.1|GCF_000565405.1_62      -            301 protocat_beta        TIGR02422    224   1.3e-07   39.5   8.1   3   3    0.0042       7.5   13.8   0.2   144   176   211   242   211   242 0.92 # 73434 # 74336 # 1 # ID=536550_62;partial=00;start_type=ATG;rbs_motif=GGAG/GAGG;rbs_spacer=5-10bp;gc_cont=0.681
NZ_AWGP01000035.1|GCF_000565405.2_62      -            301 protocat_beta        TIGR02422    224   1.3e-07   39.5   8.1   1   3   3.1e-05     0.054   20.9   0.9    66    90   127   151   123   154 0.91 # 73434 # 74336 # 1 # ID=222022_62;partial=00;start_type=ATG;rbs_motif=GGAG/GAGG;rbs_spacer=5-10bp;gc_cont=0.681
NZ_AWGP01000035.1|GCF_000565405.2_62      -            301 protocat_beta        TIGR02422    224   1.3e-07   39.5   8.1   2   3      0.92   1.6e+03    6.1   0.0   118   131   174   187   173   189 0.92 # 73434 # 74336 # 1 # ID=222022_62;partial=00;start_type=ATG;rbs_motif=GGAG/GAGG;rbs_spacer=5-10bp;gc_cont=0.681
NZ_AWGP01000035.1|GCF_000565405.2_62      -            301 protocat_beta        TIGR02422    224   1.3e-07   39.5   8.1   3   3    0.0042       7.5   13.8   0.2   144   176   211   242   211   242 0.92 # 73434 # 74336 # 1 # ID=222022_62;partial=00;start_type=ATG;rbs_motif=GGAG/GAGG;rbs_spacer=5-10bp;gc_cont=0.681
NZ_AWGQ01000090.1|GCF_000565425.1_37      -            301 protocat_beta        TIGR02422    224   1.3e-07   39.5   8.1   1   3   3.1e-05     0.054   20.9   0.9    66    90   127   151   123   154 0.91 # 44676 # 45578 # 1 # ID=279652_37;partial=00;start_type=ATG;rbs_motif=GGAG/GAGG;rbs_spacer=5-10bp;gc_cont=0.681
NZ_AWGQ01000090.1|GCF_000565425.1_37      -            301 protocat_beta        TIGR02422    224   1.3e-07   39.5   8.1   2   3      0.92   1.6e+03    6.1   0.0   118   131   174   187   173   189 0.92 # 44676 # 45578 # 1 # ID=279652_37;partial=00;start_type=ATG;rbs_motif=GGAG/GAGG;rbs_spacer=5-10bp;gc_cont=0.681
NZ_AWGQ01000090.1|GCF_000565425.1_37      -            301 protocat_beta        TIGR02422    224   1.3e-07   39.5   8.1   3   3    0.0042       7.5   13.8   0.2   144   176   211   242   211   242 0.92 # 44676 # 45578 # 1 # ID=279652_37;partial=00;start_type=ATG;rbs_motif=GGAG/GAGG;rbs_spacer=5-10bp;gc_cont=0.681
NZ_AWGR01000167.1|GCF_000565445.1_6       -            301 protocat_beta        TIGR02422    224   1.3e-07   39.5   8.1   1   3   3.1e-05     0.054   20.9   0.9    66    90   127   151   123   154 0.91 # 3531 # 4433 # -1 # ID=521141_6;partial=00;start_type=ATG;rbs_motif=GGAG/GAGG;rbs_spacer=5-10bp;gc_cont=0.679
NZ_AWGR01000167.1|GCF_000565445.1_6       -            301 protocat_beta        TIGR02422    224   1.3e-07   39.5   8.1   2   3      0.92   1.6e+03    6.1   0.0   118   131   174   187   173   189 0.92 # 3531 # 4433 # -1 # ID=521141_6;partial=00;start_type=ATG;rbs_motif=GGAG/GAGG;rbs_spacer=5-10bp;gc_cont=0.679
NZ_AWGR01000167.1|GCF_000565445.1_6       -            301 protocat_beta        TIGR02422    224   1.3e-07   39.5   8.1   3   3    0.0042       7.5   13.8   0.2   144   176   211   242   211   242 0.92 # 3531 # 4433 # -1 # ID=521141_6;partial=00;start_type=ATG;rbs_motif=GGAG/GAGG;rbs_spacer=5-10bp;gc_cont=0.679
NZ_AWGR01000167.1|GCF_000565445.2_6       -            301 protocat_beta        TIGR02422    224   1.3e-07   39.5   8.1   1   3   3.1e-05     0.054   20.9   0.9    66    90   127   151   123   154 0.91 # 3531 # 4433 # -1 # ID=186893_6;partial=00;start_type=ATG;rbs_motif=GGAG/GAGG;rbs_spacer=5-10bp;gc_cont=0.679
NZ_AWGR01000167.1|GCF_000565445.2_6       -            301 protocat_beta        TIGR02422    224   1.3e-07   39.5   8.1   2   3      0.92   1.6e+03    6.1   0.0   118   131   174   187   173   189 0.92 # 3531 # 4433 # -1 # ID=186893_6;partial=00;start_type=ATG;rbs_motif=GGAG/GAGG;rbs_spacer=5-10bp;gc_cont=0.679
NZ_AWGR01000167.1|GCF_000565445.2_6       -            301 protocat_beta        TIGR02422    224   1.3e-07   39.5   8.1   3   3    0.0042       7.5   13.8   0.2   144   176   211   242   211   242 0.92 # 3531 # 4433 # -1 # ID=186893_6;partial=00;start_type=ATG;rbs_motif=GGAG/GAGG;rbs_spacer=5-10bp;gc_cont=0.679
NZ_AWGS01000137.1|GCF_000565465.1_37      -            301 protocat_beta        TIGR02422    224   1.3e-07   39.5   8.1   1   3   3.1e-05     0.054   20.9   0.9    66    90   127   151   123   154 0.91 # 44629 # 45531 # 1 # ID=250548_37;partial=00;start_type=ATG;rbs_motif=GGAG/GAGG;rbs_spacer=5-10bp;gc_cont=0.681
NZ_AWGS01000137.1|GCF_000565465.1_37      -            301 protocat_beta        TIGR02422    224   1.3e-07   39.5   8.1   2   3      0.92   1.6e+03    6.1   0.0   118   131   174   187   173   189 0.92 # 44629 # 45531 # 1 # ID=250548_37;partial=00;start_type=ATG;rbs_motif=GGAG/GAGG;rbs_spacer=5-10bp;gc_cont=0.681
NZ_AWGS01000137.1|GCF_000565465.1_37      -            301 protocat_beta        TIGR02422    224   1.3e-07   39.5   8.1   3   3    0.0042       7.5   13.8   0.2   144   176   211   242   211   242 0.92 # 44629 # 45531 # 1 # ID=250548_37;partial=00;start_type=ATG;rbs_motif=GGAG/GAGG;rbs_spacer=5-10bp;gc_cont=0.681
NZ_CH899685.1|GCF_000152305.1_58          -            301 protocat_beta        TIGR02422    224   1.3e-07   39.5   8.1   1   3   3.1e-05     0.054   20.9   0.9    66    90   127   151   123   154 0.91 # 73802 # 74704 # -1 # ID=476551_58;partial=00;start_type=ATG;rbs_motif=GGAG/GAGG;rbs_spacer=5-10bp;gc_cont=0.679
NZ_CH899685.1|GCF_000152305.1_58          -            301 protocat_beta        TIGR02422    224   1.3e-07   39.5   8.1   2   3      0.92   1.6e+03    6.1   0.0   118   131   174   187   173   189 0.92 # 73802 # 74704 # -1 # ID=476551_58;partial=00;start_type=ATG;rbs_motif=GGAG/GAGG;rbs_spacer=5-10bp;gc_cont=0.679
NZ_CH899685.1|GCF_000152305.1_58          -            301 protocat_beta        TIGR02422    224   1.3e-07   39.5   8.1   3   3    0.0042       7.5   13.8   0.2   144   176   211   242   211   242 0.92 # 73802 # 74704 # -1 # ID=476551_58;partial=00;start_type=ATG;rbs_motif=GGAG/GAGG;rbs_spacer=5-10bp;gc_cont=0.679
NZ_CP007801.1|GCF_000762285.1_343         -            301 protocat_beta        TIGR02422    224   1.3e-07   39.5   8.1   1   3   3.1e-05     0.054   20.9   0.9    66    90   127   151   123   154 0.91 # 407129 # 408031 # 1 # ID=193323_343;partial=00;start_type=ATG;rbs_motif=GGAG/GAGG;rbs_spacer=5-10bp;gc_cont=0.681
NZ_CP007801.1|GCF_000762285.1_343         -            301 protocat_beta        TIGR02422    224   1.3e-07   39.5   8.1   2   3      0.92   1.6e+03    6.1   0.0   118   131   174   187   173   189 0.92 # 407129 # 408031 # 1 # ID=193323_343;partial=00;start_type=ATG;rbs_motif=GGAG/GAGG;rbs_spacer=5-10bp;gc_cont=0.681
NZ_CP007801.1|GCF_000762285.1_343         -            301 protocat_beta        TIGR02422    224   1.3e-07   39.5   8.1   3   3    0.0042       7.5   13.8   0.2   144   176   211   242   211   242 0.92 # 407129 # 408031 # 1 # ID=193323_343;partial=00;start_type=ATG;rbs_motif=GGAG/GAGG;rbs_spacer=5-10bp;gc_cont=0.681
NZ_CP008705.1|GCF_000755865.1_310         -            301 protocat_beta        TIGR02422    224   1.3e-07   39.5   8.1   1   3   3.1e-05     0.054   20.9   0.9    66    90   127   151   123   154 0.91 # 375305 # 376207 # 1 # ID=62256_310;partial=00;start_type=ATG;rbs_motif=GGAG/GAGG;rbs_spacer=5-10bp;gc_cont=0.681
NZ_CP008705.1|GCF_000755865.1_310         -            301 protocat_beta        TIGR02422    224   1.3e-07   39.5   8.1   2   3      0.92   1.6e+03    6.1   0.0   118   131   174   187   173   189 0.92 # 375305 # 376207 # 1 # ID=62256_310;partial=00;start_type=ATG;rbs_motif=GGAG/GAGG;rbs_spacer=5-10bp;gc_cont=0.681
NZ_CP008705.1|GCF_000755865.1_310         -            301 protocat_beta        TIGR02422    224   1.3e-07   39.5   8.1   3   3    0.0042       7.5   13.8   0.2   144   176   211   242   211   242 0.92 # 375305 # 376207 # 1 # ID=62256_310;partial=00;start_type=ATG;rbs_motif=GGAG/GAGG;rbs_spacer=5-10bp;gc_cont=0.681
NZ_CP008710.1|GCF_000755845.1_1455        -            301 protocat_beta        TIGR02422    224   1.3e-07   39.5   8.1   1   3   3.1e-05     0.054   20.9   0.9    66    90   127   151   123   154 0.91 # 1795665 # 1796567 # -1 # ID=252138_1455;partial=00;start_type=ATG;rbs_motif=GGAG/GAGG;rbs_spacer=5-10bp;gc_cont=0.678
NZ_CP008710.1|GCF_000755845.1_1455        -            301 protocat_beta        TIGR02422    224   1.3e-07   39.5   8.1   2   3      0.92   1.6e+03    6.1   0.0   118   131   174   187   173   189 0.92 # 1795665 # 1796567 # -1 # ID=252138_1455;partial=00;start_type=ATG;rbs_motif=GGAG/GAGG;rbs_spacer=5-10bp;gc_cont=0.678
NZ_CP008710.1|GCF_000755845.1_1455        -            301 protocat_beta        TIGR02422    224   1.3e-07   39.5   8.1   3   3    0.0042       7.5   13.8   0.2   144   176   211   242   211   242 0.92 # 1795665 # 1796567 # -1 # ID=252138_1455;partial=00;start_type=ATG;rbs_motif=GGAG/GAGG;rbs_spacer=5-10bp;gc_cont=0.678
NZ_CP008722.1|GCF_000755885.1_995         -            301 protocat_beta        TIGR02422    224   1.3e-07   39.5   8.1   1   3   3.1e-05     0.054   20.9   0.9    66    90   127   151   123   154 0.91 # 1227309 # 1228211 # 1 # ID=380040_995;partial=00;start_type=ATG;rbs_motif=GGAG/GAGG;rbs_spacer=5-10bp;gc_cont=0.681
NZ_CP008722.1|GCF_000755885.1_995         -            301 protocat_beta        TIGR02422    224   1.3e-07   39.5   8.1   2   3      0.92   1.6e+03    6.1   0.0   118   131   174   187   173   189 0.92 # 1227309 # 1228211 # 1 # ID=380040_995;partial=00;start_type=ATG;rbs_motif=GGAG/GAGG;rbs_spacer=5-10bp;gc_cont=0.681
NZ_CP008722.1|GCF_000755885.1_995         -            301 protocat_beta        TIGR02422    224   1.3e-07   39.5   8.1   3   3    0.0042       7.5   13.8   0.2   144   176   211   242   211   242 0.92 # 1227309 # 1228211 # 1 # ID=380040_995;partial=00;start_type=ATG;rbs_motif=GGAG/GAGG;rbs_spacer=5-10bp;gc_cont=0.681
NZ_CP008731.1|GCF_000756025.1_1822        -            301 protocat_beta        TIGR02422    224   1.3e-07   39.5   8.1   1   3   3.1e-05     0.054   20.9   0.9    66    90   127   151   123   154 0.91 # 2223377 # 2224279 # 1 # ID=193314_1822;partial=00;start_type=ATG;rbs_motif=GGAG/GAGG;rbs_spacer=5-10bp;gc_cont=0.681
NZ_CP008731.1|GCF_000756025.1_1822        -            301 protocat_beta        TIGR02422    224   1.3e-07   39.5   8.1   2   3      0.92   1.6e+03    6.1   0.0   118   131   174   187   173   189 0.92 # 2223377 # 2224279 # 1 # ID=193314_1822;partial=00;start_type=ATG;rbs_motif=GGAG/GAGG;rbs_spacer=5-10bp;gc_cont=0.681
NZ_CP008731.1|GCF_000756025.1_1822        -            301 protocat_beta        TIGR02422    224   1.3e-07   39.5   8.1   3   3    0.0042       7.5   13.8   0.2   144   176   211   242   211   242 0.92 # 2223377 # 2224279 # 1 # ID=193314_1822;partial=00;start_type=ATG;rbs_motif=GGAG/GAGG;rbs_spacer=5-10bp;gc_cont=0.681
NZ_CP009147.1|GCF_000755785.1_780         -            301 protocat_beta        TIGR02422    224   1.3e-07   39.5   8.1   1   3   3.1e-05     0.054   20.9   0.9    66    90   127   151   123   154 0.91 # 933520 # 934422 # -1 # ID=184591_780;partial=00;start_type=ATG;rbs_motif=GGAG/GAGG;rbs_spacer=5-10bp;gc_cont=0.679
NZ_CP009147.1|GCF_000755785.1_780         -            301 protocat_beta        TIGR02422    224   1.3e-07   39.5   8.1   2   3      0.92   1.6e+03    6.1   0.0   118   131   174   187   173   189 0.92 # 933520 # 934422 # -1 # ID=184591_780;partial=00;start_type=ATG;rbs_motif=GGAG/GAGG;rbs_spacer=5-10bp;gc_cont=0.679
NZ_CP009147.1|GCF_000755785.1_780         -            301 protocat_beta        TIGR02422    224   1.3e-07   39.5   8.1   3   3    0.0042       7.5   13.8   0.2   144   176   211   242   211   242 0.92 # 933520 # 934422 # -1 # ID=184591_780;partial=00;start_type=ATG;rbs_motif=GGAG/GAGG;rbs_spacer=5-10bp;gc_cont=0.679
NZ_CP009338.1|GCF_000959165.1_1180        -            301 protocat_beta        TIGR02422    224   1.3e-07   39.5   8.1   1   3   3.1e-05     0.054   20.9   0.9    66    90   127   151   123   154 0.91 # 1467098 # 1468000 # 1 # ID=332250_1180;partial=00;start_type=ATG;rbs_motif=GGAG/GAGG;rbs_spacer=5-10bp;gc_cont=0.681
NZ_CP009338.1|GCF_000959165.1_1180        -            301 protocat_beta        TIGR02422    224   1.3e-07   39.5   8.1   2   3      0.92   1.6e+03    6.1   0.0   118   131   174   187   173   189 0.92 # 1467098 # 1468000 # 1 # ID=332250_1180;partial=00;start_type=ATG;rbs_motif=GGAG/GAGG;rbs_spacer=5-10bp;gc_cont=0.681
NZ_CP009338.1|GCF_000959165.1_1180        -            301 protocat_beta        TIGR02422    224   1.3e-07   39.5   8.1   3   3    0.0042       7.5   13.8   0.2   144   176   211   242   211   242 0.92 # 1467098 # 1468000 # 1 # ID=332250_1180;partial=00;start_type=ATG;rbs_motif=GGAG/GAGG;rbs_spacer=5-10bp;gc_cont=0.681
NZ_CP009588.1|GCF_000959405.1_1418        -            301 protocat_beta        TIGR02422    224   1.3e-07   39.5   8.1   1   3   3.1e-05     0.054   20.9   0.9    66    90   127   151   123   154 0.91 # 1740377 # 1741279 # -1 # ID=475620_1418;partial=00;start_type=ATG;rbs_motif=GGAG/GAGG;rbs_spacer=5-10bp;gc_cont=0.679
NZ_CP009588.1|GCF_000959405.1_1418        -            301 protocat_beta        TIGR02422    224   1.3e-07   39.5   8.1   2   3      0.92   1.6e+03    6.1   0.0   118   131   174   187   173   189 0.92 # 1740377 # 1741279 # -1 # ID=475620_1418;partial=00;start_type=ATG;rbs_motif=GGAG/GAGG;rbs_spacer=5-10bp;gc_cont=0.679
NZ_CP009588.1|GCF_000959405.1_1418        -            301 protocat_beta        TIGR02422    224   1.3e-07   39.5   8.1   3   3    0.0042       7.5   13.8   0.2   144   176   211   242   211   242 0.92 # 1740377 # 1741279 # -1 # ID=475620_1418;partial=00;start_type=ATG;rbs_motif=GGAG/GAGG;rbs_spacer=5-10bp;gc_cont=0.679
NZ_CP009643.1|GCF_000959465.1_516         -            301 protocat_beta        TIGR02422    224   1.3e-07   39.5   8.1   1   3   3.1e-05     0.054   20.9   0.9    66    90   127   151   123   154 0.91 # 624700 # 625602 # -1 # ID=65064_516;partial=00;start_type=ATG;rbs_motif=GGAG/GAGG;rbs_spacer=5-10bp;gc_cont=0.679
NZ_CP009643.1|GCF_000959465.1_516         -            301 protocat_beta        TIGR02422    224   1.3e-07   39.5   8.1   2   3      0.92   1.6e+03    6.1   0.0   118   131   174   187   173   189 0.92 # 624700 # 625602 # -1 # ID=65064_516;partial=00;start_type=ATG;rbs_motif=GGAG/GAGG;rbs_spacer=5-10bp;gc_cont=0.679
NZ_CP009643.1|GCF_000959465.1_516         -            301 protocat_beta        TIGR02422    224   1.3e-07   39.5   8.1   3   3    0.0042       7.5   13.8   0.2   144   176   211   242   211   242 0.92 # 624700 # 625602 # -1 # ID=65064_516;partial=00;start_type=ATG;rbs_motif=GGAG/GAGG;rbs_spacer=5-10bp;gc_cont=0.679
NZ_CP009708.1|GCF_000959485.1_443         -            301 protocat_beta        TIGR02422    224   1.3e-07   39.5   8.1   1   3   3.1e-05     0.054   20.9   0.9    66    90   127   151   123   154 0.91 # 518626 # 519528 # 1 # ID=79931_443;partial=00;start_type=ATG;rbs_motif=GGAG/GAGG;rbs_spacer=5-10bp;gc_cont=0.680
NZ_CP009708.1|GCF_000959485.1_443         -            301 protocat_beta        TIGR02422    224   1.3e-07   39.5   8.1   2   3      0.92   1.6e+03    6.1   0.0   118   131   174   187   173   189 0.92 # 518626 # 519528 # 1 # ID=79931_443;partial=00;start_type=ATG;rbs_motif=GGAG/GAGG;rbs_spacer=5-10bp;gc_cont=0.680
NZ_CP009708.1|GCF_000959485.1_443         -            301 protocat_beta        TIGR02422    224   1.3e-07   39.5   8.1   3   3    0.0042       7.5   13.8   0.2   144   176   211   242   211   242 0.92 # 518626 # 519528 # 1 # ID=79931_443;partial=00;start_type=ATG;rbs_motif=GGAG/GAGG;rbs_spacer=5-10bp;gc_cont=0.680
NZ_CP009726.1|GCF_002345985.1_168         -            301 protocat_beta        TIGR02422    224   1.3e-07   39.5   8.1   1   3   3.1e-05     0.054   20.9   0.9    66    90   127   151   123   154 0.91 # 208399 # 209301 # -1 # ID=364279_168;partial=00;start_type=ATG;rbs_motif=GGAG/GAGG;rbs_spacer=5-10bp;gc_cont=0.679
NZ_CP009726.1|GCF_002345985.1_168         -            301 protocat_beta        TIGR02422    224   1.3e-07   39.5   8.1   2   3      0.92   1.6e+03    6.1   0.0   118   131   174   187   173   189 0.92 # 208399 # 209301 # -1 # ID=364279_168;partial=00;start_type=ATG;rbs_motif=GGAG/GAGG;rbs_spacer=5-10bp;gc_cont=0.679
NZ_CP009726.1|GCF_002345985.1_168         -            301 protocat_beta        TIGR02422    224   1.3e-07   39.5   8.1   3   3    0.0042       7.5   13.8   0.2   144   176   211   242   211   242 0.92 # 208399 # 209301 # -1 # ID=364279_168;partial=00;start_type=ATG;rbs_motif=GGAG/GAGG;rbs_spacer=5-10bp;gc_cont=0.679
NZ_CP009728.1|GCF_002346025.1_1562        -            301 protocat_beta        TIGR02422    224   1.3e-07   39.5   8.1   1   3   3.1e-05     0.054   20.9   0.9    66    90   127   151   123   154 0.91 # 1912700 # 1913602 # 1 # ID=395282_1562;partial=00;start_type=ATG;rbs_motif=GGAG/GAGG;rbs_spacer=5-10bp;gc_cont=0.681
NZ_CP009728.1|GCF_002346025.1_1562        -            301 protocat_beta        TIGR02422    224   1.3e-07   39.5   8.1   2   3      0.92   1.6e+03    6.1   0.0   118   131   174   187   173   189 0.92 # 1912700 # 1913602 # 1 # ID=395282_1562;partial=00;start_type=ATG;rbs_motif=GGAG/GAGG;rbs_spacer=5-10bp;gc_cont=0.681
NZ_CP009728.1|GCF_002346025.1_1562        -            301 protocat_beta        TIGR02422    224   1.3e-07   39.5   8.1   3   3    0.0042       7.5   13.8   0.2   144   176   211   242   211   242 0.92 # 1912700 # 1913602 # 1 # ID=395282_1562;partial=00;start_type=ATG;rbs_motif=GGAG/GAGG;rbs_spacer=5-10bp;gc_cont=0.681
NZ_CP009730.1|GCF_002346065.1_1592        -            301 protocat_beta        TIGR02422    224   1.3e-07   39.5   8.1   1   3   3.1e-05     0.054   20.9   0.9    66    90   127   151   123   154 0.91 # 1896933 # 1897835 # 1 # ID=223424_1592;partial=00;start_type=ATG;rbs_motif=GGAG/GAGG;rbs_spacer=5-10bp;gc_cont=0.681
NZ_CP009730.1|GCF_002346065.1_1592        -            301 protocat_beta        TIGR02422    224   1.3e-07   39.5   8.1   2   3      0.92   1.6e+03    6.1   0.0   118   131   174   187   173   189 0.92 # 1896933 # 1897835 # 1 # ID=223424_1592;partial=00;start_type=ATG;rbs_motif=GGAG/GAGG;rbs_spacer=5-10bp;gc_cont=0.681
NZ_CP009730.1|GCF_002346065.1_1592        -            301 protocat_beta        TIGR02422    224   1.3e-07   39.5   8.1   3   3    0.0042       7.5   13.8   0.2   144   176   211   242   211   242 0.92 # 1896933 # 1897835 # 1 # ID=223424_1592;partial=00;start_type=ATG;rbs_motif=GGAG/GAGG;rbs_spacer=5-10bp;gc_cont=0.681
NZ_CP009732.1|GCF_002346085.1_1593        -            301 protocat_beta        TIGR02422    224   1.3e-07   39.5   8.1   1   3   3.1e-05     0.054   20.9   0.9    66    90   127   151   123   154 0.91 # 1897655 # 1898557 # 1 # ID=127420_1593;partial=00;start_type=ATG;rbs_motif=GGAG/GAGG;rbs_spacer=5-10bp;gc_cont=0.681
NZ_CP009732.1|GCF_002346085.1_1593        -            301 protocat_beta        TIGR02422    224   1.3e-07   39.5   8.1   2   3      0.92   1.6e+03    6.1   0.0   118   131   174   187   173   189 0.92 # 1897655 # 1898557 # 1 # ID=127420_1593;partial=00;start_type=ATG;rbs_motif=GGAG/GAGG;rbs_spacer=5-10bp;gc_cont=0.681
NZ_CP009732.1|GCF_002346085.1_1593        -            301 protocat_beta        TIGR02422    224   1.3e-07   39.5   8.1   3   3    0.0042       7.5   13.8   0.2   144   176   211   242   211   242 0.92 # 1897655 # 1898557 # 1 # ID=127420_1593;partial=00;start_type=ATG;rbs_motif=GGAG/GAGG;rbs_spacer=5-10bp;gc_cont=0.681
NZ_CP009734.1|GCF_002346105.1_1667        -            301 protocat_beta        TIGR02422    224   1.3e-07   39.5   8.1   1   3   3.1e-05     0.054   20.9   0.9    66    90   127   151   123   154 0.91 # 1976800 # 1977702 # 1 # ID=440959_1667;partial=00;start_type=ATG;rbs_motif=GGAG/GAGG;rbs_spacer=5-10bp;gc_cont=0.681
NZ_CP009734.1|GCF_002346105.1_1667        -            301 protocat_beta        TIGR02422    224   1.3e-07   39.5   8.1   2   3      0.92   1.6e+03    6.1   0.0   118   131   174   187   173   189 0.92 # 1976800 # 1977702 # 1 # ID=440959_1667;partial=00;start_type=ATG;rbs_motif=GGAG/GAGG;rbs_spacer=5-10bp;gc_cont=0.681
NZ_CP009734.1|GCF_002346105.1_1667        -            301 protocat_beta        TIGR02422    224   1.3e-07   39.5   8.1   3   3    0.0042       7.5   13.8   0.2   144   176   211   242   211   242 0.92 # 1976800 # 1977702 # 1 # ID=440959_1667;partial=00;start_type=ATG;rbs_motif=GGAG/GAGG;rbs_spacer=5-10bp;gc_cont=0.681
NZ_CP009736.1|GCF_002346125.1_1670        -            301 protocat_beta        TIGR02422    224   1.3e-07   39.5   8.1   1   3   3.1e-05     0.054   20.9   0.9    66    90   127   151   123   154 0.91 # 2032587 # 2033489 # 1 # ID=309777_1670;partial=00;start_type=ATG;rbs_motif=GGAG/GAGG;rbs_spacer=5-10bp;gc_cont=0.681
NZ_CP009736.1|GCF_002346125.1_1670        -            301 protocat_beta        TIGR02422    224   1.3e-07   39.5   8.1   2   3      0.92   1.6e+03    6.1   0.0   118   131   174   187   173   189 0.92 # 2032587 # 2033489 # 1 # ID=309777_1670;partial=00;start_type=ATG;rbs_motif=GGAG/GAGG;rbs_spacer=5-10bp;gc_cont=0.681
NZ_CP009736.1|GCF_002346125.1_1670        -            301 protocat_beta        TIGR02422    224   1.3e-07   39.5   8.1   3   3    0.0042       7.5   13.8   0.2   144   176   211   242   211   242 0.92 # 2032587 # 2033489 # 1 # ID=309777_1670;partial=00;start_type=ATG;rbs_motif=GGAG/GAGG;rbs_spacer=5-10bp;gc_cont=0.681
NZ_CP009738.1|GCF_002346145.1_1588        -            301 protocat_beta        TIGR02422    224   1.3e-07   39.5   8.1   1   3   3.1e-05     0.054   20.9   0.9    66    90   127   151   123   154 0.91 # 1938828 # 1939730 # 1 # ID=14454_1588;partial=00;start_type=ATG;rbs_motif=GGAG/GAGG;rbs_spacer=5-10bp;gc_cont=0.681
NZ_CP009738.1|GCF_002346145.1_1588        -            301 protocat_beta        TIGR02422    224   1.3e-07   39.5   8.1   2   3      0.92   1.6e+03    6.1   0.0   118   131   174   187   173   189 0.92 # 1938828 # 1939730 # 1 # ID=14454_1588;partial=00;start_type=ATG;rbs_motif=GGAG/GAGG;rbs_spacer=5-10bp;gc_cont=0.681
NZ_CP009738.1|GCF_002346145.1_1588        -            301 protocat_beta        TIGR02422    224   1.3e-07   39.5   8.1   3   3    0.0042       7.5   13.8   0.2   144   176   211   242   211   242 0.92 # 1938828 # 1939730 # 1 # ID=14454_1588;partial=00;start_type=ATG;rbs_motif=GGAG/GAGG;rbs_spacer=5-10bp;gc_cont=0.681
NZ_CP009740.1|GCF_002346165.1_1563        -            301 protocat_beta        TIGR02422    224   1.3e-07   39.5   8.1   1   3   3.1e-05     0.054   20.9   0.9    66    90   127   151   123   154 0.91 # 1912704 # 1913606 # 1 # ID=183368_1563;partial=00;start_type=ATG;rbs_motif=GGAG/GAGG;rbs_spacer=5-10bp;gc_cont=0.681
NZ_CP009740.1|GCF_002346165.1_1563        -            301 protocat_beta        TIGR02422    224   1.3e-07   39.5   8.1   2   3      0.92   1.6e+03    6.1   0.0   118   131   174   187   173   189 0.92 # 1912704 # 1913606 # 1 # ID=183368_1563;partial=00;start_type=ATG;rbs_motif=GGAG/GAGG;rbs_spacer=5-10bp;gc_cont=0.681
NZ_CP009740.1|GCF_002346165.1_1563        -            301 protocat_beta        TIGR02422    224   1.3e-07   39.5   8.1   3   3    0.0042       7.5   13.8   0.2   144   176   211   242   211   242 0.92 # 1912704 # 1913606 # 1 # ID=183368_1563;partial=00;start_type=ATG;rbs_motif=GGAG/GAGG;rbs_spacer=5-10bp;gc_cont=0.681
NZ_CP009742.1|GCF_002346185.1_2128        -            301 protocat_beta        TIGR02422    224   1.3e-07   39.5   8.1   1   3   3.1e-05     0.054   20.9   0.9    66    90   127   151   123   154 0.91 # 2520461 # 2521363 # 1 # ID=316270_2128;partial=00;start_type=ATG;rbs_motif=GGAG/GAGG;rbs_spacer=5-10bp;gc_cont=0.681
NZ_CP009742.1|GCF_002346185.1_2128        -            301 protocat_beta        TIGR02422    224   1.3e-07   39.5   8.1   2   3      0.92   1.6e+03    6.1   0.0   118   131   174   187   173   189 0.92 # 2520461 # 2521363 # 1 # ID=316270_2128;partial=00;start_type=ATG;rbs_motif=GGAG/GAGG;rbs_spacer=5-10bp;gc_cont=0.681
NZ_CP009742.1|GCF_002346185.1_2128        -            301 protocat_beta        TIGR02422    224   1.3e-07   39.5   8.1   3   3    0.0042       7.5   13.8   0.2   144   176   211   242   211   242 0.92 # 2520461 # 2521363 # 1 # ID=316270_2128;partial=00;start_type=ATG;rbs_motif=GGAG/GAGG;rbs_spacer=5-10bp;gc_cont=0.681
NZ_CP009930.1|GCF_002346045.1_1719        -            301 protocat_beta        TIGR02422    224   1.3e-07   39.5   8.1   1   3   3.1e-05     0.054   20.9   0.9    66    90   127   151   123   154 0.91 # 2128546 # 2129448 # 1 # ID=178913_1719;partial=00;start_type=ATG;rbs_motif=GGAG/GAGG;rbs_spacer=5-10bp;gc_cont=0.681
NZ_CP009930.1|GCF_002346045.1_1719        -            301 protocat_beta        TIGR02422    224   1.3e-07   39.5   8.1   2   3      0.92   1.6e+03    6.1   0.0   118   131   174   187   173   189 0.92 # 2128546 # 2129448 # 1 # ID=178913_1719;partial=00;start_type=ATG;rbs_motif=GGAG/GAGG;rbs_spacer=5-10bp;gc_cont=0.681
NZ_CP009930.1|GCF_002346045.1_1719        -            301 protocat_beta        TIGR02422    224   1.3e-07   39.5   8.1   3   3    0.0042       7.5   13.8   0.2   144   176   211   242   211   242 0.92 # 2128546 # 2129448 # 1 # ID=178913_1719;partial=00;start_type=ATG;rbs_motif=GGAG/GAGG;rbs_spacer=5-10bp;gc_cont=0.681
NZ_CP009932.1|GCF_002346205.1_1667        -            301 protocat_beta        TIGR02422    224   1.3e-07   39.5   8.1   1   3   3.1e-05     0.054   20.9   0.9    66    90   127   151   123   154 0.91 # 2029761 # 2030663 # 1 # ID=119052_1667;partial=00;start_type=ATG;rbs_motif=GGAG/GAGG;rbs_spacer=5-10bp;gc_cont=0.681
NZ_CP009932.1|GCF_002346205.1_1667        -            301 protocat_beta        TIGR02422    224   1.3e-07   39.5   8.1   2   3      0.92   1.6e+03    6.1   0.0   118   131   174   187   173   189 0.92 # 2029761 # 2030663 # 1 # ID=119052_1667;partial=00;start_type=ATG;rbs_motif=GGAG/GAGG;rbs_spacer=5-10bp;gc_cont=0.681
NZ_CP009932.1|GCF_002346205.1_1667        -            301 protocat_beta        TIGR02422    224   1.3e-07   39.5   8.1   3   3    0.0042       7.5   13.8   0.2   144   176   211   242   211   242 0.92 # 2029761 # 2030663 # 1 # ID=119052_1667;partial=00;start_type=ATG;rbs_motif=GGAG/GAGG;rbs_spacer=5-10bp;gc_cont=0.681
NZ_CP009943.1|GCF_000959585.1_1003        -            301 protocat_beta        TIGR02422    224   1.3e-07   39.5   8.1   1   3   3.1e-05     0.054   20.9   0.9    66    90   127   151   123   154 0.91 # 1210867 # 1211769 # -1 # ID=343879_1003;partial=00;start_type=ATG;rbs_motif=GGAG/GAGG;rbs_spacer=5-10bp;gc_cont=0.679
NZ_CP009943.1|GCF_000959585.1_1003        -            301 protocat_beta        TIGR02422    224   1.3e-07   39.5   8.1   2   3      0.92   1.6e+03    6.1   0.0   118   131   174   187   173   189 0.92 # 1210867 # 1211769 # -1 # ID=343879_1003;partial=00;start_type=ATG;rbs_motif=GGAG/GAGG;rbs_spacer=5-10bp;gc_cont=0.679
NZ_CP009943.1|GCF_000959585.1_1003        -            301 protocat_beta        TIGR02422    224   1.3e-07   39.5   8.1   3   3    0.0042       7.5   13.8   0.2   144   176   211   242   211   242 0.92 # 1210867 # 1211769 # -1 # ID=343879_1003;partial=00;start_type=ATG;rbs_motif=GGAG/GAGG;rbs_spacer=5-10bp;gc_cont=0.679
NZ_CP010066.1|GCF_000959625.1_367         -            301 protocat_beta        TIGR02422    224   1.3e-07   39.5   8.1   1   3   3.1e-05     0.054   20.9   0.9    66    90   127   151   123   154 0.91 # 446320 # 447222 # -1 # ID=207804_367;partial=00;start_type=ATG;rbs_motif=GGAG/GAGG;rbs_spacer=5-10bp;gc_cont=0.679
NZ_CP010066.1|GCF_000959625.1_367         -            301 protocat_beta        TIGR02422    224   1.3e-07   39.5   8.1   2   3      0.92   1.6e+03    6.1   0.0   118   131   174   187   173   189 0.92 # 446320 # 447222 # -1 # ID=207804_367;partial=00;start_type=ATG;rbs_motif=GGAG/GAGG;rbs_spacer=5-10bp;gc_cont=0.679
NZ_CP010066.1|GCF_000959625.1_367         -            301 protocat_beta        TIGR02422    224   1.3e-07   39.5   8.1   3   3    0.0042       7.5   13.8   0.2   144   176   211   242   211   242 0.92 # 446320 # 447222 # -1 # ID=207804_367;partial=00;start_type=ATG;rbs_motif=GGAG/GAGG;rbs_spacer=5-10bp;gc_cont=0.679
NZ_CP010349.1|GCF_002346005.1_1593        -            301 protocat_beta        TIGR02422    224   1.3e-07   39.5   8.1   1   3   3.1e-05     0.054   20.9   0.9    66    90   127   151   123   154 0.91 # 1897386 # 1898288 # 1 # ID=421814_1593;partial=00;start_type=ATG;rbs_motif=GGAG/GAGG;rbs_spacer=5-10bp;gc_cont=0.681
NZ_CP010349.1|GCF_002346005.1_1593        -            301 protocat_beta        TIGR02422    224   1.3e-07   39.5   8.1   2   3      0.92   1.6e+03    6.1   0.0   118   131   174   187   173   189 0.92 # 1897386 # 1898288 # 1 # ID=421814_1593;partial=00;start_type=ATG;rbs_motif=GGAG/GAGG;rbs_spacer=5-10bp;gc_cont=0.681
NZ_CP010349.1|GCF_002346005.1_1593        -            301 protocat_beta        TIGR02422    224   1.3e-07   39.5   8.1   3   3    0.0042       7.5   13.8   0.2   144   176   211   242   211   242 0.92 # 1897386 # 1898288 # 1 # ID=421814_1593;partial=00;start_type=ATG;rbs_motif=GGAG/GAGG;rbs_spacer=5-10bp;gc_cont=0.681
NZ_CP017176.1|GCF_001729545.1_135         -            301 protocat_beta        TIGR02422    224   1.3e-07   39.5   8.1   1   3   3.1e-05     0.054   20.9   0.9    66    90   127   151   123   154 0.91 # 155239 # 156141 # -1 # ID=77123_135;partial=00;start_type=ATG;rbs_motif=GGAG/GAGG;rbs_spacer=5-10bp;gc_cont=0.679
NZ_CP017176.1|GCF_001729545.1_135         -            301 protocat_beta        TIGR02422    224   1.3e-07   39.5   8.1   2   3      0.92   1.6e+03    6.1   0.0   118   131   174   187   173   189 0.92 # 155239 # 156141 # -1 # ID=77123_135;partial=00;start_type=ATG;rbs_motif=GGAG/GAGG;rbs_spacer=5-10bp;gc_cont=0.679
NZ_CP017176.1|GCF_001729545.1_135         -            301 protocat_beta        TIGR02422    224   1.3e-07   39.5   8.1   3   3    0.0042       7.5   13.8   0.2   144   176   211   242   211   242 0.92 # 155239 # 156141 # -1 # ID=77123_135;partial=00;start_type=ATG;rbs_motif=GGAG/GAGG;rbs_spacer=5-10bp;gc_cont=0.679
NZ_DS264098.1|GCF_000152385.1_111         -            301 protocat_beta        TIGR02422    224   1.3e-07   39.5   8.1   1   3   3.1e-05     0.054   20.9   0.9    66    90   127   151   123   154 0.91 # 127909 # 128811 # -1 # ID=454089_111;partial=00;start_type=ATG;rbs_motif=GGAG/GAGG;rbs_spacer=5-10bp;gc_cont=0.679
NZ_DS264098.1|GCF_000152385.1_111         -            301 protocat_beta        TIGR02422    224   1.3e-07   39.5   8.1   2   3      0.92   1.6e+03    6.1   0.0   118   131   174   187   173   189 0.92 # 127909 # 128811 # -1 # ID=454089_111;partial=00;start_type=ATG;rbs_motif=GGAG/GAGG;rbs_spacer=5-10bp;gc_cont=0.679
NZ_DS264098.1|GCF_000152385.1_111         -            301 protocat_beta        TIGR02422    224   1.3e-07   39.5   8.1   3   3    0.0042       7.5   13.8   0.2   144   176   211   242   211   242 0.92 # 127909 # 128811 # -1 # ID=454089_111;partial=00;start_type=ATG;rbs_motif=GGAG/GAGG;rbs_spacer=5-10bp;gc_cont=0.679
NZ_DS264110.1|GCF_000152405.1_110         -            301 protocat_beta        TIGR02422    224   1.3e-07   39.5   8.1   1   3   3.1e-05     0.054   20.9   0.9    66    90   127   151   123   154 0.91 # 155089 # 155991 # -1 # ID=394219_110;partial=00;start_type=ATG;rbs_motif=GGAG/GAGG;rbs_spacer=5-10bp;gc_cont=0.679
NZ_DS264110.1|GCF_000152405.1_110         -            301 protocat_beta        TIGR02422    224   1.3e-07   39.5   8.1   2   3      0.92   1.6e+03    6.1   0.0   118   131   174   187   173   189 0.92 # 155089 # 155991 # -1 # ID=394219_110;partial=00;start_type=ATG;rbs_motif=GGAG/GAGG;rbs_spacer=5-10bp;gc_cont=0.679
NZ_DS264110.1|GCF_000152405.1_110         -            301 protocat_beta        TIGR02422    224   1.3e-07   39.5   8.1   3   3    0.0042       7.5   13.8   0.2   144   176   211   242   211   242 0.92 # 155089 # 155991 # -1 # ID=394219_110;partial=00;start_type=ATG;rbs_motif=GGAG/GAGG;rbs_spacer=5-10bp;gc_cont=0.679
NZ_FXLG01000006.1|GCF_900180415.1_57      -            301 protocat_beta        TIGR02422    224   1.3e-07   39.5   8.1   1   3   3.1e-05     0.054   20.9   0.9    66    90   127   151   123   154 0.91 # 68334 # 69236 # 1 # ID=445985_57;partial=00;start_type=ATG;rbs_motif=GGAG/GAGG;rbs_spacer=5-10bp;gc_cont=0.681
NZ_FXLG01000006.1|GCF_900180415.1_57      -            301 protocat_beta        TIGR02422    224   1.3e-07   39.5   8.1   2   3      0.92   1.6e+03    6.1   0.0   118   131   174   187   173   189 0.92 # 68334 # 69236 # 1 # ID=445985_57;partial=00;start_type=ATG;rbs_motif=GGAG/GAGG;rbs_spacer=5-10bp;gc_cont=0.681
NZ_FXLG01000006.1|GCF_900180415.1_57      -            301 protocat_beta        TIGR02422    224   1.3e-07   39.5   8.1   3   3    0.0042       7.5   13.8   0.2   144   176   211   242   211   242 0.92 # 68334 # 69236 # 1 # ID=445985_57;partial=00;start_type=ATG;rbs_motif=GGAG/GAGG;rbs_spacer=5-10bp;gc_cont=0.681
NZ_JPGF01000214.1|GCF_001278925.1_21      -            301 protocat_beta        TIGR02422    224   1.3e-07   39.5   8.1   1   3   3.1e-05     0.054   20.9   0.9    66    90   127   151   123   154 0.91 # 22229 # 23131 # 1 # ID=375136_21;partial=00;start_type=ATG;rbs_motif=GGAG/GAGG;rbs_spacer=5-10bp;gc_cont=0.681
NZ_JPGF01000214.1|GCF_001278925.1_21      -            301 protocat_beta        TIGR02422    224   1.3e-07   39.5   8.1   2   3      0.92   1.6e+03    6.1   0.0   118   131   174   187   173   189 0.92 # 22229 # 23131 # 1 # ID=375136_21;partial=00;start_type=ATG;rbs_motif=GGAG/GAGG;rbs_spacer=5-10bp;gc_cont=0.681
NZ_JPGF01000214.1|GCF_001278925.1_21      -            301 protocat_beta        TIGR02422    224   1.3e-07   39.5   8.1   3   3    0.0042       7.5   13.8   0.2   144   176   211   242   211   242 0.92 # 22229 # 23131 # 1 # ID=375136_21;partial=00;start_type=ATG;rbs_motif=GGAG/GAGG;rbs_spacer=5-10bp;gc_cont=0.681
NZ_JPNX02000001.1|GCF_000757315.2_2988    -            301 protocat_beta        TIGR02422    224   1.3e-07   39.5   8.1   1   3   3.1e-05     0.054   20.9   0.9    66    90   127   151   123   154 0.91 # 3528241 # 3529143 # -1 # ID=286526_2988;partial=00;start_type=ATG;rbs_motif=GGAG/GAGG;rbs_spacer=5-10bp;gc_cont=0.679
NZ_JPNX02000001.1|GCF_000757315.2_2988    -            301 protocat_beta        TIGR02422    224   1.3e-07   39.5   8.1   2   3      0.92   1.6e+03    6.1   0.0   118   131   174   187   173   189 0.92 # 3528241 # 3529143 # -1 # ID=286526_2988;partial=00;start_type=ATG;rbs_motif=GGAG/GAGG;rbs_spacer=5-10bp;gc_cont=0.679
NZ_JPNX02000001.1|GCF_000757315.2_2988    -            301 protocat_beta        TIGR02422    224   1.3e-07   39.5   8.1   3   3    0.0042       7.5   13.8   0.2   144   176   211   242   211   242 0.92 # 3528241 # 3529143 # -1 # ID=286526_2988;partial=00;start_type=ATG;rbs_motif=GGAG/GAGG;rbs_spacer=5-10bp;gc_cont=0.679
NZ_JXDK01000004.1|GCF_003590125.1_42      -            301 protocat_beta        TIGR02422    224   1.3e-07   39.5   8.1   1   3   3.1e-05     0.054   20.9   0.9    66    90   127   151   123   154 0.91 # 49787 # 50689 # 1 # ID=507307_42;partial=00;start_type=ATG;rbs_motif=GGAG/GAGG;rbs_spacer=5-10bp;gc_cont=0.681
NZ_JXDK01000004.1|GCF_003590125.1_42      -            301 protocat_beta        TIGR02422    224   1.3e-07   39.5   8.1   2   3      0.92   1.6e+03    6.1   0.0   118   131   174   187   173   189 0.92 # 49787 # 50689 # 1 # ID=507307_42;partial=00;start_type=ATG;rbs_motif=GGAG/GAGG;rbs_spacer=5-10bp;gc_cont=0.681
NZ_JXDK01000004.1|GCF_003590125.1_42      -            301 protocat_beta        TIGR02422    224   1.3e-07   39.5   8.1   3   3    0.0042       7.5   13.8   0.2   144   176   211   242   211   242 0.92 # 49787 # 50689 # 1 # ID=507307_42;partial=00;start_type=ATG;rbs_motif=GGAG/GAGG;rbs_spacer=5-10bp;gc_cont=0.681
NZ_JXDK01000004.1|GCF_003590125.1_82      -            301 protocat_beta        TIGR02422    224   1.3e-07   39.5   8.1   1   3   3.1e-05     0.054   20.9   0.9    66    90   127   151   123   154 0.91 # 96237 # 97139 # 1 # ID=507307_82;partial=00;start_type=ATG;rbs_motif=GGAG/GAGG;rbs_spacer=5-10bp;gc_cont=0.681
NZ_JXDK01000004.1|GCF_003590125.1_82      -            301 protocat_beta        TIGR02422    224   1.3e-07   39.5   8.1   2   3      0.92   1.6e+03    6.1   0.0   118   131   174   187   173   189 0.92 # 96237 # 97139 # 1 # ID=507307_82;partial=00;start_type=ATG;rbs_motif=GGAG/GAGG;rbs_spacer=5-10bp;gc_cont=0.681
NZ_JXDK01000004.1|GCF_003590125.1_82      -            301 protocat_beta        TIGR02422    224   1.3e-07   39.5   8.1   3   3    0.0042       7.5   13.8   0.2   144   176   211   242   211   242 0.92 # 96237 # 97139 # 1 # ID=507307_82;partial=00;start_type=ATG;rbs_motif=GGAG/GAGG;rbs_spacer=5-10bp;gc_cont=0.681
NZ_JXNW01000049.1|GCF_003590205.1_29      -            301 protocat_beta        TIGR02422    224   1.3e-07   39.5   8.1   1   3   3.1e-05     0.054   20.9   0.9    66    90   127   151   123   154 0.91 # 33467 # 34369 # 1 # ID=532478_29;partial=00;start_type=ATG;rbs_motif=GGAG/GAGG;rbs_spacer=5-10bp;gc_cont=0.681
NZ_JXNW01000049.1|GCF_003590205.1_29      -            301 protocat_beta        TIGR02422    224   1.3e-07   39.5   8.1   2   3      0.92   1.6e+03    6.1   0.0   118   131   174   187   173   189 0.92 # 33467 # 34369 # 1 # ID=532478_29;partial=00;start_type=ATG;rbs_motif=GGAG/GAGG;rbs_spacer=5-10bp;gc_cont=0.681
NZ_JXNW01000049.1|GCF_003590205.1_29      -            301 protocat_beta        TIGR02422    224   1.3e-07   39.5   8.1   3   3    0.0042       7.5   13.8   0.2   144   176   211   242   211   242 0.92 # 33467 # 34369 # 1 # ID=532478_29;partial=00;start_type=ATG;rbs_motif=GGAG/GAGG;rbs_spacer=5-10bp;gc_cont=0.681
NZ_JXNX01000042.1|GCF_003590185.1_37      -            301 protocat_beta        TIGR02422    224   1.3e-07   39.5   8.1   1   3   3.1e-05     0.054   20.9   0.9    66    90   127   151   123   154 0.91 # 44663 # 45565 # 1 # ID=302237_37;partial=00;start_type=ATG;rbs_motif=GGAG/GAGG;rbs_spacer=5-10bp;gc_cont=0.681
NZ_JXNX01000042.1|GCF_003590185.1_37      -            301 protocat_beta        TIGR02422    224   1.3e-07   39.5   8.1   2   3      0.92   1.6e+03    6.1   0.0   118   131   174   187   173   189 0.92 # 44663 # 45565 # 1 # ID=302237_37;partial=00;start_type=ATG;rbs_motif=GGAG/GAGG;rbs_spacer=5-10bp;gc_cont=0.681
NZ_JXNX01000042.1|GCF_003590185.1_37      -            301 protocat_beta        TIGR02422    224   1.3e-07   39.5   8.1   3   3    0.0042       7.5   13.8   0.2   144   176   211   242   211   242 0.92 # 44663 # 45565 # 1 # ID=302237_37;partial=00;start_type=ATG;rbs_motif=GGAG/GAGG;rbs_spacer=5-10bp;gc_cont=0.681
NZ_JXNY01000040.1|GCF_003590195.1_37      -            301 protocat_beta        TIGR02422    224   1.3e-07   39.5   8.1   1   3   3.1e-05     0.054   20.9   0.9    66    90   127   151   123   154 0.91 # 44677 # 45579 # 1 # ID=237816_37;partial=00;start_type=ATG;rbs_motif=GGAG/GAGG;rbs_spacer=5-10bp;gc_cont=0.681
NZ_JXNY01000040.1|GCF_003590195.1_37      -            301 protocat_beta        TIGR02422    224   1.3e-07   39.5   8.1   2   3      0.92   1.6e+03    6.1   0.0   118   131   174   187   173   189 0.92 # 44677 # 45579 # 1 # ID=237816_37;partial=00;start_type=ATG;rbs_motif=GGAG/GAGG;rbs_spacer=5-10bp;gc_cont=0.681
NZ_JXNY01000040.1|GCF_003590195.1_37      -            301 protocat_beta        TIGR02422    224   1.3e-07   39.5   8.1   3   3    0.0042       7.5   13.8   0.2   144   176   211   242   211   242 0.92 # 44677 # 45579 # 1 # ID=237816_37;partial=00;start_type=ATG;rbs_motif=GGAG/GAGG;rbs_spacer=5-10bp;gc_cont=0.681
NZ_JXQN01000041.1|GCF_002522985.1_37      -            301 protocat_beta        TIGR02422    224   1.3e-07   39.5   8.1   1   3   3.1e-05     0.054   20.9   0.9    66    90   127   151   123   154 0.91 # 44642 # 45544 # 1 # ID=404322_37;partial=00;start_type=ATG;rbs_motif=GGAG/GAGG;rbs_spacer=5-10bp;gc_cont=0.681
NZ_JXQN01000041.1|GCF_002522985.1_37      -            301 protocat_beta        TIGR02422    224   1.3e-07   39.5   8.1   2   3      0.92   1.6e+03    6.1   0.0   118   131   174   187   173   189 0.92 # 44642 # 45544 # 1 # ID=404322_37;partial=00;start_type=ATG;rbs_motif=GGAG/GAGG;rbs_spacer=5-10bp;gc_cont=0.681
NZ_JXQN01000041.1|GCF_002522985.1_37      -            301 protocat_beta        TIGR02422    224   1.3e-07   39.5   8.1   3   3    0.0042       7.5   13.8   0.2   144   176   211   242   211   242 0.92 # 44642 # 45544 # 1 # ID=404322_37;partial=00;start_type=ATG;rbs_motif=GGAG/GAGG;rbs_spacer=5-10bp;gc_cont=0.681
NZ_KN150848.1|GCF_000756865.1_1485        -            301 protocat_beta        TIGR02422    224   1.3e-07   39.5   8.1   1   3   3.1e-05     0.054   20.9   0.9    66    90   127   151   123   154 0.91 # 1826821 # 1827723 # 1 # ID=544102_1485;partial=00;start_type=ATG;rbs_motif=GGAG/GAGG;rbs_spacer=5-10bp;gc_cont=0.681
NZ_KN150848.1|GCF_000756865.1_1485        -            301 protocat_beta        TIGR02422    224   1.3e-07   39.5   8.1   2   3      0.92   1.6e+03    6.1   0.0   118   131   174   187   173   189 0.92 # 1826821 # 1827723 # 1 # ID=544102_1485;partial=00;start_type=ATG;rbs_motif=GGAG/GAGG;rbs_spacer=5-10bp;gc_cont=0.681
NZ_KN150848.1|GCF_000756865.1_1485        -            301 protocat_beta        TIGR02422    224   1.3e-07   39.5   8.1   3   3    0.0042       7.5   13.8   0.2   144   176   211   242   211   242 0.92 # 1826821 # 1827723 # 1 # ID=544102_1485;partial=00;start_type=ATG;rbs_motif=GGAG/GAGG;rbs_spacer=5-10bp;gc_cont=0.681
NZ_KN150966.1|GCF_000757315.1_1072        -            301 protocat_beta        TIGR02422    224   1.3e-07   39.5   8.1   1   3   3.1e-05     0.054   20.9   0.9    66    90   127   151   123   154 0.91 # 1305526 # 1306428 # 1 # ID=355221_1072;partial=00;start_type=ATG;rbs_motif=GGAG/GAGG;rbs_spacer=5-10bp;gc_cont=0.681
NZ_KN150966.1|GCF_000757315.1_1072        -            301 protocat_beta        TIGR02422    224   1.3e-07   39.5   8.1   2   3      0.92   1.6e+03    6.1   0.0   118   131   174   187   173   189 0.92 # 1305526 # 1306428 # 1 # ID=355221_1072;partial=00;start_type=ATG;rbs_motif=GGAG/GAGG;rbs_spacer=5-10bp;gc_cont=0.681
NZ_KN150966.1|GCF_000757315.1_1072        -            301 protocat_beta        TIGR02422    224   1.3e-07   39.5   8.1   3   3    0.0042       7.5   13.8   0.2   144   176   211   242   211   242 0.92 # 1305526 # 1306428 # 1 # ID=355221_1072;partial=00;start_type=ATG;rbs_motif=GGAG/GAGG;rbs_spacer=5-10bp;gc_cont=0.681
NZ_KQ440310.1|GCF_001279195.1_3135        -            301 protocat_beta        TIGR02422    224   1.3e-07   39.5   8.1   1   3   3.1e-05     0.054   20.9   0.9    66    90   127   151   123   154 0.91 # 3586397 # 3587299 # -1 # ID=8620_3135;partial=00;start_type=ATG;rbs_motif=GGAG/GAGG;rbs_spacer=5-10bp;gc_cont=0.679
NZ_KQ440310.1|GCF_001279195.1_3135        -            301 protocat_beta        TIGR02422    224   1.3e-07   39.5   8.1   2   3      0.92   1.6e+03    6.1   0.0   118   131   174   187   173   189 0.92 # 3586397 # 3587299 # -1 # ID=8620_3135;partial=00;start_type=ATG;rbs_motif=GGAG/GAGG;rbs_spacer=5-10bp;gc_cont=0.679
NZ_KQ440310.1|GCF_001279195.1_3135        -            301 protocat_beta        TIGR02422    224   1.3e-07   39.5   8.1   3   3    0.0042       7.5   13.8   0.2   144   176   211   242   211   242 0.92 # 3586397 # 3587299 # -1 # ID=8620_3135;partial=00;start_type=ATG;rbs_motif=GGAG/GAGG;rbs_spacer=5-10bp;gc_cont=0.679
NZ_KQ440313.1|GCF_001279175.1_642         -            301 protocat_beta        TIGR02422    224   1.3e-07   39.5   8.1   1   3   3.1e-05     0.054   20.9   0.9    66    90   127   151   123   154 0.91 # 763195 # 764097 # -1 # ID=455428_642;partial=00;start_type=ATG;rbs_motif=GGAG/GAGG;rbs_spacer=5-10bp;gc_cont=0.679
NZ_KQ440313.1|GCF_001279175.1_642         -            301 protocat_beta        TIGR02422    224   1.3e-07   39.5   8.1   2   3      0.92   1.6e+03    6.1   0.0   118   131   174   187   173   189 0.92 # 763195 # 764097 # -1 # ID=455428_642;partial=00;start_type=ATG;rbs_motif=GGAG/GAGG;rbs_spacer=5-10bp;gc_cont=0.679
NZ_KQ440313.1|GCF_001279175.1_642         -            301 protocat_beta        TIGR02422    224   1.3e-07   39.5   8.1   3   3    0.0042       7.5   13.8   0.2   144   176   211   242   211   242 0.92 # 763195 # 764097 # -1 # ID=455428_642;partial=00;start_type=ATG;rbs_motif=GGAG/GAGG;rbs_spacer=5-10bp;gc_cont=0.679
NZ_KQ440316.1|GCF_001279165.1_945         -            301 protocat_beta        TIGR02422    224   1.3e-07   39.5   8.1   1   3   3.1e-05     0.054   20.9   0.9    66    90   127   151   123   154 0.91 # 1135501 # 1136403 # 1 # ID=448116_945;partial=00;start_type=ATG;rbs_motif=GGAG/GAGG;rbs_spacer=5-10bp;gc_cont=0.681
NZ_KQ440316.1|GCF_001279165.1_945         -            301 protocat_beta        TIGR02422    224   1.3e-07   39.5   8.1   2   3      0.92   1.6e+03    6.1   0.0   118   131   174   187   173   189 0.92 # 1135501 # 1136403 # 1 # ID=448116_945;partial=00;start_type=ATG;rbs_motif=GGAG/GAGG;rbs_spacer=5-10bp;gc_cont=0.681
NZ_KQ440316.1|GCF_001279165.1_945         -            301 protocat_beta        TIGR02422    224   1.3e-07   39.5   8.1   3   3    0.0042       7.5   13.8   0.2   144   176   211   242   211   242 0.92 # 1135501 # 1136403 # 1 # ID=448116_945;partial=00;start_type=ATG;rbs_motif=GGAG/GAGG;rbs_spacer=5-10bp;gc_cont=0.681
NZ_KQ440317.1|GCF_001279185.1_588         -            301 protocat_beta        TIGR02422    224   1.3e-07   39.5   8.1   1   3   3.1e-05     0.054   20.9   0.9    66    90   127   151   123   154 0.91 # 697926 # 698828 # 1 # ID=455620_588;partial=00;start_type=ATG;rbs_motif=GGAG/GAGG;rbs_spacer=5-10bp;gc_cont=0.681
NZ_KQ440317.1|GCF_001279185.1_588         -            301 protocat_beta        TIGR02422    224   1.3e-07   39.5   8.1   2   3      0.92   1.6e+03    6.1   0.0   118   131   174   187   173   189 0.92 # 697926 # 698828 # 1 # ID=455620_588;partial=00;start_type=ATG;rbs_motif=GGAG/GAGG;rbs_spacer=5-10bp;gc_cont=0.681
NZ_KQ440317.1|GCF_001279185.1_588         -            301 protocat_beta        TIGR02422    224   1.3e-07   39.5   8.1   3   3    0.0042       7.5   13.8   0.2   144   176   211   242   211   242 0.92 # 697926 # 698828 # 1 # ID=455620_588;partial=00;start_type=ATG;rbs_motif=GGAG/GAGG;rbs_spacer=5-10bp;gc_cont=0.681
NZ_KQ440320.1|GCF_001279275.1_911         -            301 protocat_beta        TIGR02422    224   1.3e-07   39.5   8.1   1   3   3.1e-05     0.054   20.9   0.9    66    90   127   151   123   154 0.91 # 1115407 # 1116309 # 1 # ID=2238_911;partial=00;start_type=ATG;rbs_motif=GGAG/GAGG;rbs_spacer=5-10bp;gc_cont=0.681
NZ_KQ440320.1|GCF_001279275.1_911         -            301 protocat_beta        TIGR02422    224   1.3e-07   39.5   8.1   2   3      0.92   1.6e+03    6.1   0.0   118   131   174   187   173   189 0.92 # 1115407 # 1116309 # 1 # ID=2238_911;partial=00;start_type=ATG;rbs_motif=GGAG/GAGG;rbs_spacer=5-10bp;gc_cont=0.681
NZ_KQ440320.1|GCF_001279275.1_911         -            301 protocat_beta        TIGR02422    224   1.3e-07   39.5   8.1   3   3    0.0042       7.5   13.8   0.2   144   176   211   242   211   242 0.92 # 1115407 # 1116309 # 1 # ID=2238_911;partial=00;start_type=ATG;rbs_motif=GGAG/GAGG;rbs_spacer=5-10bp;gc_cont=0.681
NZ_KQ440342.1|GCF_001279255.1_761         -            301 protocat_beta        TIGR02422    224   1.3e-07   39.5   8.1   1   3   3.1e-05     0.054   20.9   0.9    66    90   127   151   123   154 0.91 # 906197 # 907099 # 1 # ID=8252_761;partial=00;start_type=ATG;rbs_motif=GGAG/GAGG;rbs_spacer=5-10bp;gc_cont=0.681
NZ_KQ440342.1|GCF_001279255.1_761         -            301 protocat_beta        TIGR02422    224   1.3e-07   39.5   8.1   2   3      0.92   1.6e+03    6.1   0.0   118   131   174   187   173   189 0.92 # 906197 # 907099 # 1 # ID=8252_761;partial=00;start_type=ATG;rbs_motif=GGAG/GAGG;rbs_spacer=5-10bp;gc_cont=0.681
NZ_KQ440342.1|GCF_001279255.1_761         -            301 protocat_beta        TIGR02422    224   1.3e-07   39.5   8.1   3   3    0.0042       7.5   13.8   0.2   144   176   211   242   211   242 0.92 # 906197 # 907099 # 1 # ID=8252_761;partial=00;start_type=ATG;rbs_motif=GGAG/GAGG;rbs_spacer=5-10bp;gc_cont=0.681
NZ_KQ440368.1|GCF_001279245.1_694         -            301 protocat_beta        TIGR02422    224   1.3e-07   39.5   8.1   1   3   3.1e-05     0.054   20.9   0.9    66    90   127   151   123   154 0.91 # 816680 # 817582 # -1 # ID=216237_694;partial=00;start_type=ATG;rbs_motif=GGAG/GAGG;rbs_spacer=5-10bp;gc_cont=0.679
NZ_KQ440368.1|GCF_001279245.1_694         -            301 protocat_beta        TIGR02422    224   1.3e-07   39.5   8.1   2   3      0.92   1.6e+03    6.1   0.0   118   131   174   187   173   189 0.92 # 816680 # 817582 # -1 # ID=216237_694;partial=00;start_type=ATG;rbs_motif=GGAG/GAGG;rbs_spacer=5-10bp;gc_cont=0.679
NZ_KQ440368.1|GCF_001279245.1_694         -            301 protocat_beta        TIGR02422    224   1.3e-07   39.5   8.1   3   3    0.0042       7.5   13.8   0.2   144   176   211   242   211   242 0.92 # 816680 # 817582 # -1 # ID=216237_694;partial=00;start_type=ATG;rbs_motif=GGAG/GAGG;rbs_spacer=5-10bp;gc_cont=0.679
NZ_KQ440371.1|GCF_001279265.1_1282        -            301 protocat_beta        TIGR02422    224   1.3e-07   39.5   8.1   1   3   3.1e-05     0.054   20.9   0.9    66    90   127   151   123   154 0.91 # 1550362 # 1551264 # -1 # ID=170925_1282;partial=00;start_type=ATG;rbs_motif=GGAG/GAGG;rbs_spacer=5-10bp;gc_cont=0.679
NZ_KQ440371.1|GCF_001279265.1_1282        -            301 protocat_beta        TIGR02422    224   1.3e-07   39.5   8.1   2   3      0.92   1.6e+03    6.1   0.0   118   131   174   187   173   189 0.92 # 1550362 # 1551264 # -1 # ID=170925_1282;partial=00;start_type=ATG;rbs_motif=GGAG/GAGG;rbs_spacer=5-10bp;gc_cont=0.679
NZ_KQ440371.1|GCF_001279265.1_1282        -            301 protocat_beta        TIGR02422    224   1.3e-07   39.5   8.1   3   3    0.0042       7.5   13.8   0.2   144   176   211   242   211   242 0.92 # 1550362 # 1551264 # -1 # ID=170925_1282;partial=00;start_type=ATG;rbs_motif=GGAG/GAGG;rbs_spacer=5-10bp;gc_cont=0.679
NZ_KQ440376.1|GCF_001279325.1_62          -            301 protocat_beta        TIGR02422    224   1.3e-07   39.5   8.1   1   3   3.1e-05     0.054   20.9   0.9    66    90   127   151   123   154 0.91 # 73298 # 74200 # 1 # ID=105737_62;partial=00;start_type=ATG;rbs_motif=GGAG/GAGG;rbs_spacer=5-10bp;gc_cont=0.681
NZ_KQ440376.1|GCF_001279325.1_62          -            301 protocat_beta        TIGR02422    224   1.3e-07   39.5   8.1   2   3      0.92   1.6e+03    6.1   0.0   118   131   174   187   173   189 0.92 # 73298 # 74200 # 1 # ID=105737_62;partial=00;start_type=ATG;rbs_motif=GGAG/GAGG;rbs_spacer=5-10bp;gc_cont=0.681
NZ_KQ440376.1|GCF_001279325.1_62          -            301 protocat_beta        TIGR02422    224   1.3e-07   39.5   8.1   3   3    0.0042       7.5   13.8   0.2   144   176   211   242   211   242 0.92 # 73298 # 74200 # 1 # ID=105737_62;partial=00;start_type=ATG;rbs_motif=GGAG/GAGG;rbs_spacer=5-10bp;gc_cont=0.681
NZ_LBFF01000035.1|GCF_000986905.1_6       -            301 protocat_beta        TIGR02422    224   1.3e-07   39.5   8.1   1   3   3.1e-05     0.054   20.9   0.9    66    90   127   151   123   154 0.91 # 3531 # 4433 # -1 # ID=184364_6;partial=00;start_type=ATG;rbs_motif=GGAG/GAGG;rbs_spacer=5-10bp;gc_cont=0.679
NZ_LBFF01000035.1|GCF_000986905.1_6       -            301 protocat_beta        TIGR02422    224   1.3e-07   39.5   8.1   2   3      0.92   1.6e+03    6.1   0.0   118   131   174   187   173   189 0.92 # 3531 # 4433 # -1 # ID=184364_6;partial=00;start_type=ATG;rbs_motif=GGAG/GAGG;rbs_spacer=5-10bp;gc_cont=0.679
NZ_LBFF01000035.1|GCF_000986905.1_6       -            301 protocat_beta        TIGR02422    224   1.3e-07   39.5   8.1   3   3    0.0042       7.5   13.8   0.2   144   176   211   242   211   242 0.92 # 3531 # 4433 # -1 # ID=184364_6;partial=00;start_type=ATG;rbs_motif=GGAG/GAGG;rbs_spacer=5-10bp;gc_cont=0.679
NZ_LUFM01000033.1|GCF_001608415.1_6       -            301 protocat_beta        TIGR02422    224   1.3e-07   39.5   8.1   1   3   3.1e-05     0.054   20.9   0.9    66    90   127   151   123   154 0.91 # 3531 # 4433 # -1 # ID=443374_6;partial=00;start_type=ATG;rbs_motif=GGAG/GAGG;rbs_spacer=5-10bp;gc_cont=0.679
NZ_LUFM01000033.1|GCF_001608415.1_6       -            301 protocat_beta        TIGR02422    224   1.3e-07   39.5   8.1   2   3      0.92   1.6e+03    6.1   0.0   118   131   174   187   173   189 0.92 # 3531 # 4433 # -1 # ID=443374_6;partial=00;start_type=ATG;rbs_motif=GGAG/GAGG;rbs_spacer=5-10bp;gc_cont=0.679
NZ_LUFM01000033.1|GCF_001608415.1_6       -            301 protocat_beta        TIGR02422    224   1.3e-07   39.5   8.1   3   3    0.0042       7.5   13.8   0.2   144   176   211   242   211   242 0.92 # 3531 # 4433 # -1 # ID=443374_6;partial=00;start_type=ATG;rbs_motif=GGAG/GAGG;rbs_spacer=5-10bp;gc_cont=0.679
NZ_LUFN01000158.1|GCF_001608455.1_6       -            301 protocat_beta        TIGR02422    224   1.3e-07   39.5   8.1   1   3   3.1e-05     0.054   20.9   0.9    66    90   127   151   123   154 0.91 # 3531 # 4433 # -1 # ID=16069_6;partial=00;start_type=ATG;rbs_motif=GGAG/GAGG;rbs_spacer=5-10bp;gc_cont=0.679
NZ_LUFN01000158.1|GCF_001608455.1_6       -            301 protocat_beta        TIGR02422    224   1.3e-07   39.5   8.1   2   3      0.92   1.6e+03    6.1   0.0   118   131   174   187   173   189 0.92 # 3531 # 4433 # -1 # ID=16069_6;partial=00;start_type=ATG;rbs_motif=GGAG/GAGG;rbs_spacer=5-10bp;gc_cont=0.679
NZ_LUFN01000158.1|GCF_001608455.1_6       -            301 protocat_beta        TIGR02422    224   1.3e-07   39.5   8.1   3   3    0.0042       7.5   13.8   0.2   144   176   211   242   211   242 0.92 # 3531 # 4433 # -1 # ID=16069_6;partial=00;start_type=ATG;rbs_motif=GGAG/GAGG;rbs_spacer=5-10bp;gc_cont=0.679
NZ_LUFO01000530.1|GCF_001608335.1_34      -            301 protocat_beta        TIGR02422    224   1.3e-07   39.5   8.1   1   3   3.1e-05     0.054   20.9   0.9    66    90   127   151   123   154 0.91 # 41633 # 42535 # 1 # ID=175435_34;partial=00;start_type=ATG;rbs_motif=GGAG/GAGG;rbs_spacer=5-10bp;gc_cont=0.681
NZ_LUFO01000530.1|GCF_001608335.1_34      -            301 protocat_beta        TIGR02422    224   1.3e-07   39.5   8.1   2   3      0.92   1.6e+03    6.1   0.0   118   131   174   187   173   189 0.92 # 41633 # 42535 # 1 # ID=175435_34;partial=00;start_type=ATG;rbs_motif=GGAG/GAGG;rbs_spacer=5-10bp;gc_cont=0.681
NZ_LUFO01000530.1|GCF_001608335.1_34      -            301 protocat_beta        TIGR02422    224   1.3e-07   39.5   8.1   3   3    0.0042       7.5   13.8   0.2   144   176   211   242   211   242 0.92 # 41633 # 42535 # 1 # ID=175435_34;partial=00;start_type=ATG;rbs_motif=GGAG/GAGG;rbs_spacer=5-10bp;gc_cont=0.681
NZ_LUFP01000169.1|GCF_001608365.1_6       -            301 protocat_beta        TIGR02422    224   1.3e-07   39.5   8.1   1   3   3.1e-05     0.054   20.9   0.9    66    90   127   151   123   154 0.91 # 3531 # 4433 # -1 # ID=20819_6;partial=00;start_type=ATG;rbs_motif=GGAG/GAGG;rbs_spacer=5-10bp;gc_cont=0.679
NZ_LUFP01000169.1|GCF_001608365.1_6       -            301 protocat_beta        TIGR02422    224   1.3e-07   39.5   8.1   2   3      0.92   1.6e+03    6.1   0.0   118   131   174   187   173   189 0.92 # 3531 # 4433 # -1 # ID=20819_6;partial=00;start_type=ATG;rbs_motif=GGAG/GAGG;rbs_spacer=5-10bp;gc_cont=0.679
NZ_LUFP01000169.1|GCF_001608365.1_6       -            301 protocat_beta        TIGR02422    224   1.3e-07   39.5   8.1   3   3    0.0042       7.5   13.8   0.2   144   176   211   242   211   242 0.92 # 3531 # 4433 # -1 # ID=20819_6;partial=00;start_type=ATG;rbs_motif=GGAG/GAGG;rbs_spacer=5-10bp;gc_cont=0.679
NZ_LUFQ01000002.1|GCF_001608345.1_6       -            301 protocat_beta        TIGR02422    224   1.3e-07   39.5   8.1   1   3   3.1e-05     0.054   20.9   0.9    66    90   127   151   123   154 0.91 # 3531 # 4433 # -1 # ID=448118_6;partial=00;start_type=ATG;rbs_motif=GGAG/GAGG;rbs_spacer=5-10bp;gc_cont=0.679
NZ_LUFQ01000002.1|GCF_001608345.1_6       -            301 protocat_beta        TIGR02422    224   1.3e-07   39.5   8.1   2   3      0.92   1.6e+03    6.1   0.0   118   131   174   187   173   189 0.92 # 3531 # 4433 # -1 # ID=448118_6;partial=00;start_type=ATG;rbs_motif=GGAG/GAGG;rbs_spacer=5-10bp;gc_cont=0.679
NZ_LUFQ01000002.1|GCF_001608345.1_6       -            301 protocat_beta        TIGR02422    224   1.3e-07   39.5   8.1   3   3    0.0042       7.5   13.8   0.2   144   176   211   242   211   242 0.92 # 3531 # 4433 # -1 # ID=448118_6;partial=00;start_type=ATG;rbs_motif=GGAG/GAGG;rbs_spacer=5-10bp;gc_cont=0.679
NZ_MDJV01000207.1|GCF_001715185.1_5       -            301 protocat_beta        TIGR02422    224   1.3e-07   39.5   8.1   1   3   3.1e-05     0.054   20.9   0.9    66    90   127   151   123   154 0.91 # 3460 # 4362 # -1 # ID=4238_5;partial=00;start_type=ATG;rbs_motif=GGAG/GAGG;rbs_spacer=5-10bp;gc_cont=0.679
NZ_MDJV01000207.1|GCF_001715185.1_5       -            301 protocat_beta        TIGR02422    224   1.3e-07   39.5   8.1   2   3      0.92   1.6e+03    6.1   0.0   118   131   174   187   173   189 0.92 # 3460 # 4362 # -1 # ID=4238_5;partial=00;start_type=ATG;rbs_motif=GGAG/GAGG;rbs_spacer=5-10bp;gc_cont=0.679
NZ_MDJV01000207.1|GCF_001715185.1_5       -            301 protocat_beta        TIGR02422    224   1.3e-07   39.5   8.1   3   3    0.0042       7.5   13.8   0.2   144   176   211   242   211   242 0.92 # 3460 # 4362 # -1 # ID=4238_5;partial=00;start_type=ATG;rbs_motif=GGAG/GAGG;rbs_spacer=5-10bp;gc_cont=0.679
NZ_MDTH01000219.1|GCF_001831355.1_6       -            301 protocat_beta        TIGR02422    224   1.3e-07   39.5   8.1   1   3   3.1e-05     0.054   20.9   0.9    66    90   127   151   123   154 0.91 # 3484 # 4386 # -1 # ID=284439_6;partial=00;start_type=ATG;rbs_motif=GGAG/GAGG;rbs_spacer=5-10bp;gc_cont=0.679
NZ_MDTH01000219.1|GCF_001831355.1_6       -            301 protocat_beta        TIGR02422    224   1.3e-07   39.5   8.1   2   3      0.92   1.6e+03    6.1   0.0   118   131   174   187   173   189 0.92 # 3484 # 4386 # -1 # ID=284439_6;partial=00;start_type=ATG;rbs_motif=GGAG/GAGG;rbs_spacer=5-10bp;gc_cont=0.679
NZ_MDTH01000219.1|GCF_001831355.1_6       -            301 protocat_beta        TIGR02422    224   1.3e-07   39.5   8.1   3   3    0.0042       7.5   13.8   0.2   144   176   211   242   211   242 0.92 # 3484 # 4386 # -1 # ID=284439_6;partial=00;start_type=ATG;rbs_motif=GGAG/GAGG;rbs_spacer=5-10bp;gc_cont=0.679
NZ_MKIU01000118.1|GCF_001905275.1_5       -            301 protocat_beta        TIGR02422    224   1.3e-07   39.5   8.1   1   3   3.1e-05     0.054   20.9   0.9    66    90   127   151   123   154 0.91 # 3404 # 4306 # -1 # ID=167906_5;partial=00;start_type=ATG;rbs_motif=GGAG/GAGG;rbs_spacer=5-10bp;gc_cont=0.679
NZ_MKIU01000118.1|GCF_001905275.1_5       -            301 protocat_beta        TIGR02422    224   1.3e-07   39.5   8.1   2   3      0.92   1.6e+03    6.1   0.0   118   131   174   187   173   189 0.92 # 3404 # 4306 # -1 # ID=167906_5;partial=00;start_type=ATG;rbs_motif=GGAG/GAGG;rbs_spacer=5-10bp;gc_cont=0.679
NZ_MKIU01000118.1|GCF_001905275.1_5       -            301 protocat_beta        TIGR02422    224   1.3e-07   39.5   8.1   3   3    0.0042       7.5   13.8   0.2   144   176   211   242   211   242 0.92 # 3404 # 4306 # -1 # ID=167906_5;partial=00;start_type=ATG;rbs_motif=GGAG/GAGG;rbs_spacer=5-10bp;gc_cont=0.679
NZ_RBMH01000011.1|GCF_003627695.1_62      -            301 protocat_beta        TIGR02422    224   1.3e-07   39.5   8.1   1   3   3.1e-05     0.054   20.9   0.9    66    90   127   151   123   154 0.91 # 73467 # 74369 # 1 # ID=444393_62;partial=00;start_type=ATG;rbs_motif=GGAG/GAGG;rbs_spacer=5-10bp;gc_cont=0.681
NZ_RBMH01000011.1|GCF_003627695.1_62      -            301 protocat_beta        TIGR02422    224   1.3e-07   39.5   8.1   2   3      0.92   1.6e+03    6.1   0.0   118   131   174   187   173   189 0.92 # 73467 # 74369 # 1 # ID=444393_62;partial=00;start_type=ATG;rbs_motif=GGAG/GAGG;rbs_spacer=5-10bp;gc_cont=0.681
NZ_RBMH01000011.1|GCF_003627695.1_62      -            301 protocat_beta        TIGR02422    224   1.3e-07   39.5   8.1   3   3    0.0042       7.5   13.8   0.2   144   176   211   242   211   242 0.92 # 73467 # 74369 # 1 # ID=444393_62;partial=00;start_type=ATG;rbs_motif=GGAG/GAGG;rbs_spacer=5-10bp;gc_cont=0.681
NZ_RBMI01000009.1|GCF_003627585.1_63      -            301 protocat_beta        TIGR02422    224   1.3e-07   39.5   8.1   1   3   3.1e-05     0.054   20.9   0.9    66    90   127   151   123   154 0.91 # 73506 # 74408 # 1 # ID=351138_63;partial=00;start_type=ATG;rbs_motif=GGAG/GAGG;rbs_spacer=5-10bp;gc_cont=0.681
NZ_RBMI01000009.1|GCF_003627585.1_63      -            301 protocat_beta        TIGR02422    224   1.3e-07   39.5   8.1   2   3      0.92   1.6e+03    6.1   0.0   118   131   174   187   173   189 0.92 # 73506 # 74408 # 1 # ID=351138_63;partial=00;start_type=ATG;rbs_motif=GGAG/GAGG;rbs_spacer=5-10bp;gc_cont=0.681
NZ_RBMI01000009.1|GCF_003627585.1_63      -            301 protocat_beta        TIGR02422    224   1.3e-07   39.5   8.1   3   3    0.0042       7.5   13.8   0.2   144   176   211   242   211   242 0.92 # 73506 # 74408 # 1 # ID=351138_63;partial=00;start_type=ATG;rbs_motif=GGAG/GAGG;rbs_spacer=5-10bp;gc_cont=0.681
NZ_RBMJ01000008.1|GCF_003627635.1_64      -            301 protocat_beta        TIGR02422    224   1.3e-07   39.5   8.1   1   3   3.1e-05     0.054   20.9   0.9    66    90   127   151   123   154 0.91 # 73877 # 74779 # 1 # ID=265742_64;partial=00;start_type=ATG;rbs_motif=GGAG/GAGG;rbs_spacer=5-10bp;gc_cont=0.681
NZ_RBMJ01000008.1|GCF_003627635.1_64      -            301 protocat_beta        TIGR02422    224   1.3e-07   39.5   8.1   2   3      0.92   1.6e+03    6.1   0.0   118   131   174   187   173   189 0.92 # 73877 # 74779 # 1 # ID=265742_64;partial=00;start_type=ATG;rbs_motif=GGAG/GAGG;rbs_spacer=5-10bp;gc_cont=0.681
NZ_RBMJ01000008.1|GCF_003627635.1_64      -            301 protocat_beta        TIGR02422    224   1.3e-07   39.5   8.1   3   3    0.0042       7.5   13.8   0.2   144   176   211   242   211   242 0.92 # 73877 # 74779 # 1 # ID=265742_64;partial=00;start_type=ATG;rbs_motif=GGAG/GAGG;rbs_spacer=5-10bp;gc_cont=0.681
NZ_RBMK01000014.1|GCF_003627645.1_62      -            301 protocat_beta        TIGR02422    224   1.3e-07   39.5   8.1   1   3   3.1e-05     0.054   20.9   0.9    66    90   127   151   123   154 0.91 # 73462 # 74364 # 1 # ID=218512_62;partial=00;start_type=ATG;rbs_motif=GGAG/GAGG;rbs_spacer=5-10bp;gc_cont=0.681
NZ_RBMK01000014.1|GCF_003627645.1_62      -            301 protocat_beta        TIGR02422    224   1.3e-07   39.5   8.1   2   3      0.92   1.6e+03    6.1   0.0   118   131   174   187   173   189 0.92 # 73462 # 74364 # 1 # ID=218512_62;partial=00;start_type=ATG;rbs_motif=GGAG/GAGG;rbs_spacer=5-10bp;gc_cont=0.681
NZ_RBMK01000014.1|GCF_003627645.1_62      -            301 protocat_beta        TIGR02422    224   1.3e-07   39.5   8.1   3   3    0.0042       7.5   13.8   0.2   144   176   211   242   211   242 0.92 # 73462 # 74364 # 1 # ID=218512_62;partial=00;start_type=ATG;rbs_motif=GGAG/GAGG;rbs_spacer=5-10bp;gc_cont=0.681
NZ_RBML01000026.1|GCF_003627595.1_37      -            301 protocat_beta        TIGR02422    224   1.3e-07   39.5   8.1   1   3   3.1e-05     0.054   20.9   0.9    66    90   127   151   123   154 0.91 # 44732 # 45634 # 1 # ID=487335_37;partial=00;start_type=ATG;rbs_motif=GGAG/GAGG;rbs_spacer=5-10bp;gc_cont=0.681
NZ_RBML01000026.1|GCF_003627595.1_37      -            301 protocat_beta        TIGR02422    224   1.3e-07   39.5   8.1   2   3      0.92   1.6e+03    6.1   0.0   118   131   174   187   173   189 0.92 # 44732 # 45634 # 1 # ID=487335_37;partial=00;start_type=ATG;rbs_motif=GGAG/GAGG;rbs_spacer=5-10bp;gc_cont=0.681
NZ_RBML01000026.1|GCF_003627595.1_37      -            301 protocat_beta        TIGR02422    224   1.3e-07   39.5   8.1   3   3    0.0042       7.5   13.8   0.2   144   176   211   242   211   242 0.92 # 44732 # 45634 # 1 # ID=487335_37;partial=00;start_type=ATG;rbs_motif=GGAG/GAGG;rbs_spacer=5-10bp;gc_cont=0.681
NZ_RBMM01000009.1|GCF_003627655.1_62      -            301 protocat_beta        TIGR02422    224   1.3e-07   39.5   8.1   1   3   3.1e-05     0.054   20.9   0.9    66    90   127   151   123   154 0.91 # 73462 # 74364 # 1 # ID=502989_62;partial=00;start_type=ATG;rbs_motif=GGAG/GAGG;rbs_spacer=5-10bp;gc_cont=0.681
NZ_RBMM01000009.1|GCF_003627655.1_62      -            301 protocat_beta        TIGR02422    224   1.3e-07   39.5   8.1   2   3      0.92   1.6e+03    6.1   0.0   118   131   174   187   173   189 0.92 # 73462 # 74364 # 1 # ID=502989_62;partial=00;start_type=ATG;rbs_motif=GGAG/GAGG;rbs_spacer=5-10bp;gc_cont=0.681
NZ_RBMM01000009.1|GCF_003627655.1_62      -            301 protocat_beta        TIGR02422    224   1.3e-07   39.5   8.1   3   3    0.0042       7.5   13.8   0.2   144   176   211   242   211   242 0.92 # 73462 # 74364 # 1 # ID=502989_62;partial=00;start_type=ATG;rbs_motif=GGAG/GAGG;rbs_spacer=5-10bp;gc_cont=0.681
NZ_RBMN01000007.1|GCF_003627705.1_6       -            301 protocat_beta        TIGR02422    224   1.3e-07   39.5   8.1   1   3   3.1e-05     0.054   20.9   0.9    66    90   127   151   123   154 0.91 # 3531 # 4433 # -1 # ID=387353_6;partial=00;start_type=ATG;rbs_motif=GGAG/GAGG;rbs_spacer=5-10bp;gc_cont=0.679
NZ_RBMN01000007.1|GCF_003627705.1_6       -            301 protocat_beta        TIGR02422    224   1.3e-07   39.5   8.1   2   3      0.92   1.6e+03    6.1   0.0   118   131   174   187   173   189 0.92 # 3531 # 4433 # -1 # ID=387353_6;partial=00;start_type=ATG;rbs_motif=GGAG/GAGG;rbs_spacer=5-10bp;gc_cont=0.679
NZ_RBMN01000007.1|GCF_003627705.1_6       -            301 protocat_beta        TIGR02422    224   1.3e-07   39.5   8.1   3   3    0.0042       7.5   13.8   0.2   144   176   211   242   211   242 0.92 # 3531 # 4433 # -1 # ID=387353_6;partial=00;start_type=ATG;rbs_motif=GGAG/GAGG;rbs_spacer=5-10bp;gc_cont=0.679
NZ_RKJU01000001.1|GCF_003933045.1_1563    -            301 protocat_beta        TIGR02422    224   1.3e-07   39.5   8.1   1   3   3.1e-05     0.054   20.9   0.9    66    90   127   151   123   154 0.91 # 1928659 # 1929561 # 1 # ID=482256_1563;partial=00;start_type=ATG;rbs_motif=GGAG/GAGG;rbs_spacer=5-10bp;gc_cont=0.681
NZ_RKJU01000001.1|GCF_003933045.1_1563    -            301 protocat_beta        TIGR02422    224   1.3e-07   39.5   8.1   2   3      0.92   1.6e+03    6.1   0.0   118   131   174   187   173   189 0.92 # 1928659 # 1929561 # 1 # ID=482256_1563;partial=00;start_type=ATG;rbs_motif=GGAG/GAGG;rbs_spacer=5-10bp;gc_cont=0.681
NZ_RKJU01000001.1|GCF_003933045.1_1563    -            301 protocat_beta        TIGR02422    224   1.3e-07   39.5   8.1   3   3    0.0042       7.5   13.8   0.2   144   176   211   242   211   242 0.92 # 1928659 # 1929561 # 1 # ID=482256_1563;partial=00;start_type=ATG;rbs_motif=GGAG/GAGG;rbs_spacer=5-10bp;gc_cont=0.681
NZ_RKJV01000001.1|GCF_003933035.1_258     -            301 protocat_beta        TIGR02422    224   1.3e-07   39.5   8.1   1   3   3.1e-05     0.054   20.9   0.9    66    90   127   151   123   154 0.91 # 311916 # 312818 # -1 # ID=407853_258;partial=00;start_type=ATG;rbs_motif=GGAG/GAGG;rbs_spacer=5-10bp;gc_cont=0.679
NZ_RKJV01000001.1|GCF_003933035.1_258     -            301 protocat_beta        TIGR02422    224   1.3e-07   39.5   8.1   2   3      0.92   1.6e+03    6.1   0.0   118   131   174   187   173   189 0.92 # 311916 # 312818 # -1 # ID=407853_258;partial=00;start_type=ATG;rbs_motif=GGAG/GAGG;rbs_spacer=5-10bp;gc_cont=0.679
NZ_RKJV01000001.1|GCF_003933035.1_258     -            301 protocat_beta        TIGR02422    224   1.3e-07   39.5   8.1   3   3    0.0042       7.5   13.8   0.2   144   176   211   242   211   242 0.92 # 311916 # 312818 # -1 # ID=407853_258;partial=00;start_type=ATG;rbs_motif=GGAG/GAGG;rbs_spacer=5-10bp;gc_cont=0.679
NZ_RKJW01000001.1|GCF_003933025.1_1598    -            301 protocat_beta        TIGR02422    224   1.3e-07   39.5   8.1   1   3   3.1e-05     0.054   20.9   0.9    66    90   127   151   123   154 0.91 # 1963601 # 1964503 # 1 # ID=400274_1598;partial=00;start_type=ATG;rbs_motif=GGAG/GAGG;rbs_spacer=5-10bp;gc_cont=0.681
NZ_RKJW01000001.1|GCF_003933025.1_1598    -            301 protocat_beta        TIGR02422    224   1.3e-07   39.5   8.1   2   3      0.92   1.6e+03    6.1   0.0   118   131   174   187   173   189 0.92 # 1963601 # 1964503 # 1 # ID=400274_1598;partial=00;start_type=ATG;rbs_motif=GGAG/GAGG;rbs_spacer=5-10bp;gc_cont=0.681
NZ_RKJW01000001.1|GCF_003933025.1_1598    -            301 protocat_beta        TIGR02422    224   1.3e-07   39.5   8.1   3   3    0.0042       7.5   13.8   0.2   144   176   211   242   211   242 0.92 # 1963601 # 1964503 # 1 # ID=400274_1598;partial=00;start_type=ATG;rbs_motif=GGAG/GAGG;rbs_spacer=5-10bp;gc_cont=0.681
NZ_RKJX01000002.1|GCF_003797295.1_1525    -            301 protocat_beta        TIGR02422    224   1.3e-07   39.5   8.1   1   3   3.1e-05     0.054   20.9   0.9    66    90   127   151   123   154 0.91 # 1882130 # 1883032 # -1 # ID=77118_1525;partial=00;start_type=ATG;rbs_motif=GGAG/GAGG;rbs_spacer=5-10bp;gc_cont=0.679
NZ_RKJX01000002.1|GCF_003797295.1_1525    -            301 protocat_beta        TIGR02422    224   1.3e-07   39.5   8.1   2   3      0.92   1.6e+03    6.1   0.0   118   131   174   187   173   189 0.92 # 1882130 # 1883032 # -1 # ID=77118_1525;partial=00;start_type=ATG;rbs_motif=GGAG/GAGG;rbs_spacer=5-10bp;gc_cont=0.679
NZ_RKJX01000002.1|GCF_003797295.1_1525    -            301 protocat_beta        TIGR02422    224   1.3e-07   39.5   8.1   3   3    0.0042       7.5   13.8   0.2   144   176   211   242   211   242 0.92 # 1882130 # 1883032 # -1 # ID=77118_1525;partial=00;start_type=ATG;rbs_motif=GGAG/GAGG;rbs_spacer=5-10bp;gc_cont=0.679
NZ_RKJY01000002.1|GCF_003797995.1_949     -            301 protocat_beta        TIGR02422    224   1.3e-07   39.5   8.1   1   3   3.1e-05     0.054   20.9   0.9    66    90   127   151   123   154 0.91 # 1132064 # 1132966 # 1 # ID=430739_949;partial=00;start_type=ATG;rbs_motif=GGAG/GAGG;rbs_spacer=5-10bp;gc_cont=0.680
NZ_RKJY01000002.1|GCF_003797995.1_949     -            301 protocat_beta        TIGR02422    224   1.3e-07   39.5   8.1   2   3      0.92   1.6e+03    6.1   0.0   118   131   174   187   173   189 0.92 # 1132064 # 1132966 # 1 # ID=430739_949;partial=00;start_type=ATG;rbs_motif=GGAG/GAGG;rbs_spacer=5-10bp;gc_cont=0.680
NZ_RKJY01000002.1|GCF_003797995.1_949     -            301 protocat_beta        TIGR02422    224   1.3e-07   39.5   8.1   3   3    0.0042       7.5   13.8   0.2   144   176   211   242   211   242 0.92 # 1132064 # 1132966 # 1 # ID=430739_949;partial=00;start_type=ATG;rbs_motif=GGAG/GAGG;rbs_spacer=5-10bp;gc_cont=0.680
NZ_RKJZ01000001.1|GCF_003933015.1_291     -            301 protocat_beta        TIGR02422    224   1.3e-07   39.5   8.1   1   3   3.1e-05     0.054   20.9   0.9    66    90   127   151   123   154 0.91 # 337765 # 338667 # 1 # ID=26318_291;partial=00;start_type=ATG;rbs_motif=GGAG/GAGG;rbs_spacer=5-10bp;gc_cont=0.681
NZ_RKJZ01000001.1|GCF_003933015.1_291     -            301 protocat_beta        TIGR02422    224   1.3e-07   39.5   8.1   2   3      0.92   1.6e+03    6.1   0.0   118   131   174   187   173   189 0.92 # 337765 # 338667 # 1 # ID=26318_291;partial=00;start_type=ATG;rbs_motif=GGAG/GAGG;rbs_spacer=5-10bp;gc_cont=0.681
NZ_RKJZ01000001.1|GCF_003933015.1_291     -            301 protocat_beta        TIGR02422    224   1.3e-07   39.5   8.1   3   3    0.0042       7.5   13.8   0.2   144   176   211   242   211   242 0.92 # 337765 # 338667 # 1 # ID=26318_291;partial=00;start_type=ATG;rbs_motif=GGAG/GAGG;rbs_spacer=5-10bp;gc_cont=0.681
NZ_UAVO01000005.1|GCF_900446235.1_115     -            301 protocat_beta        TIGR02422    224   1.3e-07   39.5   8.1   1   3   3.1e-05     0.054   20.9   0.9    66    90   127   151   123   154 0.91 # 131910 # 132812 # -1 # ID=483769_115;partial=00;start_type=ATG;rbs_motif=GGAG/GAGG;rbs_spacer=5-10bp;gc_cont=0.679
NZ_UAVO01000005.1|GCF_900446235.1_115     -            301 protocat_beta        TIGR02422    224   1.3e-07   39.5   8.1   2   3      0.92   1.6e+03    6.1   0.0   118   131   174   187   173   189 0.92 # 131910 # 132812 # -1 # ID=483769_115;partial=00;start_type=ATG;rbs_motif=GGAG/GAGG;rbs_spacer=5-10bp;gc_cont=0.679
NZ_UAVO01000005.1|GCF_900446235.1_115     -            301 protocat_beta        TIGR02422    224   1.3e-07   39.5   8.1   3   3    0.0042       7.5   13.8   0.2   144   176   211   242   211   242 0.92 # 131910 # 132812 # -1 # ID=483769_115;partial=00;start_type=ATG;rbs_motif=GGAG/GAGG;rbs_spacer=5-10bp;gc_cont=0.679
NZ_UFUG01000002.1|GCF_900446245.1_119     -            301 protocat_beta        TIGR02422    224   1.3e-07   39.5   8.1   1   3   3.1e-05     0.054   20.9   0.9    66    90   127   151   123   154 0.91 # 139487 # 140389 # -1 # ID=165965_119;partial=00;start_type=ATG;rbs_motif=GGAG/GAGG;rbs_spacer=5-10bp;gc_cont=0.679
NZ_UFUG01000002.1|GCF_900446245.1_119     -            301 protocat_beta        TIGR02422    224   1.3e-07   39.5   8.1   2   3      0.92   1.6e+03    6.1   0.0   118   131   174   187   173   189 0.92 # 139487 # 140389 # -1 # ID=165965_119;partial=00;start_type=ATG;rbs_motif=GGAG/GAGG;rbs_spacer=5-10bp;gc_cont=0.679
NZ_UFUG01000002.1|GCF_900446245.1_119     -            301 protocat_beta        TIGR02422    224   1.3e-07   39.5   8.1   3   3    0.0042       7.5   13.8   0.2   144   176   211   242   211   242 0.92 # 139487 # 140389 # -1 # ID=165965_119;partial=00;start_type=ATG;rbs_motif=GGAG/GAGG;rbs_spacer=5-10bp;gc_cont=0.679
NZ_JAUP01000137.1|GCF_002887885.1_41      -            301 protocat_beta        TIGR02422    224   1.3e-07   39.5   8.1   1   3   3.1e-05     0.054   20.9   0.9    66    90   127   151   123   154 0.91 # 49789 # 50691 # 1 # ID=354690_41;partial=00;start_type=ATG;rbs_motif=GGAG/GAGG;rbs_spacer=5-10bp;gc_cont=0.684
NZ_JAUP01000137.1|GCF_002887885.1_41      -            301 protocat_beta        TIGR02422    224   1.3e-07   39.5   8.1   2   3      0.92   1.6e+03    6.1   0.0   118   131   174   187   173   189 0.92 # 49789 # 50691 # 1 # ID=354690_41;partial=00;start_type=ATG;rbs_motif=GGAG/GAGG;rbs_spacer=5-10bp;gc_cont=0.684
NZ_JAUP01000137.1|GCF_002887885.1_41      -            301 protocat_beta        TIGR02422    224   1.3e-07   39.5   8.1   3   3    0.0042       7.5   13.8   0.2   144   176   211   242   211   242 0.92 # 49789 # 50691 # 1 # ID=354690_41;partial=00;start_type=ATG;rbs_motif=GGAG/GAGG;rbs_spacer=5-10bp;gc_cont=0.684
NZ_JQHU01000146.1|GCF_000775085.1_37      -            301 protocat_beta        TIGR02422    224   1.3e-07   39.5   8.1   1   3   3.1e-05     0.054   20.9   0.9    66    90   127   151   123   154 0.91 # 44481 # 45383 # 1 # ID=302977_37;partial=00;start_type=ATG;rbs_motif=GGAG/GAGG;rbs_spacer=5-10bp;gc_cont=0.682
NZ_JQHU01000146.1|GCF_000775085.1_37      -            301 protocat_beta        TIGR02422    224   1.3e-07   39.5   8.1   2   3      0.92   1.6e+03    6.1   0.0   118   131   174   187   173   189 0.92 # 44481 # 45383 # 1 # ID=302977_37;partial=00;start_type=ATG;rbs_motif=GGAG/GAGG;rbs_spacer=5-10bp;gc_cont=0.682
NZ_JQHU01000146.1|GCF_000775085.1_37      -            301 protocat_beta        TIGR02422    224   1.3e-07   39.5   8.1   3   3    0.0042       7.5   13.8   0.2   144   176   211   242   211   242 0.92 # 44481 # 45383 # 1 # ID=302977_37;partial=00;start_type=ATG;rbs_motif=GGAG/GAGG;rbs_spacer=5-10bp;gc_cont=0.682
NZ_KN322990.1|GCF_000774165.1_1390        -            301 protocat_beta        TIGR02422    224   1.3e-07   39.5   8.1   1   3   3.1e-05     0.054   20.9   0.9    66    90   127   151   123   154 0.91 # 1680977 # 1681879 # 1 # ID=522789_1390;partial=00;start_type=ATG;rbs_motif=GGAG/GAGG;rbs_spacer=5-10bp;gc_cont=0.681
NZ_KN322990.1|GCF_000774165.1_1390        -            301 protocat_beta        TIGR02422    224   1.3e-07   39.5   8.1   2   3      0.92   1.6e+03    6.1   0.0   118   131   174   187   173   189 0.92 # 1680977 # 1681879 # 1 # ID=522789_1390;partial=00;start_type=ATG;rbs_motif=GGAG/GAGG;rbs_spacer=5-10bp;gc_cont=0.681
NZ_KN322990.1|GCF_000774165.1_1390        -            301 protocat_beta        TIGR02422    224   1.3e-07   39.5   8.1   3   3    0.0042       7.5   13.8   0.2   144   176   211   242   211   242 0.92 # 1680977 # 1681879 # 1 # ID=522789_1390;partial=00;start_type=ATG;rbs_motif=GGAG/GAGG;rbs_spacer=5-10bp;gc_cont=0.681
NZ_KN322993.1|GCF_000774175.1_316         -            301 protocat_beta        TIGR02422    224   1.3e-07   39.5   8.1   1   3   3.1e-05     0.054   20.9   0.9    66    90   127   151   123   154 0.91 # 395212 # 396114 # 1 # ID=129909_316;partial=00;start_type=ATG;rbs_motif=GGAG/GAGG;rbs_spacer=5-10bp;gc_cont=0.681
NZ_KN322993.1|GCF_000774175.1_316         -            301 protocat_beta        TIGR02422    224   1.3e-07   39.5   8.1   2   3      0.92   1.6e+03    6.1   0.0   118   131   174   187   173   189 0.92 # 395212 # 396114 # 1 # ID=129909_316;partial=00;start_type=ATG;rbs_motif=GGAG/GAGG;rbs_spacer=5-10bp;gc_cont=0.681
NZ_KN322993.1|GCF_000774175.1_316         -            301 protocat_beta        TIGR02422    224   1.3e-07   39.5   8.1   3   3    0.0042       7.5   13.8   0.2   144   176   211   242   211   242 0.92 # 395212 # 396114 # 1 # ID=129909_316;partial=00;start_type=ATG;rbs_motif=GGAG/GAGG;rbs_spacer=5-10bp;gc_cont=0.681
NZ_UUQP01000019.1|GCF_900591455.1_129     -            301 protocat_beta        TIGR02422    224   1.3e-07   39.5   8.1   1   3   3.1e-05     0.054   20.9   0.9    66    90   127   151   123   154 0.91 # 147251 # 148153 # 1 # ID=311020_129;partial=00;start_type=ATG;rbs_motif=GGAG/GAGG;rbs_spacer=5-10bp;gc_cont=0.681
NZ_UUQP01000019.1|GCF_900591455.1_129     -            301 protocat_beta        TIGR02422    224   1.3e-07   39.5   8.1   2   3      0.92   1.6e+03    6.1   0.0   118   131   174   187   173   189 0.92 # 147251 # 148153 # 1 # ID=311020_129;partial=00;start_type=ATG;rbs_motif=GGAG/GAGG;rbs_spacer=5-10bp;gc_cont=0.681
NZ_UUQP01000019.1|GCF_900591455.1_129     -            301 protocat_beta        TIGR02422    224   1.3e-07   39.5   8.1   3   3    0.0042       7.5   13.8   0.2   144   176   211   242   211   242 0.92 # 147251 # 148153 # 1 # ID=311020_129;partial=00;start_type=ATG;rbs_motif=GGAG/GAGG;rbs_spacer=5-10bp;gc_cont=0.681
NZ_UURM01000009.1|GCF_900591665.1_238     -            301 protocat_beta        TIGR02422    224   1.3e-07   39.5   8.1   1   3   3.1e-05     0.054   20.9   0.9    66    90   127   151   123   154 0.91 # 275426 # 276328 # 1 # ID=87392_238;partial=00;start_type=ATG;rbs_motif=GGAG/GAGG;rbs_spacer=5-10bp;gc_cont=0.681
NZ_UURM01000009.1|GCF_900591665.1_238     -            301 protocat_beta        TIGR02422    224   1.3e-07   39.5   8.1   2   3      0.92   1.6e+03    6.1   0.0   118   131   174   187   173   189 0.92 # 275426 # 276328 # 1 # ID=87392_238;partial=00;start_type=ATG;rbs_motif=GGAG/GAGG;rbs_spacer=5-10bp;gc_cont=0.681
NZ_UURM01000009.1|GCF_900591665.1_238     -            301 protocat_beta        TIGR02422    224   1.3e-07   39.5   8.1   3   3    0.0042       7.5   13.8   0.2   144   176   211   242   211   242 0.92 # 275426 # 276328 # 1 # ID=87392_238;partial=00;start_type=ATG;rbs_motif=GGAG/GAGG;rbs_spacer=5-10bp;gc_cont=0.681
NZ_UUSX01000003.1|GCF_900592035.1_6       -            301 protocat_beta        TIGR02422    224   1.3e-07   39.5   8.1   1   3   3.1e-05     0.054   20.9   0.9    66    90   127   151   123   154 0.91 # 3489 # 4391 # -1 # ID=420764_6;partial=00;start_type=ATG;rbs_motif=GGAG/GAGG;rbs_spacer=5-10bp;gc_cont=0.679
NZ_UUSX01000003.1|GCF_900592035.1_6       -            301 protocat_beta        TIGR02422    224   1.3e-07   39.5   8.1   2   3      0.92   1.6e+03    6.1   0.0   118   131   174   187   173   189 0.92 # 3489 # 4391 # -1 # ID=420764_6;partial=00;start_type=ATG;rbs_motif=GGAG/GAGG;rbs_spacer=5-10bp;gc_cont=0.679
NZ_UUSX01000003.1|GCF_900592035.1_6       -            301 protocat_beta        TIGR02422    224   1.3e-07   39.5   8.1   3   3    0.0042       7.5   13.8   0.2   144   176   211   242   211   242 0.92 # 3489 # 4391 # -1 # ID=420764_6;partial=00;start_type=ATG;rbs_motif=GGAG/GAGG;rbs_spacer=5-10bp;gc_cont=0.679
NZ_UUYM01000002.1|GCF_900593455.1_6       -            301 protocat_beta        TIGR02422    224   1.3e-07   39.5   8.1   1   3   3.1e-05     0.054   20.9   0.9    66    90   127   151   123   154 0.91 # 3479 # 4381 # -1 # ID=190210_6;partial=00;start_type=ATG;rbs_motif=GGAG/GAGG;rbs_spacer=5-10bp;gc_cont=0.679
NZ_UUYM01000002.1|GCF_900593455.1_6       -            301 protocat_beta        TIGR02422    224   1.3e-07   39.5   8.1   2   3      0.92   1.6e+03    6.1   0.0   118   131   174   187   173   189 0.92 # 3479 # 4381 # -1 # ID=190210_6;partial=00;start_type=ATG;rbs_motif=GGAG/GAGG;rbs_spacer=5-10bp;gc_cont=0.679
NZ_UUYM01000002.1|GCF_900593455.1_6       -            301 protocat_beta        TIGR02422    224   1.3e-07   39.5   8.1   3   3    0.0042       7.5   13.8   0.2   144   176   211   242   211   242 0.92 # 3479 # 4381 # -1 # ID=190210_6;partial=00;start_type=ATG;rbs_motif=GGAG/GAGG;rbs_spacer=5-10bp;gc_cont=0.679
NZ_KN323086.1|GCF_000774965.1_68          -            301 protocat_beta        TIGR02422    224   1.3e-07   39.5   8.1   1   3   3.1e-05     0.054   20.9   0.9    66    90   127   151   123   154 0.91 # 76369 # 77271 # -1 # ID=227119_68;partial=00;start_type=ATG;rbs_motif=GGAG/GAGG;rbs_spacer=5-10bp;gc_cont=0.680
NZ_KN323086.1|GCF_000774965.1_68          -            301 protocat_beta        TIGR02422    224   1.3e-07   39.5   8.1   2   3      0.92   1.6e+03    6.1   0.0   118   131   174   187   173   189 0.92 # 76369 # 77271 # -1 # ID=227119_68;partial=00;start_type=ATG;rbs_motif=GGAG/GAGG;rbs_spacer=5-10bp;gc_cont=0.680
NZ_KN323086.1|GCF_000774965.1_68          -            301 protocat_beta        TIGR02422    224   1.3e-07   39.5   8.1   3   3    0.0042       7.5   13.8   0.2   144   176   211   242   211   242 0.92 # 76369 # 77271 # -1 # ID=227119_68;partial=00;start_type=ATG;rbs_motif=GGAG/GAGG;rbs_spacer=5-10bp;gc_cont=0.680
APLJ01000722.1|GCA_000401055.1_2          -            301 protocat_beta        TIGR02422    224   1.3e-07   39.5   8.1   1   3   3.1e-05     0.054   20.9   0.9    66    90   127   151   123   154 0.91 # 490 # 1392 # -1 # ID=505768_2;partial=00;start_type=ATG;rbs_motif=GGAG/GAGG;rbs_spacer=5-10bp;gc_cont=0.679
APLJ01000722.1|GCA_000401055.1_2          -            301 protocat_beta        TIGR02422    224   1.3e-07   39.5   8.1   2   3      0.92   1.6e+03    6.1   0.0   118   131   174   187   173   189 0.92 # 490 # 1392 # -1 # ID=505768_2;partial=00;start_type=ATG;rbs_motif=GGAG/GAGG;rbs_spacer=5-10bp;gc_cont=0.679
APLJ01000722.1|GCA_000401055.1_2          -            301 protocat_beta        TIGR02422    224   1.3e-07   39.5   8.1   3   3    0.0042       7.5   13.8   0.2   144   176   211   242   211   242 0.92 # 490 # 1392 # -1 # ID=505768_2;partial=00;start_type=ATG;rbs_motif=GGAG/GAGG;rbs_spacer=5-10bp;gc_cont=0.679
APLK01000091.1|GCA_000401075.1_2          -            301 protocat_beta        TIGR02422    224   1.3e-07   39.5   8.1   1   3   3.1e-05     0.054   20.9   0.9    66    90   127   151   123   154 0.91 # 395 # 1297 # 1 # ID=509206_2;partial=00;start_type=ATG;rbs_motif=GGAG/GAGG;rbs_spacer=5-10bp;gc_cont=0.681
APLK01000091.1|GCA_000401075.1_2          -            301 protocat_beta        TIGR02422    224   1.3e-07   39.5   8.1   2   3      0.92   1.6e+03    6.1   0.0   118   131   174   187   173   189 0.92 # 395 # 1297 # 1 # ID=509206_2;partial=00;start_type=ATG;rbs_motif=GGAG/GAGG;rbs_spacer=5-10bp;gc_cont=0.681
APLK01000091.1|GCA_000401075.1_2          -            301 protocat_beta        TIGR02422    224   1.3e-07   39.5   8.1   3   3    0.0042       7.5   13.8   0.2   144   176   211   242   211   242 0.92 # 395 # 1297 # 1 # ID=509206_2;partial=00;start_type=ATG;rbs_motif=GGAG/GAGG;rbs_spacer=5-10bp;gc_cont=0.681
APLM01000249.1|GCA_000401115.1_5          -            301 protocat_beta        TIGR02422    224   1.3e-07   39.5   8.1   1   3   3.1e-05     0.054   20.9   0.9    66    90   127   151   123   154 0.91 # 3455 # 4357 # -1 # ID=81052_5;partial=00;start_type=ATG;rbs_motif=GGAG/GAGG;rbs_spacer=5-10bp;gc_cont=0.679
APLM01000249.1|GCA_000401115.1_5          -            301 protocat_beta        TIGR02422    224   1.3e-07   39.5   8.1   2   3      0.92   1.6e+03    6.1   0.0   118   131   174   187   173   189 0.92 # 3455 # 4357 # -1 # ID=81052_5;partial=00;start_type=ATG;rbs_motif=GGAG/GAGG;rbs_spacer=5-10bp;gc_cont=0.679
APLM01000249.1|GCA_000401115.1_5          -            301 protocat_beta        TIGR02422    224   1.3e-07   39.5   8.1   3   3    0.0042       7.5   13.8   0.2   144   176   211   242   211   242 0.92 # 3455 # 4357 # -1 # ID=81052_5;partial=00;start_type=ATG;rbs_motif=GGAG/GAGG;rbs_spacer=5-10bp;gc_cont=0.679
CP008754.1|GCA_003445415.1_887            -            301 protocat_beta        TIGR02422    224   1.3e-07   39.5   8.1   1   3   3.1e-05     0.054   20.9   0.9    66    90   127   151   123   154 0.91 # 1179660 # 1180562 # 1 # ID=45250_887;partial=00;start_type=ATG;rbs_motif=GGAG/GAGG;rbs_spacer=5-10bp;gc_cont=0.681
CP008754.1|GCA_003445415.1_887            -            301 protocat_beta        TIGR02422    224   1.3e-07   39.5   8.1   2   3      0.92   1.6e+03    6.1   0.0   118   131   174   187   173   189 0.92 # 1179660 # 1180562 # 1 # ID=45250_887;partial=00;start_type=ATG;rbs_motif=GGAG/GAGG;rbs_spacer=5-10bp;gc_cont=0.681
CP008754.1|GCA_003445415.1_887            -            301 protocat_beta        TIGR02422    224   1.3e-07   39.5   8.1   3   3    0.0042       7.5   13.8   0.2   144   176   211   242   211   242 0.92 # 1179660 # 1180562 # 1 # ID=45250_887;partial=00;start_type=ATG;rbs_motif=GGAG/GAGG;rbs_spacer=5-10bp;gc_cont=0.681
CP012093.1|GCA_001275585.1_948            -            301 protocat_beta        TIGR02422    224   1.3e-07   39.5   8.1   1   3   3.1e-05     0.054   20.9   0.9    66    90   127   151   123   154 0.91 # 1152045 # 1152947 # 1 # ID=202916_948;partial=00;start_type=ATG;rbs_motif=GGAG/GAGG;rbs_spacer=5-10bp;gc_cont=0.681
CP012093.1|GCA_001275585.1_948            -            301 protocat_beta        TIGR02422    224   1.3e-07   39.5   8.1   2   3      0.92   1.6e+03    6.1   0.0   118   131   174   187   173   189 0.92 # 1152045 # 1152947 # 1 # ID=202916_948;partial=00;start_type=ATG;rbs_motif=GGAG/GAGG;rbs_spacer=5-10bp;gc_cont=0.681
CP012093.1|GCA_001275585.1_948            -            301 protocat_beta        TIGR02422    224   1.3e-07   39.5   8.1   3   3    0.0042       7.5   13.8   0.2   144   176   211   242   211   242 0.92 # 1152045 # 1152947 # 1 # ID=202916_948;partial=00;start_type=ATG;rbs_motif=GGAG/GAGG;rbs_spacer=5-10bp;gc_cont=0.681
CP018401.1|GCA_002111225.1_393            -            301 protocat_beta        TIGR02422    224   1.3e-07   39.5   8.1   1   3   3.1e-05     0.054   20.9   0.9    66    90   127   151   123   154 0.91 # 455029 # 455931 # 1 # ID=117444_393;partial=00;start_type=ATG;rbs_motif=GGAG/GAGG;rbs_spacer=5-10bp;gc_cont=0.681
CP018401.1|GCA_002111225.1_393            -            301 protocat_beta        TIGR02422    224   1.3e-07   39.5   8.1   2   3      0.92   1.6e+03    6.1   0.0   118   131   174   187   173   189 0.92 # 455029 # 455931 # 1 # ID=117444_393;partial=00;start_type=ATG;rbs_motif=GGAG/GAGG;rbs_spacer=5-10bp;gc_cont=0.681
CP018401.1|GCA_002111225.1_393            -            301 protocat_beta        TIGR02422    224   1.3e-07   39.5   8.1   3   3    0.0042       7.5   13.8   0.2   144   176   211   242   211   242 0.92 # 455029 # 455931 # 1 # ID=117444_393;partial=00;start_type=ATG;rbs_motif=GGAG/GAGG;rbs_spacer=5-10bp;gc_cont=0.681
CP018415.1|GCA_002111285.1_81             -            301 protocat_beta        TIGR02422    224   1.3e-07   39.5   8.1   1   3   3.1e-05     0.054   20.9   0.9    66    90   127   151   123   154 0.91 # 90567 # 91469 # 1 # ID=263908_81;partial=00;start_type=ATG;rbs_motif=GGAG/GAGG;rbs_spacer=5-10bp;gc_cont=0.682
CP018415.1|GCA_002111285.1_81             -            301 protocat_beta        TIGR02422    224   1.3e-07   39.5   8.1   2   3      0.92   1.6e+03    6.1   0.0   118   131   174   187   173   189 0.92 # 90567 # 91469 # 1 # ID=263908_81;partial=00;start_type=ATG;rbs_motif=GGAG/GAGG;rbs_spacer=5-10bp;gc_cont=0.682
CP018415.1|GCA_002111285.1_81             -            301 protocat_beta        TIGR02422    224   1.3e-07   39.5   8.1   3   3    0.0042       7.5   13.8   0.2   144   176   211   242   211   242 0.92 # 90567 # 91469 # 1 # ID=263908_81;partial=00;start_type=ATG;rbs_motif=GGAG/GAGG;rbs_spacer=5-10bp;gc_cont=0.682
CP025305.1|GCA_003547015.1_1965           -            301 protocat_beta        TIGR02422    224   1.3e-07   39.5   8.1   1   3   3.1e-05     0.054   20.9   0.9    66    90   127   151   123   154 0.91 # 2535979 # 2536881 # 1 # ID=256362_1965;partial=00;start_type=ATG;rbs_motif=GGAG/GAGG;rbs_spacer=5-10bp;gc_cont=0.681
CP025305.1|GCA_003547015.1_1965           -            301 protocat_beta        TIGR02422    224   1.3e-07   39.5   8.1   2   3      0.92   1.6e+03    6.1   0.0   118   131   174   187   173   189 0.92 # 2535979 # 2536881 # 1 # ID=256362_1965;partial=00;start_type=ATG;rbs_motif=GGAG/GAGG;rbs_spacer=5-10bp;gc_cont=0.681
CP025305.1|GCA_003547015.1_1965           -            301 protocat_beta        TIGR02422    224   1.3e-07   39.5   8.1   3   3    0.0042       7.5   13.8   0.2   144   176   211   242   211   242 0.92 # 2535979 # 2536881 # 1 # ID=256362_1965;partial=00;start_type=ATG;rbs_motif=GGAG/GAGG;rbs_spacer=5-10bp;gc_cont=0.681
CP040532.1|GCA_005853645.1_2044           -            301 protocat_beta        TIGR02422    224   1.3e-07   39.5   8.1   1   3   3.1e-05     0.054   20.9   0.9    66    90   127   151   123   154 0.91 # 2559331 # 2560233 # 1 # ID=64851_2044;partial=00;start_type=ATG;rbs_motif=GGAG/GAGG;rbs_spacer=5-10bp;gc_cont=0.681
CP040532.1|GCA_005853645.1_2044           -            301 protocat_beta        TIGR02422    224   1.3e-07   39.5   8.1   2   3      0.92   1.6e+03    6.1   0.0   118   131   174   187   173   189 0.92 # 2559331 # 2560233 # 1 # ID=64851_2044;partial=00;start_type=ATG;rbs_motif=GGAG/GAGG;rbs_spacer=5-10bp;gc_cont=0.681
CP040532.1|GCA_005853645.1_2044           -            301 protocat_beta        TIGR02422    224   1.3e-07   39.5   8.1   3   3    0.0042       7.5   13.8   0.2   144   176   211   242   211   242 0.92 # 2559331 # 2560233 # 1 # ID=64851_2044;partial=00;start_type=ATG;rbs_motif=GGAG/GAGG;rbs_spacer=5-10bp;gc_cont=0.681
JQII01000001.1|GCA_000773345.1_2011       -            301 protocat_beta        TIGR02422    224   1.3e-07   39.5   8.1   1   3   3.1e-05     0.054   20.9   0.9    66    90   127   151   123   154 0.91 # 2509995 # 2510897 # -1 # ID=123287_2011;partial=00;start_type=ATG;rbs_motif=GGAG/GAGG;rbs_spacer=5-10bp;gc_cont=0.680
JQII01000001.1|GCA_000773345.1_2011       -            301 protocat_beta        TIGR02422    224   1.3e-07   39.5   8.1   2   3      0.92   1.6e+03    6.1   0.0   118   131   174   187   173   189 0.92 # 2509995 # 2510897 # -1 # ID=123287_2011;partial=00;start_type=ATG;rbs_motif=GGAG/GAGG;rbs_spacer=5-10bp;gc_cont=0.680
JQII01000001.1|GCA_000773345.1_2011       -            301 protocat_beta        TIGR02422    224   1.3e-07   39.5   8.1   3   3    0.0042       7.5   13.8   0.2   144   176   211   242   211   242 0.92 # 2509995 # 2510897 # -1 # ID=123287_2011;partial=00;start_type=ATG;rbs_motif=GGAG/GAGG;rbs_spacer=5-10bp;gc_cont=0.680
KN323045.1|GCA_000774685.1_572            -            301 protocat_beta        TIGR02422    224   1.3e-07   39.5   8.1   1   3   3.1e-05     0.054   20.9   0.9    66    90   127   151   123   154 0.91 # 717414 # 718316 # 1 # ID=495447_572;partial=00;start_type=ATG;rbs_motif=GGAG/GAGG;rbs_spacer=5-10bp;gc_cont=0.682
KN323045.1|GCA_000774685.1_572            -            301 protocat_beta        TIGR02422    224   1.3e-07   39.5   8.1   2   3      0.92   1.6e+03    6.1   0.0   118   131   174   187   173   189 0.92 # 717414 # 718316 # 1 # ID=495447_572;partial=00;start_type=ATG;rbs_motif=GGAG/GAGG;rbs_spacer=5-10bp;gc_cont=0.682
KN323045.1|GCA_000774685.1_572            -            301 protocat_beta        TIGR02422    224   1.3e-07   39.5   8.1   3   3    0.0042       7.5   13.8   0.2   144   176   211   242   211   242 0.92 # 717414 # 718316 # 1 # ID=495447_572;partial=00;start_type=ATG;rbs_motif=GGAG/GAGG;rbs_spacer=5-10bp;gc_cont=0.682
MKIT01000034.1|GCA_001905265.1_12         -            301 protocat_beta        TIGR02422    224   1.3e-07   39.5   8.1   1   3   3.1e-05     0.054   20.9   0.9    66    90   127   151   123   154 0.91 # 11215 # 12117 # 1 # ID=402800_12;partial=00;start_type=ATG;rbs_motif=GGAG/GAGG;rbs_spacer=5-10bp;gc_cont=0.681
MKIT01000034.1|GCA_001905265.1_12         -            301 protocat_beta        TIGR02422    224   1.3e-07   39.5   8.1   2   3      0.92   1.6e+03    6.1   0.0   118   131   174   187   173   189 0.92 # 11215 # 12117 # 1 # ID=402800_12;partial=00;start_type=ATG;rbs_motif=GGAG/GAGG;rbs_spacer=5-10bp;gc_cont=0.681
MKIT01000034.1|GCA_001905265.1_12         -            301 protocat_beta        TIGR02422    224   1.3e-07   39.5   8.1   3   3    0.0042       7.5   13.8   0.2   144   176   211   242   211   242 0.92 # 11215 # 12117 # 1 # ID=402800_12;partial=00;start_type=ATG;rbs_motif=GGAG/GAGG;rbs_spacer=5-10bp;gc_cont=0.681
NC_006351.1|GCF_000011545.1_1972          -            301 protocat_beta        TIGR02422    224   1.3e-07   39.5   8.1   1   3   3.1e-05     0.054   20.9   0.9    66    90   127   151   123   154 0.91 # 2567962 # 2568864 # 1 # ID=129907_1972;partial=00;start_type=ATG;rbs_motif=GGAG/GAGG;rbs_spacer=5-10bp;gc_cont=0.681
NC_006351.1|GCF_000011545.1_1972          -            301 protocat_beta        TIGR02422    224   1.3e-07   39.5   8.1   2   3      0.92   1.6e+03    6.1   0.0   118   131   174   187   173   189 0.92 # 2567962 # 2568864 # 1 # ID=129907_1972;partial=00;start_type=ATG;rbs_motif=GGAG/GAGG;rbs_spacer=5-10bp;gc_cont=0.681
NC_006351.1|GCF_000011545.1_1972          -            301 protocat_beta        TIGR02422    224   1.3e-07   39.5   8.1   3   3    0.0042       7.5   13.8   0.2   144   176   211   242   211   242 0.92 # 2567962 # 2568864 # 1 # ID=129907_1972;partial=00;start_type=ATG;rbs_motif=GGAG/GAGG;rbs_spacer=5-10bp;gc_cont=0.681
NC_009075.1|GCF_000015905.1_2041          -            301 protocat_beta        TIGR02422    224   1.3e-07   39.5   8.1   1   3   3.1e-05     0.054   20.9   0.9    66    90   127   151   123   154 0.91 # 2595091 # 2595993 # 1 # ID=10899_2041;partial=00;start_type=ATG;rbs_motif=GGAG/GAGG;rbs_spacer=5-10bp;gc_cont=0.681
NC_009075.1|GCF_000015905.1_2041          -            301 protocat_beta        TIGR02422    224   1.3e-07   39.5   8.1   2   3      0.92   1.6e+03    6.1   0.0   118   131   174   187   173   189 0.92 # 2595091 # 2595993 # 1 # ID=10899_2041;partial=00;start_type=ATG;rbs_motif=GGAG/GAGG;rbs_spacer=5-10bp;gc_cont=0.681
NC_009075.1|GCF_000015905.1_2041          -            301 protocat_beta        TIGR02422    224   1.3e-07   39.5   8.1   3   3    0.0042       7.5   13.8   0.2   144   176   211   242   211   242 0.92 # 2595091 # 2595993 # 1 # ID=10899_2041;partial=00;start_type=ATG;rbs_motif=GGAG/GAGG;rbs_spacer=5-10bp;gc_cont=0.681
NC_009078.1|GCF_000015925.1_1922          -            301 protocat_beta        TIGR02422    224   1.3e-07   39.5   8.1   1   3   3.1e-05     0.054   20.9   0.9    66    90   127   151   123   154 0.91 # 2522286 # 2523188 # 1 # ID=397592_1922;partial=00;start_type=ATG;rbs_motif=GGAG/GAGG;rbs_spacer=5-10bp;gc_cont=0.681
NC_009078.1|GCF_000015925.1_1922          -            301 protocat_beta        TIGR02422    224   1.3e-07   39.5   8.1   2   3      0.92   1.6e+03    6.1   0.0   118   131   174   187   173   189 0.92 # 2522286 # 2523188 # 1 # ID=397592_1922;partial=00;start_type=ATG;rbs_motif=GGAG/GAGG;rbs_spacer=5-10bp;gc_cont=0.681
NC_009078.1|GCF_000015925.1_1922          -            301 protocat_beta        TIGR02422    224   1.3e-07   39.5   8.1   3   3    0.0042       7.5   13.8   0.2   144   176   211   242   211   242 0.92 # 2522286 # 2523188 # 1 # ID=397592_1922;partial=00;start_type=ATG;rbs_motif=GGAG/GAGG;rbs_spacer=5-10bp;gc_cont=0.681
NC_017832.1|GCF_000260515.1_1947          -            301 protocat_beta        TIGR02422    224   1.3e-07   39.5   8.1   1   3   3.1e-05     0.054   20.9   0.9    66    90   127   151   123   154 0.91 # 2538055 # 2538957 # 1 # ID=536200_1947;partial=00;start_type=ATG;rbs_motif=GGAG/GAGG;rbs_spacer=5-10bp;gc_cont=0.681
NC_017832.1|GCF_000260515.1_1947          -            301 protocat_beta        TIGR02422    224   1.3e-07   39.5   8.1   2   3      0.92   1.6e+03    6.1   0.0   118   131   174   187   173   189 0.92 # 2538055 # 2538957 # 1 # ID=536200_1947;partial=00;start_type=ATG;rbs_motif=GGAG/GAGG;rbs_spacer=5-10bp;gc_cont=0.681
NC_017832.1|GCF_000260515.1_1947          -            301 protocat_beta        TIGR02422    224   1.3e-07   39.5   8.1   3   3    0.0042       7.5   13.8   0.2   144   176   211   242   211   242 0.92 # 2538055 # 2538957 # 1 # ID=536200_1947;partial=00;start_type=ATG;rbs_motif=GGAG/GAGG;rbs_spacer=5-10bp;gc_cont=0.681
NZ_ABBI01002100.1|GCF_000170415.1_2       -            301 protocat_beta        TIGR02422    224   1.3e-07   39.5   8.1   1   3   3.1e-05     0.054   20.9   0.9    66    90   127   151   123   154 0.91 # 410 # 1312 # 1 # ID=134067_2;partial=00;start_type=ATG;rbs_motif=GGAG/GAGG;rbs_spacer=5-10bp;gc_cont=0.683
NZ_ABBI01002100.1|GCF_000170415.1_2       -            301 protocat_beta        TIGR02422    224   1.3e-07   39.5   8.1   2   3      0.92   1.6e+03    6.1   0.0   118   131   174   187   173   189 0.92 # 410 # 1312 # 1 # ID=134067_2;partial=00;start_type=ATG;rbs_motif=GGAG/GAGG;rbs_spacer=5-10bp;gc_cont=0.683
NZ_ABBI01002100.1|GCF_000170415.1_2       -            301 protocat_beta        TIGR02422    224   1.3e-07   39.5   8.1   3   3    0.0042       7.5   13.8   0.2   144   176   211   242   211   242 0.92 # 410 # 1312 # 1 # ID=134067_2;partial=00;start_type=ATG;rbs_motif=GGAG/GAGG;rbs_spacer=5-10bp;gc_cont=0.683
NZ_ABBJ01001674.1|GCF_000170435.1_4       -            301 protocat_beta        TIGR02422    224   1.3e-07   39.5   8.1   1   3   3.1e-05     0.054   20.9   0.9    66    90   127   151   123   154 0.91 # 2582 # 3484 # 1 # ID=267781_4;partial=00;start_type=ATG;rbs_motif=GGAG/GAGG;rbs_spacer=5-10bp;gc_cont=0.682
NZ_ABBJ01001674.1|GCF_000170435.1_4       -            301 protocat_beta        TIGR02422    224   1.3e-07   39.5   8.1   2   3      0.92   1.6e+03    6.1   0.0   118   131   174   187   173   189 0.92 # 2582 # 3484 # 1 # ID=267781_4;partial=00;start_type=ATG;rbs_motif=GGAG/GAGG;rbs_spacer=5-10bp;gc_cont=0.682
NZ_ABBJ01001674.1|GCF_000170435.1_4       -            301 protocat_beta        TIGR02422    224   1.3e-07   39.5   8.1   3   3    0.0042       7.5   13.8   0.2   144   176   211   242   211   242 0.92 # 2582 # 3484 # 1 # ID=267781_4;partial=00;start_type=ATG;rbs_motif=GGAG/GAGG;rbs_spacer=5-10bp;gc_cont=0.682
NZ_ABBK01001522.1|GCF_000170455.1_8       -            301 protocat_beta        TIGR02422    224   1.3e-07   39.5   8.1   1   3   3.1e-05     0.054   20.9   0.9    66    90   127   151   123   154 0.91 # 5804 # 6706 # 1 # ID=382043_8;partial=00;start_type=ATG;rbs_motif=GGAG/GAGG;rbs_spacer=5-10bp;gc_cont=0.681
NZ_ABBK01001522.1|GCF_000170455.1_8       -            301 protocat_beta        TIGR02422    224   1.3e-07   39.5   8.1   2   3      0.92   1.6e+03    6.1   0.0   118   131   174   187   173   189 0.92 # 5804 # 6706 # 1 # ID=382043_8;partial=00;start_type=ATG;rbs_motif=GGAG/GAGG;rbs_spacer=5-10bp;gc_cont=0.681
NZ_ABBK01001522.1|GCF_000170455.1_8       -            301 protocat_beta        TIGR02422    224   1.3e-07   39.5   8.1   3   3    0.0042       7.5   13.8   0.2   144   176   211   242   211   242 0.92 # 5804 # 6706 # 1 # ID=382043_8;partial=00;start_type=ATG;rbs_motif=GGAG/GAGG;rbs_spacer=5-10bp;gc_cont=0.681
NZ_ABBL01001555.1|GCF_000170475.1_8       -            301 protocat_beta        TIGR02422    224   1.3e-07   39.5   8.1   1   3   3.1e-05     0.054   20.9   0.9    66    90   127   151   123   154 0.91 # 6067 # 6969 # 1 # ID=260608_8;partial=00;start_type=ATG;rbs_motif=GGAG/GAGG;rbs_spacer=5-10bp;gc_cont=0.681
NZ_ABBL01001555.1|GCF_000170475.1_8       -            301 protocat_beta        TIGR02422    224   1.3e-07   39.5   8.1   2   3      0.92   1.6e+03    6.1   0.0   118   131   174   187   173   189 0.92 # 6067 # 6969 # 1 # ID=260608_8;partial=00;start_type=ATG;rbs_motif=GGAG/GAGG;rbs_spacer=5-10bp;gc_cont=0.681
NZ_ABBL01001555.1|GCF_000170475.1_8       -            301 protocat_beta        TIGR02422    224   1.3e-07   39.5   8.1   3   3    0.0042       7.5   13.8   0.2   144   176   211   242   211   242 0.92 # 6067 # 6969 # 1 # ID=260608_8;partial=00;start_type=ATG;rbs_motif=GGAG/GAGG;rbs_spacer=5-10bp;gc_cont=0.681
NZ_ABBN01001262.1|GCF_000170515.1_8       -            301 protocat_beta        TIGR02422    224   1.3e-07   39.5   8.1   1   3   3.1e-05     0.054   20.9   0.9    66    90   127   151   123   154 0.91 # 5982 # 6884 # 1 # ID=419061_8;partial=00;start_type=ATG;rbs_motif=GGAG/GAGG;rbs_spacer=5-10bp;gc_cont=0.681
NZ_ABBN01001262.1|GCF_000170515.1_8       -            301 protocat_beta        TIGR02422    224   1.3e-07   39.5   8.1   2   3      0.92   1.6e+03    6.1   0.0   118   131   174   187   173   189 0.92 # 5982 # 6884 # 1 # ID=419061_8;partial=00;start_type=ATG;rbs_motif=GGAG/GAGG;rbs_spacer=5-10bp;gc_cont=0.681
NZ_ABBN01001262.1|GCF_000170515.1_8       -            301 protocat_beta        TIGR02422    224   1.3e-07   39.5   8.1   3   3    0.0042       7.5   13.8   0.2   144   176   211   242   211   242 0.92 # 5982 # 6884 # 1 # ID=419061_8;partial=00;start_type=ATG;rbs_motif=GGAG/GAGG;rbs_spacer=5-10bp;gc_cont=0.681
NZ_ABBR01000890.1|GCF_000170595.1_11      -            301 protocat_beta        TIGR02422    224   1.3e-07   39.5   8.1   1   3   3.1e-05     0.054   20.9   0.9    66    90   127   151   123   154 0.91 # 9560 # 10462 # 1 # ID=480704_11;partial=00;start_type=ATG;rbs_motif=GGAG/GAGG;rbs_spacer=5-10bp;gc_cont=0.682
NZ_ABBR01000890.1|GCF_000170595.1_11      -            301 protocat_beta        TIGR02422    224   1.3e-07   39.5   8.1   2   3      0.92   1.6e+03    6.1   0.0   118   131   174   187   173   189 0.92 # 9560 # 10462 # 1 # ID=480704_11;partial=00;start_type=ATG;rbs_motif=GGAG/GAGG;rbs_spacer=5-10bp;gc_cont=0.682
NZ_ABBR01000890.1|GCF_000170595.1_11      -            301 protocat_beta        TIGR02422    224   1.3e-07   39.5   8.1   3   3    0.0042       7.5   13.8   0.2   144   176   211   242   211   242 0.92 # 9560 # 10462 # 1 # ID=480704_11;partial=00;start_type=ATG;rbs_motif=GGAG/GAGG;rbs_spacer=5-10bp;gc_cont=0.682
NZ_ACKA01000027.1|GCF_000182445.1_232     -            301 protocat_beta        TIGR02422    224   1.3e-07   39.5   8.1   1   3   3.1e-05     0.054   20.9   0.9    66    90   127   151   123   154 0.91 # 270506 # 271408 # 1 # ID=176814_232;partial=00;start_type=ATG;rbs_motif=GGAG/GAGG;rbs_spacer=5-10bp;gc_cont=0.681
NZ_ACKA01000027.1|GCF_000182445.1_232     -            301 protocat_beta        TIGR02422    224   1.3e-07   39.5   8.1   2   3      0.92   1.6e+03    6.1   0.0   118   131   174   187   173   189 0.92 # 270506 # 271408 # 1 # ID=176814_232;partial=00;start_type=ATG;rbs_motif=GGAG/GAGG;rbs_spacer=5-10bp;gc_cont=0.681
NZ_ACKA01000027.1|GCF_000182445.1_232     -            301 protocat_beta        TIGR02422    224   1.3e-07   39.5   8.1   3   3    0.0042       7.5   13.8   0.2   144   176   211   242   211   242 0.92 # 270506 # 271408 # 1 # ID=176814_232;partial=00;start_type=ATG;rbs_motif=GGAG/GAGG;rbs_spacer=5-10bp;gc_cont=0.681
NZ_AGVS01000728.1|GCF_000259815.1_25      -            301 protocat_beta        TIGR02422    224   1.3e-07   39.5   8.1   1   3   3.1e-05     0.054   20.9   0.9    66    90   127   151   123   154 0.91 # 27827 # 28729 # 1 # ID=363300_25;partial=00;start_type=ATG;rbs_motif=GGAG/GAGG;rbs_spacer=5-10bp;gc_cont=0.681
NZ_AGVS01000728.1|GCF_000259815.1_25      -            301 protocat_beta        TIGR02422    224   1.3e-07   39.5   8.1   2   3      0.92   1.6e+03    6.1   0.0   118   131   174   187   173   189 0.92 # 27827 # 28729 # 1 # ID=363300_25;partial=00;start_type=ATG;rbs_motif=GGAG/GAGG;rbs_spacer=5-10bp;gc_cont=0.681
NZ_AGVS01000728.1|GCF_000259815.1_25      -            301 protocat_beta        TIGR02422    224   1.3e-07   39.5   8.1   3   3    0.0042       7.5   13.8   0.2   144   176   211   242   211   242 0.92 # 27827 # 28729 # 1 # ID=363300_25;partial=00;start_type=ATG;rbs_motif=GGAG/GAGG;rbs_spacer=5-10bp;gc_cont=0.681
NZ_AHJA01000220.1|GCF_000259735.1_37      -            301 protocat_beta        TIGR02422    224   1.3e-07   39.5   8.1   1   3   3.1e-05     0.054   20.9   0.9    66    90   127   151   123   154 0.91 # 44635 # 45537 # 1 # ID=35598_37;partial=00;start_type=ATG;rbs_motif=GGAG/GAGG;rbs_spacer=5-10bp;gc_cont=0.681
NZ_AHJA01000220.1|GCF_000259735.1_37      -            301 protocat_beta        TIGR02422    224   1.3e-07   39.5   8.1   2   3      0.92   1.6e+03    6.1   0.0   118   131   174   187   173   189 0.92 # 44635 # 45537 # 1 # ID=35598_37;partial=00;start_type=ATG;rbs_motif=GGAG/GAGG;rbs_spacer=5-10bp;gc_cont=0.681
NZ_AHJA01000220.1|GCF_000259735.1_37      -            301 protocat_beta        TIGR02422    224   1.3e-07   39.5   8.1   3   3    0.0042       7.5   13.8   0.2   144   176   211   242   211   242 0.92 # 44635 # 45537 # 1 # ID=35598_37;partial=00;start_type=ATG;rbs_motif=GGAG/GAGG;rbs_spacer=5-10bp;gc_cont=0.681
NZ_AHJB01000283.1|GCF_000259755.1_41      -            301 protocat_beta        TIGR02422    224   1.3e-07   39.5   8.1   1   3   3.1e-05     0.054   20.9   0.9    66    90   127   151   123   154 0.91 # 49836 # 50738 # 1 # ID=388879_41;partial=00;start_type=ATG;rbs_motif=GGAG/GAGG;rbs_spacer=5-10bp;gc_cont=0.681
NZ_AHJB01000283.1|GCF_000259755.1_41      -            301 protocat_beta        TIGR02422    224   1.3e-07   39.5   8.1   2   3      0.92   1.6e+03    6.1   0.0   118   131   174   187   173   189 0.92 # 49836 # 50738 # 1 # ID=388879_41;partial=00;start_type=ATG;rbs_motif=GGAG/GAGG;rbs_spacer=5-10bp;gc_cont=0.681
NZ_AHJB01000283.1|GCF_000259755.1_41      -            301 protocat_beta        TIGR02422    224   1.3e-07   39.5   8.1   3   3    0.0042       7.5   13.8   0.2   144   176   211   242   211   242 0.92 # 49836 # 50738 # 1 # ID=388879_41;partial=00;start_type=ATG;rbs_motif=GGAG/GAGG;rbs_spacer=5-10bp;gc_cont=0.681
NZ_AHJC01000304.1|GCF_000259775.1_41      -            301 protocat_beta        TIGR02422    224   1.3e-07   39.5   8.1   1   3   3.1e-05     0.054   20.9   0.9    66    90   127   151   123   154 0.91 # 49818 # 50720 # 1 # ID=59150_41;partial=00;start_type=ATG;rbs_motif=GGAG/GAGG;rbs_spacer=5-10bp;gc_cont=0.681
NZ_AHJC01000304.1|GCF_000259775.1_41      -            301 protocat_beta        TIGR02422    224   1.3e-07   39.5   8.1   2   3      0.92   1.6e+03    6.1   0.0   118   131   174   187   173   189 0.92 # 49818 # 50720 # 1 # ID=59150_41;partial=00;start_type=ATG;rbs_motif=GGAG/GAGG;rbs_spacer=5-10bp;gc_cont=0.681
NZ_AHJC01000304.1|GCF_000259775.1_41      -            301 protocat_beta        TIGR02422    224   1.3e-07   39.5   8.1   3   3    0.0042       7.5   13.8   0.2   144   176   211   242   211   242 0.92 # 49818 # 50720 # 1 # ID=59150_41;partial=00;start_type=ATG;rbs_motif=GGAG/GAGG;rbs_spacer=5-10bp;gc_cont=0.681
NZ_AHJD01000273.1|GCF_000259795.1_37      -            301 protocat_beta        TIGR02422    224   1.3e-07   39.5   8.1   1   3   3.1e-05     0.054   20.9   0.9    66    90   127   151   123   154 0.91 # 44631 # 45533 # 1 # ID=392997_37;partial=00;start_type=ATG;rbs_motif=GGAG/GAGG;rbs_spacer=5-10bp;gc_cont=0.681
NZ_AHJD01000273.1|GCF_000259795.1_37      -            301 protocat_beta        TIGR02422    224   1.3e-07   39.5   8.1   2   3      0.92   1.6e+03    6.1   0.0   118   131   174   187   173   189 0.92 # 44631 # 45533 # 1 # ID=392997_37;partial=00;start_type=ATG;rbs_motif=GGAG/GAGG;rbs_spacer=5-10bp;gc_cont=0.681
NZ_AHJD01000273.1|GCF_000259795.1_37      -            301 protocat_beta        TIGR02422    224   1.3e-07   39.5   8.1   3   3    0.0042       7.5   13.8   0.2   144   176   211   242   211   242 0.92 # 44631 # 45533 # 1 # ID=392997_37;partial=00;start_type=ATG;rbs_motif=GGAG/GAGG;rbs_spacer=5-10bp;gc_cont=0.681
NZ_AOGU01000028.1|GCF_000347975.1_571     -            301 protocat_beta        TIGR02422    224   1.3e-07   39.5   8.1   1   3   3.1e-05     0.054   20.9   0.9    66    90   127   151   123   154 0.91 # 714968 # 715870 # 1 # ID=56995_571;partial=00;start_type=ATG;rbs_motif=GGAG/GAGG;rbs_spacer=5-10bp;gc_cont=0.683
NZ_AOGU01000028.1|GCF_000347975.1_571     -            301 protocat_beta        TIGR02422    224   1.3e-07   39.5   8.1   2   3      0.92   1.6e+03    6.1   0.0   118   131   174   187   173   189 0.92 # 714968 # 715870 # 1 # ID=56995_571;partial=00;start_type=ATG;rbs_motif=GGAG/GAGG;rbs_spacer=5-10bp;gc_cont=0.683
NZ_AOGU01000028.1|GCF_000347975.1_571     -            301 protocat_beta        TIGR02422    224   1.3e-07   39.5   8.1   3   3    0.0042       7.5   13.8   0.2   144   176   211   242   211   242 0.92 # 714968 # 715870 # 1 # ID=56995_571;partial=00;start_type=ATG;rbs_motif=GGAG/GAGG;rbs_spacer=5-10bp;gc_cont=0.683
NZ_AOUG01000005.1|GCF_000350505.1_267     -            301 protocat_beta        TIGR02422    224   1.3e-07   39.5   8.1   1   3   3.1e-05     0.054   20.9   0.9    66    90   127   151   123   154 0.91 # 339990 # 340892 # 1 # ID=246162_267;partial=00;start_type=ATG;rbs_motif=GGAG/GAGG;rbs_spacer=5-10bp;gc_cont=0.681
NZ_AOUG01000005.1|GCF_000350505.1_267     -            301 protocat_beta        TIGR02422    224   1.3e-07   39.5   8.1   2   3      0.92   1.6e+03    6.1   0.0   118   131   174   187   173   189 0.92 # 339990 # 340892 # 1 # ID=246162_267;partial=00;start_type=ATG;rbs_motif=GGAG/GAGG;rbs_spacer=5-10bp;gc_cont=0.681
NZ_AOUG01000005.1|GCF_000350505.1_267     -            301 protocat_beta        TIGR02422    224   1.3e-07   39.5   8.1   3   3    0.0042       7.5   13.8   0.2   144   176   211   242   211   242 0.92 # 339990 # 340892 # 1 # ID=246162_267;partial=00;start_type=ATG;rbs_motif=GGAG/GAGG;rbs_spacer=5-10bp;gc_cont=0.681
NZ_APHN01000144.1|GCF_000346205.1_4       -            301 protocat_beta        TIGR02422    224   1.3e-07   39.5   8.1   1   3   3.1e-05     0.054   20.9   0.9    66    90   127   151   123   154 0.91 # 2454 # 3356 # 1 # ID=518407_4;partial=00;start_type=ATG;rbs_motif=GGAG/GAGG;rbs_spacer=5-10bp;gc_cont=0.679
NZ_APHN01000144.1|GCF_000346205.1_4       -            301 protocat_beta        TIGR02422    224   1.3e-07   39.5   8.1   2   3      0.92   1.6e+03    6.1   0.0   118   131   174   187   173   189 0.92 # 2454 # 3356 # 1 # ID=518407_4;partial=00;start_type=ATG;rbs_motif=GGAG/GAGG;rbs_spacer=5-10bp;gc_cont=0.679
NZ_APHN01000144.1|GCF_000346205.1_4       -            301 protocat_beta        TIGR02422    224   1.3e-07   39.5   8.1   3   3    0.0042       7.5   13.8   0.2   144   176   211   242   211   242 0.92 # 2454 # 3356 # 1 # ID=518407_4;partial=00;start_type=ATG;rbs_motif=GGAG/GAGG;rbs_spacer=5-10bp;gc_cont=0.679
NZ_APLG01000446.1|GCF_000401155.1_5       -            301 protocat_beta        TIGR02422    224   1.3e-07   39.5   8.1   1   3   3.1e-05     0.054   20.9   0.9    66    90   127   151   123   154 0.91 # 3453 # 4355 # -1 # ID=220377_5;partial=00;start_type=ATG;rbs_motif=GGAG/GAGG;rbs_spacer=5-10bp;gc_cont=0.680
NZ_APLG01000446.1|GCF_000401155.1_5       -            301 protocat_beta        TIGR02422    224   1.3e-07   39.5   8.1   2   3      0.92   1.6e+03    6.1   0.0   118   131   174   187   173   189 0.92 # 3453 # 4355 # -1 # ID=220377_5;partial=00;start_type=ATG;rbs_motif=GGAG/GAGG;rbs_spacer=5-10bp;gc_cont=0.680
NZ_APLG01000446.1|GCF_000401155.1_5       -            301 protocat_beta        TIGR02422    224   1.3e-07   39.5   8.1   3   3    0.0042       7.5   13.8   0.2   144   176   211   242   211   242 0.92 # 3453 # 4355 # -1 # ID=220377_5;partial=00;start_type=ATG;rbs_motif=GGAG/GAGG;rbs_spacer=5-10bp;gc_cont=0.680
NZ_APLH01000249.1|GCF_000402055.1_11      -            301 protocat_beta        TIGR02422    224   1.3e-07   39.5   8.1   1   3   3.1e-05     0.054   20.9   0.9    66    90   127   151   123   154 0.91 # 9506 # 10408 # 1 # ID=512007_11;partial=00;start_type=ATG;rbs_motif=GGAG/GAGG;rbs_spacer=5-10bp;gc_cont=0.681
NZ_APLH01000249.1|GCF_000402055.1_11      -            301 protocat_beta        TIGR02422    224   1.3e-07   39.5   8.1   2   3      0.92   1.6e+03    6.1   0.0   118   131   174   187   173   189 0.92 # 9506 # 10408 # 1 # ID=512007_11;partial=00;start_type=ATG;rbs_motif=GGAG/GAGG;rbs_spacer=5-10bp;gc_cont=0.681
NZ_APLH01000249.1|GCF_000402055.1_11      -            301 protocat_beta        TIGR02422    224   1.3e-07   39.5   8.1   3   3    0.0042       7.5   13.8   0.2   144   176   211   242   211   242 0.92 # 9506 # 10408 # 1 # ID=512007_11;partial=00;start_type=ATG;rbs_motif=GGAG/GAGG;rbs_spacer=5-10bp;gc_cont=0.681
NZ_APLI01000108.1|GCF_000401035.1_11      -            301 protocat_beta        TIGR02422    224   1.3e-07   39.5   8.1   1   3   3.1e-05     0.054   20.9   0.9    66    90   127   151   123   154 0.91 # 9506 # 10408 # 1 # ID=376101_11;partial=00;start_type=ATG;rbs_motif=GGAG/GAGG;rbs_spacer=5-10bp;gc_cont=0.681
NZ_APLI01000108.1|GCF_000401035.1_11      -            301 protocat_beta        TIGR02422    224   1.3e-07   39.5   8.1   2   3      0.92   1.6e+03    6.1   0.0   118   131   174   187   173   189 0.92 # 9506 # 10408 # 1 # ID=376101_11;partial=00;start_type=ATG;rbs_motif=GGAG/GAGG;rbs_spacer=5-10bp;gc_cont=0.681
NZ_APLI01000108.1|GCF_000401035.1_11      -            301 protocat_beta        TIGR02422    224   1.3e-07   39.5   8.1   3   3    0.0042       7.5   13.8   0.2   144   176   211   242   211   242 0.92 # 9506 # 10408 # 1 # ID=376101_11;partial=00;start_type=ATG;rbs_motif=GGAG/GAGG;rbs_spacer=5-10bp;gc_cont=0.681
NZ_APLL01000573.1|GCF_000401095.1_5       -            301 protocat_beta        TIGR02422    224   1.3e-07   39.5   8.1   1   3   3.1e-05     0.054   20.9   0.9    66    90   127   151   123   154 0.91 # 3455 # 4357 # -1 # ID=104118_5;partial=00;start_type=ATG;rbs_motif=GGAG/GAGG;rbs_spacer=5-10bp;gc_cont=0.679
NZ_APLL01000573.1|GCF_000401095.1_5       -            301 protocat_beta        TIGR02422    224   1.3e-07   39.5   8.1   2   3      0.92   1.6e+03    6.1   0.0   118   131   174   187   173   189 0.92 # 3455 # 4357 # -1 # ID=104118_5;partial=00;start_type=ATG;rbs_motif=GGAG/GAGG;rbs_spacer=5-10bp;gc_cont=0.679
NZ_APLL01000573.1|GCF_000401095.1_5       -            301 protocat_beta        TIGR02422    224   1.3e-07   39.5   8.1   3   3    0.0042       7.5   13.8   0.2   144   176   211   242   211   242 0.92 # 3455 # 4357 # -1 # ID=104118_5;partial=00;start_type=ATG;rbs_motif=GGAG/GAGG;rbs_spacer=5-10bp;gc_cont=0.679
NZ_APLN01001074.1|GCF_000401135.1_2       -            301 protocat_beta        TIGR02422    224   1.3e-07   39.5   8.1   1   3   3.1e-05     0.054   20.9   0.9    66    90   127   151   123   154 0.91 # 490 # 1392 # -1 # ID=7583_2;partial=00;start_type=ATG;rbs_motif=GGAG/GAGG;rbs_spacer=5-10bp;gc_cont=0.679
NZ_APLN01001074.1|GCF_000401135.1_2       -            301 protocat_beta        TIGR02422    224   1.3e-07   39.5   8.1   2   3      0.92   1.6e+03    6.1   0.0   118   131   174   187   173   189 0.92 # 490 # 1392 # -1 # ID=7583_2;partial=00;start_type=ATG;rbs_motif=GGAG/GAGG;rbs_spacer=5-10bp;gc_cont=0.679
NZ_APLN01001074.1|GCF_000401135.1_2       -            301 protocat_beta        TIGR02422    224   1.3e-07   39.5   8.1   3   3    0.0042       7.5   13.8   0.2   144   176   211   242   211   242 0.92 # 490 # 1392 # -1 # ID=7583_2;partial=00;start_type=ATG;rbs_motif=GGAG/GAGG;rbs_spacer=5-10bp;gc_cont=0.679
NZ_AQTK01000089.1|GCF_000410895.1_272     -            301 protocat_beta        TIGR02422    224   1.3e-07   39.5   8.1   1   3   3.1e-05     0.054   20.9   0.9    66    90   127   151   123   154 0.91 # 363748 # 364650 # 1 # ID=349192_272;partial=00;start_type=ATG;rbs_motif=GGAG/GAGG;rbs_spacer=5-10bp;gc_cont=0.681
NZ_AQTK01000089.1|GCF_000410895.1_272     -            301 protocat_beta        TIGR02422    224   1.3e-07   39.5   8.1   2   3      0.92   1.6e+03    6.1   0.0   118   131   174   187   173   189 0.92 # 363748 # 364650 # 1 # ID=349192_272;partial=00;start_type=ATG;rbs_motif=GGAG/GAGG;rbs_spacer=5-10bp;gc_cont=0.681
NZ_AQTK01000089.1|GCF_000410895.1_272     -            301 protocat_beta        TIGR02422    224   1.3e-07   39.5   8.1   3   3    0.0042       7.5   13.8   0.2   144   176   211   242   211   242 0.92 # 363748 # 364650 # 1 # ID=349192_272;partial=00;start_type=ATG;rbs_motif=GGAG/GAGG;rbs_spacer=5-10bp;gc_cont=0.681
NZ_ARZF01000059.1|GCF_001445955.1_149     -            301 protocat_beta        TIGR02422    224   1.3e-07   39.5   8.1   1   3   3.1e-05     0.054   20.9   0.9    66    90   127   151   123   154 0.91 # 179672 # 180574 # 1 # ID=125612_149;partial=00;start_type=ATG;rbs_motif=GGAG/GAGG;rbs_spacer=5-10bp;gc_cont=0.682
NZ_ARZF01000059.1|GCF_001445955.1_149     -            301 protocat_beta        TIGR02422    224   1.3e-07   39.5   8.1   2   3      0.92   1.6e+03    6.1   0.0   118   131   174   187   173   189 0.92 # 179672 # 180574 # 1 # ID=125612_149;partial=00;start_type=ATG;rbs_motif=GGAG/GAGG;rbs_spacer=5-10bp;gc_cont=0.682
NZ_ARZF01000059.1|GCF_001445955.1_149     -            301 protocat_beta        TIGR02422    224   1.3e-07   39.5   8.1   3   3    0.0042       7.5   13.8   0.2   144   176   211   242   211   242 0.92 # 179672 # 180574 # 1 # ID=125612_149;partial=00;start_type=ATG;rbs_motif=GGAG/GAGG;rbs_spacer=5-10bp;gc_cont=0.682
NZ_ARZH01000017.1|GCF_001445865.1_26      -            301 protocat_beta        TIGR02422    224   1.3e-07   39.5   8.1   1   3   3.1e-05     0.054   20.9   0.9    66    90   127   151   123   154 0.91 # 29333 # 30235 # 1 # ID=401852_26;partial=00;start_type=ATG;rbs_motif=GGAG/GAGG;rbs_spacer=5-10bp;gc_cont=0.682
NZ_ARZH01000017.1|GCF_001445865.1_26      -            301 protocat_beta        TIGR02422    224   1.3e-07   39.5   8.1   2   3      0.92   1.6e+03    6.1   0.0   118   131   174   187   173   189 0.92 # 29333 # 30235 # 1 # ID=401852_26;partial=00;start_type=ATG;rbs_motif=GGAG/GAGG;rbs_spacer=5-10bp;gc_cont=0.682
NZ_ARZH01000017.1|GCF_001445865.1_26      -            301 protocat_beta        TIGR02422    224   1.3e-07   39.5   8.1   3   3    0.0042       7.5   13.8   0.2   144   176   211   242   211   242 0.92 # 29333 # 30235 # 1 # ID=401852_26;partial=00;start_type=ATG;rbs_motif=GGAG/GAGG;rbs_spacer=5-10bp;gc_cont=0.682
NZ_ARZJ01000140.1|GCF_001445985.1_40      -            301 protocat_beta        TIGR02422    224   1.3e-07   39.5   8.1   1   3   3.1e-05     0.054   20.9   0.9    66    90   127   151   123   154 0.91 # 48656 # 49558 # 1 # ID=157339_40;partial=00;start_type=ATG;rbs_motif=GGAG/GAGG;rbs_spacer=5-10bp;gc_cont=0.683
NZ_ARZJ01000140.1|GCF_001445985.1_40      -            301 protocat_beta        TIGR02422    224   1.3e-07   39.5   8.1   2   3      0.92   1.6e+03    6.1   0.0   118   131   174   187   173   189 0.92 # 48656 # 49558 # 1 # ID=157339_40;partial=00;start_type=ATG;rbs_motif=GGAG/GAGG;rbs_spacer=5-10bp;gc_cont=0.683
NZ_ARZJ01000140.1|GCF_001445985.1_40      -            301 protocat_beta        TIGR02422    224   1.3e-07   39.5   8.1   3   3    0.0042       7.5   13.8   0.2   144   176   211   242   211   242 0.92 # 48656 # 49558 # 1 # ID=157339_40;partial=00;start_type=ATG;rbs_motif=GGAG/GAGG;rbs_spacer=5-10bp;gc_cont=0.683
NZ_ARZM01000076.1|GCF_001446055.1_5       -            301 protocat_beta        TIGR02422    224   1.3e-07   39.5   8.1   1   3   3.1e-05     0.054   20.9   0.9    66    90   127   151   123   154 0.91 # 3450 # 4352 # -1 # ID=99844_5;partial=00;start_type=ATG;rbs_motif=GGAG/GAGG;rbs_spacer=5-10bp;gc_cont=0.679
NZ_ARZM01000076.1|GCF_001446055.1_5       -            301 protocat_beta        TIGR02422    224   1.3e-07   39.5   8.1   2   3      0.92   1.6e+03    6.1   0.0   118   131   174   187   173   189 0.92 # 3450 # 4352 # -1 # ID=99844_5;partial=00;start_type=ATG;rbs_motif=GGAG/GAGG;rbs_spacer=5-10bp;gc_cont=0.679
NZ_ARZM01000076.1|GCF_001446055.1_5       -            301 protocat_beta        TIGR02422    224   1.3e-07   39.5   8.1   3   3    0.0042       7.5   13.8   0.2   144   176   211   242   211   242 0.92 # 3450 # 4352 # -1 # ID=99844_5;partial=00;start_type=ATG;rbs_motif=GGAG/GAGG;rbs_spacer=5-10bp;gc_cont=0.679
NZ_ARZP01000050.1|GCF_001446095.1_239     -            301 protocat_beta        TIGR02422    224   1.3e-07   39.5   8.1   1   3   3.1e-05     0.054   20.9   0.9    66    90   127   151   123   154 0.91 # 280742 # 281644 # 1 # ID=531147_239;partial=00;start_type=ATG;rbs_motif=GGAG/GAGG;rbs_spacer=5-10bp;gc_cont=0.681
NZ_ARZP01000050.1|GCF_001446095.1_239     -            301 protocat_beta        TIGR02422    224   1.3e-07   39.5   8.1   2   3      0.92   1.6e+03    6.1   0.0   118   131   174   187   173   189 0.92 # 280742 # 281644 # 1 # ID=531147_239;partial=00;start_type=ATG;rbs_motif=GGAG/GAGG;rbs_spacer=5-10bp;gc_cont=0.681
NZ_ARZP01000050.1|GCF_001446095.1_239     -            301 protocat_beta        TIGR02422    224   1.3e-07   39.5   8.1   3   3    0.0042       7.5   13.8   0.2   144   176   211   242   211   242 0.92 # 280742 # 281644 # 1 # ID=531147_239;partial=00;start_type=ATG;rbs_motif=GGAG/GAGG;rbs_spacer=5-10bp;gc_cont=0.681
NZ_ARZR01000196.1|GCF_001445915.1_39      -            301 protocat_beta        TIGR02422    224   1.3e-07   39.5   8.1   1   3   3.1e-05     0.054   20.9   0.9    66    90   127   151   123   154 0.91 # 46694 # 47596 # 1 # ID=142557_39;partial=00;start_type=ATG;rbs_motif=GGAG/GAGG;rbs_spacer=5-10bp;gc_cont=0.682
NZ_ARZR01000196.1|GCF_001445915.1_39      -            301 protocat_beta        TIGR02422    224   1.3e-07   39.5   8.1   2   3      0.92   1.6e+03    6.1   0.0   118   131   174   187   173   189 0.92 # 46694 # 47596 # 1 # ID=142557_39;partial=00;start_type=ATG;rbs_motif=GGAG/GAGG;rbs_spacer=5-10bp;gc_cont=0.682
NZ_ARZR01000196.1|GCF_001445915.1_39      -            301 protocat_beta        TIGR02422    224   1.3e-07   39.5   8.1   3   3    0.0042       7.5   13.8   0.2   144   176   211   242   211   242 0.92 # 46694 # 47596 # 1 # ID=142557_39;partial=00;start_type=ATG;rbs_motif=GGAG/GAGG;rbs_spacer=5-10bp;gc_cont=0.682
NZ_ARZS01000064.1|GCF_001445925.1_23      -            301 protocat_beta        TIGR02422    224   1.3e-07   39.5   8.1   1   3   3.1e-05     0.054   20.9   0.9    66    90   127   151   123   154 0.91 # 25809 # 26711 # 1 # ID=289300_23;partial=00;start_type=ATG;rbs_motif=GGAG/GAGG;rbs_spacer=5-10bp;gc_cont=0.681
NZ_ARZS01000064.1|GCF_001445925.1_23      -            301 protocat_beta        TIGR02422    224   1.3e-07   39.5   8.1   2   3      0.92   1.6e+03    6.1   0.0   118   131   174   187   173   189 0.92 # 25809 # 26711 # 1 # ID=289300_23;partial=00;start_type=ATG;rbs_motif=GGAG/GAGG;rbs_spacer=5-10bp;gc_cont=0.681
NZ_ARZS01000064.1|GCF_001445925.1_23      -            301 protocat_beta        TIGR02422    224   1.3e-07   39.5   8.1   3   3    0.0042       7.5   13.8   0.2   144   176   211   242   211   242 0.92 # 25809 # 26711 # 1 # ID=289300_23;partial=00;start_type=ATG;rbs_motif=GGAG/GAGG;rbs_spacer=5-10bp;gc_cont=0.681
NZ_ARZT01000271.1|GCF_001446115.1_5       -            301 protocat_beta        TIGR02422    224   1.3e-07   39.5   8.1   1   3   3.1e-05     0.054   20.9   0.9    66    90   127   151   123   154 0.91 # 3456 # 4358 # -1 # ID=397113_5;partial=00;start_type=ATG;rbs_motif=GGAG/GAGG;rbs_spacer=5-10bp;gc_cont=0.679
NZ_ARZT01000271.1|GCF_001446115.1_5       -            301 protocat_beta        TIGR02422    224   1.3e-07   39.5   8.1   2   3      0.92   1.6e+03    6.1   0.0   118   131   174   187   173   189 0.92 # 3456 # 4358 # -1 # ID=397113_5;partial=00;start_type=ATG;rbs_motif=GGAG/GAGG;rbs_spacer=5-10bp;gc_cont=0.679
NZ_ARZT01000271.1|GCF_001446115.1_5       -            301 protocat_beta        TIGR02422    224   1.3e-07   39.5   8.1   3   3    0.0042       7.5   13.8   0.2   144   176   211   242   211   242 0.92 # 3456 # 4358 # -1 # ID=397113_5;partial=00;start_type=ATG;rbs_motif=GGAG/GAGG;rbs_spacer=5-10bp;gc_cont=0.679
NZ_ARZU01000051.1|GCF_001446125.1_42      -            301 protocat_beta        TIGR02422    224   1.3e-07   39.5   8.1   1   3   3.1e-05     0.054   20.9   0.9    66    90   127   151   123   154 0.91 # 49750 # 50652 # 1 # ID=393863_42;partial=00;start_type=ATG;rbs_motif=GGAG/GAGG;rbs_spacer=5-10bp;gc_cont=0.681
NZ_ARZU01000051.1|GCF_001446125.1_42      -            301 protocat_beta        TIGR02422    224   1.3e-07   39.5   8.1   2   3      0.92   1.6e+03    6.1   0.0   118   131   174   187   173   189 0.92 # 49750 # 50652 # 1 # ID=393863_42;partial=00;start_type=ATG;rbs_motif=GGAG/GAGG;rbs_spacer=5-10bp;gc_cont=0.681
NZ_ARZU01000051.1|GCF_001446125.1_42      -            301 protocat_beta        TIGR02422    224   1.3e-07   39.5   8.1   3   3    0.0042       7.5   13.8   0.2   144   176   211   242   211   242 0.92 # 49750 # 50652 # 1 # ID=393863_42;partial=00;start_type=ATG;rbs_motif=GGAG/GAGG;rbs_spacer=5-10bp;gc_cont=0.681
NZ_ARZV01000069.1|GCF_001446155.1_135     -            301 protocat_beta        TIGR02422    224   1.3e-07   39.5   8.1   1   3   3.1e-05     0.054   20.9   0.9    66    90   127   151   123   154 0.91 # 147151 # 148053 # 1 # ID=517584_135;partial=00;start_type=ATG;rbs_motif=GGAG/GAGG;rbs_spacer=5-10bp;gc_cont=0.681
NZ_ARZV01000069.1|GCF_001446155.1_135     -            301 protocat_beta        TIGR02422    224   1.3e-07   39.5   8.1   2   3      0.92   1.6e+03    6.1   0.0   118   131   174   187   173   189 0.92 # 147151 # 148053 # 1 # ID=517584_135;partial=00;start_type=ATG;rbs_motif=GGAG/GAGG;rbs_spacer=5-10bp;gc_cont=0.681
NZ_ARZV01000069.1|GCF_001446155.1_135     -            301 protocat_beta        TIGR02422    224   1.3e-07   39.5   8.1   3   3    0.0042       7.5   13.8   0.2   144   176   211   242   211   242 0.92 # 147151 # 148053 # 1 # ID=517584_135;partial=00;start_type=ATG;rbs_motif=GGAG/GAGG;rbs_spacer=5-10bp;gc_cont=0.681
NZ_ARZW01000046.1|GCF_001446175.1_5       -            301 protocat_beta        TIGR02422    224   1.3e-07   39.5   8.1   1   3   3.1e-05     0.054   20.9   0.9    66    90   127   151   123   154 0.91 # 2389 # 3291 # -1 # ID=250053_5;partial=00;start_type=ATG;rbs_motif=GGAG/GAGG;rbs_spacer=5-10bp;gc_cont=0.679
NZ_ARZW01000046.1|GCF_001446175.1_5       -            301 protocat_beta        TIGR02422    224   1.3e-07   39.5   8.1   2   3      0.92   1.6e+03    6.1   0.0   118   131   174   187   173   189 0.92 # 2389 # 3291 # -1 # ID=250053_5;partial=00;start_type=ATG;rbs_motif=GGAG/GAGG;rbs_spacer=5-10bp;gc_cont=0.679
NZ_ARZW01000046.1|GCF_001446175.1_5       -            301 protocat_beta        TIGR02422    224   1.3e-07   39.5   8.1   3   3    0.0042       7.5   13.8   0.2   144   176   211   242   211   242 0.92 # 2389 # 3291 # -1 # ID=250053_5;partial=00;start_type=ATG;rbs_motif=GGAG/GAGG;rbs_spacer=5-10bp;gc_cont=0.679
NZ_AUVI01000051.1|GCF_000454565.1_21      -            301 protocat_beta        TIGR02422    224   1.3e-07   39.5   8.1   1   3   3.1e-05     0.054   20.9   0.9    66    90   127   151   123   154 0.91 # 22791 # 23693 # 1 # ID=409961_21;partial=00;start_type=ATG;rbs_motif=GGAG/GAGG;rbs_spacer=5-10bp;gc_cont=0.681
NZ_AUVI01000051.1|GCF_000454565.1_21      -            301 protocat_beta        TIGR02422    224   1.3e-07   39.5   8.1   2   3      0.92   1.6e+03    6.1   0.0   118   131   174   187   173   189 0.92 # 22791 # 23693 # 1 # ID=409961_21;partial=00;start_type=ATG;rbs_motif=GGAG/GAGG;rbs_spacer=5-10bp;gc_cont=0.681
NZ_AUVI01000051.1|GCF_000454565.1_21      -            301 protocat_beta        TIGR02422    224   1.3e-07   39.5   8.1   3   3    0.0042       7.5   13.8   0.2   144   176   211   242   211   242 0.92 # 22791 # 23693 # 1 # ID=409961_21;partial=00;start_type=ATG;rbs_motif=GGAG/GAGG;rbs_spacer=5-10bp;gc_cont=0.681
NZ_AUVJ01000223.1|GCF_000454625.1_21      -            301 protocat_beta        TIGR02422    224   1.3e-07   39.5   8.1   1   3   3.1e-05     0.054   20.9   0.9    66    90   127   151   123   154 0.91 # 22338 # 23240 # 1 # ID=205086_21;partial=00;start_type=ATG;rbs_motif=GGAG/GAGG;rbs_spacer=5-10bp;gc_cont=0.681
NZ_AUVJ01000223.1|GCF_000454625.1_21      -            301 protocat_beta        TIGR02422    224   1.3e-07   39.5   8.1   2   3      0.92   1.6e+03    6.1   0.0   118   131   174   187   173   189 0.92 # 22338 # 23240 # 1 # ID=205086_21;partial=00;start_type=ATG;rbs_motif=GGAG/GAGG;rbs_spacer=5-10bp;gc_cont=0.681
NZ_AUVJ01000223.1|GCF_000454625.1_21      -            301 protocat_beta        TIGR02422    224   1.3e-07   39.5   8.1   3   3    0.0042       7.5   13.8   0.2   144   176   211   242   211   242 0.92 # 22338 # 23240 # 1 # ID=205086_21;partial=00;start_type=ATG;rbs_motif=GGAG/GAGG;rbs_spacer=5-10bp;gc_cont=0.681
NZ_AUVK01000102.1|GCF_000454605.1_87      -            301 protocat_beta        TIGR02422    224   1.3e-07   39.5   8.1   1   3   3.1e-05     0.054   20.9   0.9    66    90   127   151   123   154 0.91 # 98940 # 99842 # 1 # ID=17755_87;partial=00;start_type=ATG;rbs_motif=GGAG/GAGG;rbs_spacer=5-10bp;gc_cont=0.681
NZ_AUVK01000102.1|GCF_000454605.1_87      -            301 protocat_beta        TIGR02422    224   1.3e-07   39.5   8.1   2   3      0.92   1.6e+03    6.1   0.0   118   131   174   187   173   189 0.92 # 98940 # 99842 # 1 # ID=17755_87;partial=00;start_type=ATG;rbs_motif=GGAG/GAGG;rbs_spacer=5-10bp;gc_cont=0.681
NZ_AUVK01000102.1|GCF_000454605.1_87      -            301 protocat_beta        TIGR02422    224   1.3e-07   39.5   8.1   3   3    0.0042       7.5   13.8   0.2   144   176   211   242   211   242 0.92 # 98940 # 99842 # 1 # ID=17755_87;partial=00;start_type=ATG;rbs_motif=GGAG/GAGG;rbs_spacer=5-10bp;gc_cont=0.681
NZ_AUVL01000039.1|GCF_000454645.1_87      -            301 protocat_beta        TIGR02422    224   1.3e-07   39.5   8.1   1   3   3.1e-05     0.054   20.9   0.9    66    90   127   151   123   154 0.91 # 98939 # 99841 # 1 # ID=182417_87;partial=00;start_type=ATG;rbs_motif=GGAG/GAGG;rbs_spacer=5-10bp;gc_cont=0.681
NZ_AUVL01000039.1|GCF_000454645.1_87      -            301 protocat_beta        TIGR02422    224   1.3e-07   39.5   8.1   2   3      0.92   1.6e+03    6.1   0.0   118   131   174   187   173   189 0.92 # 98939 # 99841 # 1 # ID=182417_87;partial=00;start_type=ATG;rbs_motif=GGAG/GAGG;rbs_spacer=5-10bp;gc_cont=0.681
NZ_AUVL01000039.1|GCF_000454645.1_87      -            301 protocat_beta        TIGR02422    224   1.3e-07   39.5   8.1   3   3    0.0042       7.5   13.8   0.2   144   176   211   242   211   242 0.92 # 98939 # 99841 # 1 # ID=182417_87;partial=00;start_type=ATG;rbs_motif=GGAG/GAGG;rbs_spacer=5-10bp;gc_cont=0.681
NZ_AUVM01000060.1|GCF_000454585.1_21      -            301 protocat_beta        TIGR02422    224   1.3e-07   39.5   8.1   1   3   3.1e-05     0.054   20.9   0.9    66    90   127   151   123   154 0.91 # 22363 # 23265 # 1 # ID=91660_21;partial=00;start_type=ATG;rbs_motif=GGAG/GAGG;rbs_spacer=5-10bp;gc_cont=0.681
NZ_AUVM01000060.1|GCF_000454585.1_21      -            301 protocat_beta        TIGR02422    224   1.3e-07   39.5   8.1   2   3      0.92   1.6e+03    6.1   0.0   118   131   174   187   173   189 0.92 # 22363 # 23265 # 1 # ID=91660_21;partial=00;start_type=ATG;rbs_motif=GGAG/GAGG;rbs_spacer=5-10bp;gc_cont=0.681
NZ_AUVM01000060.1|GCF_000454585.1_21      -            301 protocat_beta        TIGR02422    224   1.3e-07   39.5   8.1   3   3    0.0042       7.5   13.8   0.2   144   176   211   242   211   242 0.92 # 22363 # 23265 # 1 # ID=91660_21;partial=00;start_type=ATG;rbs_motif=GGAG/GAGG;rbs_spacer=5-10bp;gc_cont=0.681
NZ_AUVN01000121.1|GCF_000454665.1_87      -            301 protocat_beta        TIGR02422    224   1.3e-07   39.5   8.1   1   3   3.1e-05     0.054   20.9   0.9    66    90   127   151   123   154 0.91 # 98924 # 99826 # 1 # ID=72204_87;partial=00;start_type=ATG;rbs_motif=GGAG/GAGG;rbs_spacer=5-10bp;gc_cont=0.681
NZ_AUVN01000121.1|GCF_000454665.1_87      -            301 protocat_beta        TIGR02422    224   1.3e-07   39.5   8.1   2   3      0.92   1.6e+03    6.1   0.0   118   131   174   187   173   189 0.92 # 98924 # 99826 # 1 # ID=72204_87;partial=00;start_type=ATG;rbs_motif=GGAG/GAGG;rbs_spacer=5-10bp;gc_cont=0.681
NZ_AUVN01000121.1|GCF_000454665.1_87      -            301 protocat_beta        TIGR02422    224   1.3e-07   39.5   8.1   3   3    0.0042       7.5   13.8   0.2   144   176   211   242   211   242 0.92 # 98924 # 99826 # 1 # ID=72204_87;partial=00;start_type=ATG;rbs_motif=GGAG/GAGG;rbs_spacer=5-10bp;gc_cont=0.681
NZ_AUVO01000031.1|GCF_000454705.1_21      -            301 protocat_beta        TIGR02422    224   1.3e-07   39.5   8.1   1   3   3.1e-05     0.054   20.9   0.9    66    90   127   151   123   154 0.91 # 22793 # 23695 # 1 # ID=205868_21;partial=00;start_type=ATG;rbs_motif=GGAG/GAGG;rbs_spacer=5-10bp;gc_cont=0.681
NZ_AUVO01000031.1|GCF_000454705.1_21      -            301 protocat_beta        TIGR02422    224   1.3e-07   39.5   8.1   2   3      0.92   1.6e+03    6.1   0.0   118   131   174   187   173   189 0.92 # 22793 # 23695 # 1 # ID=205868_21;partial=00;start_type=ATG;rbs_motif=GGAG/GAGG;rbs_spacer=5-10bp;gc_cont=0.681
NZ_AUVO01000031.1|GCF_000454705.1_21      -            301 protocat_beta        TIGR02422    224   1.3e-07   39.5   8.1   3   3    0.0042       7.5   13.8   0.2   144   176   211   242   211   242 0.92 # 22793 # 23695 # 1 # ID=205868_21;partial=00;start_type=ATG;rbs_motif=GGAG/GAGG;rbs_spacer=5-10bp;gc_cont=0.681
NZ_AUVP01000034.1|GCF_000454685.1_87      -            301 protocat_beta        TIGR02422    224   1.3e-07   39.5   8.1   1   3   3.1e-05     0.054   20.9   0.9    66    90   127   151   123   154 0.91 # 98964 # 99866 # 1 # ID=443945_87;partial=00;start_type=ATG;rbs_motif=GGAG/GAGG;rbs_spacer=5-10bp;gc_cont=0.681
NZ_AUVP01000034.1|GCF_000454685.1_87      -            301 protocat_beta        TIGR02422    224   1.3e-07   39.5   8.1   2   3      0.92   1.6e+03    6.1   0.0   118   131   174   187   173   189 0.92 # 98964 # 99866 # 1 # ID=443945_87;partial=00;start_type=ATG;rbs_motif=GGAG/GAGG;rbs_spacer=5-10bp;gc_cont=0.681
NZ_AUVP01000034.1|GCF_000454685.1_87      -            301 protocat_beta        TIGR02422    224   1.3e-07   39.5   8.1   3   3    0.0042       7.5   13.8   0.2   144   176   211   242   211   242 0.92 # 98964 # 99866 # 1 # ID=443945_87;partial=00;start_type=ATG;rbs_motif=GGAG/GAGG;rbs_spacer=5-10bp;gc_cont=0.681
NZ_AVAK01000041.1|GCF_000452945.1_6       -            301 protocat_beta        TIGR02422    224   1.3e-07   39.5   8.1   1   3   3.1e-05     0.054   20.9   0.9    66    90   127   151   123   154 0.91 # 4206 # 5108 # -1 # ID=424072_6;partial=00;start_type=ATG;rbs_motif=GGAG/GAGG;rbs_spacer=5-10bp;gc_cont=0.679
NZ_AVAK01000041.1|GCF_000452945.1_6       -            301 protocat_beta        TIGR02422    224   1.3e-07   39.5   8.1   2   3      0.92   1.6e+03    6.1   0.0   118   131   174   187   173   189 0.92 # 4206 # 5108 # -1 # ID=424072_6;partial=00;start_type=ATG;rbs_motif=GGAG/GAGG;rbs_spacer=5-10bp;gc_cont=0.679
NZ_AVAK01000041.1|GCF_000452945.1_6       -            301 protocat_beta        TIGR02422    224   1.3e-07   39.5   8.1   3   3    0.0042       7.5   13.8   0.2   144   176   211   242   211   242 0.92 # 4206 # 5108 # -1 # ID=424072_6;partial=00;start_type=ATG;rbs_motif=GGAG/GAGG;rbs_spacer=5-10bp;gc_cont=0.679
NZ_AVAL01000044.1|GCF_000452985.1_6       -            301 protocat_beta        TIGR02422    224   1.3e-07   39.5   8.1   1   3   3.1e-05     0.054   20.9   0.9    66    90   127   151   123   154 0.91 # 4206 # 5108 # -1 # ID=276602_6;partial=00;start_type=ATG;rbs_motif=GGAG/GAGG;rbs_spacer=5-10bp;gc_cont=0.679
NZ_AVAL01000044.1|GCF_000452985.1_6       -            301 protocat_beta        TIGR02422    224   1.3e-07   39.5   8.1   2   3      0.92   1.6e+03    6.1   0.0   118   131   174   187   173   189 0.92 # 4206 # 5108 # -1 # ID=276602_6;partial=00;start_type=ATG;rbs_motif=GGAG/GAGG;rbs_spacer=5-10bp;gc_cont=0.679
NZ_AVAL01000044.1|GCF_000452985.1_6       -            301 protocat_beta        TIGR02422    224   1.3e-07   39.5   8.1   3   3    0.0042       7.5   13.8   0.2   144   176   211   242   211   242 0.92 # 4206 # 5108 # -1 # ID=276602_6;partial=00;start_type=ATG;rbs_motif=GGAG/GAGG;rbs_spacer=5-10bp;gc_cont=0.679
NZ_AVAM01000111.1|GCF_000453005.1_46      -            301 protocat_beta        TIGR02422    224   1.3e-07   39.5   8.1   1   3   3.1e-05     0.054   20.9   0.9    66    90   127   151   123   154 0.91 # 56528 # 57430 # 1 # ID=26679_46;partial=00;start_type=ATG;rbs_motif=GGAG/GAGG;rbs_spacer=5-10bp;gc_cont=0.681
NZ_AVAM01000111.1|GCF_000453005.1_46      -            301 protocat_beta        TIGR02422    224   1.3e-07   39.5   8.1   2   3      0.92   1.6e+03    6.1   0.0   118   131   174   187   173   189 0.92 # 56528 # 57430 # 1 # ID=26679_46;partial=00;start_type=ATG;rbs_motif=GGAG/GAGG;rbs_spacer=5-10bp;gc_cont=0.681
NZ_AVAM01000111.1|GCF_000453005.1_46      -            301 protocat_beta        TIGR02422    224   1.3e-07   39.5   8.1   3   3    0.0042       7.5   13.8   0.2   144   176   211   242   211   242 0.92 # 56528 # 57430 # 1 # ID=26679_46;partial=00;start_type=ATG;rbs_motif=GGAG/GAGG;rbs_spacer=5-10bp;gc_cont=0.681
NZ_AWEO01000077.1|GCF_000464685.1_128     -            301 protocat_beta        TIGR02422    224   1.3e-07   39.5   8.1   1   3   3.1e-05     0.054   20.9   0.9    66    90   127   151   123   154 0.91 # 142593 # 143495 # 1 # ID=423140_128;partial=00;start_type=ATG;rbs_motif=GGAG/GAGG;rbs_spacer=5-10bp;gc_cont=0.681
NZ_AWEO01000077.1|GCF_000464685.1_128     -            301 protocat_beta        TIGR02422    224   1.3e-07   39.5   8.1   2   3      0.92   1.6e+03    6.1   0.0   118   131   174   187   173   189 0.92 # 142593 # 143495 # 1 # ID=423140_128;partial=00;start_type=ATG;rbs_motif=GGAG/GAGG;rbs_spacer=5-10bp;gc_cont=0.681
NZ_AWEO01000077.1|GCF_000464685.1_128     -            301 protocat_beta        TIGR02422    224   1.3e-07   39.5   8.1   3   3    0.0042       7.5   13.8   0.2   144   176   211   242   211   242 0.92 # 142593 # 143495 # 1 # ID=423140_128;partial=00;start_type=ATG;rbs_motif=GGAG/GAGG;rbs_spacer=5-10bp;gc_cont=0.681
NZ_CFKW01000009.1|GCF_001327095.1_6       -            301 protocat_beta        TIGR02422    224   1.3e-07   39.5   8.1   1   3   3.1e-05     0.054   20.9   0.9    66    90   127   151   123   154 0.91 # 3528 # 4430 # -1 # ID=86815_6;partial=00;start_type=ATG;rbs_motif=GGAG/GAGG;rbs_spacer=5-10bp;gc_cont=0.680
NZ_CFKW01000009.1|GCF_001327095.1_6       -            301 protocat_beta        TIGR02422    224   1.3e-07   39.5   8.1   2   3      0.92   1.6e+03    6.1   0.0   118   131   174   187   173   189 0.92 # 3528 # 4430 # -1 # ID=86815_6;partial=00;start_type=ATG;rbs_motif=GGAG/GAGG;rbs_spacer=5-10bp;gc_cont=0.680
NZ_CFKW01000009.1|GCF_001327095.1_6       -            301 protocat_beta        TIGR02422    224   1.3e-07   39.5   8.1   3   3    0.0042       7.5   13.8   0.2   144   176   211   242   211   242 0.92 # 3528 # 4430 # -1 # ID=86815_6;partial=00;start_type=ATG;rbs_motif=GGAG/GAGG;rbs_spacer=5-10bp;gc_cont=0.680
NZ_CFNN01000008.1|GCF_001320545.1_21      -            301 protocat_beta        TIGR02422    224   1.3e-07   39.5   8.1   1   3   3.1e-05     0.054   20.9   0.9    66    90   127   151   123   154 0.91 # 21152 # 22054 # -1 # ID=49070_21;partial=00;start_type=ATG;rbs_motif=GGAG/GAGG;rbs_spacer=5-10bp;gc_cont=0.680
NZ_CFNN01000008.1|GCF_001320545.1_21      -            301 protocat_beta        TIGR02422    224   1.3e-07   39.5   8.1   2   3      0.92   1.6e+03    6.1   0.0   118   131   174   187   173   189 0.92 # 21152 # 22054 # -1 # ID=49070_21;partial=00;start_type=ATG;rbs_motif=GGAG/GAGG;rbs_spacer=5-10bp;gc_cont=0.680
NZ_CFNN01000008.1|GCF_001320545.1_21      -            301 protocat_beta        TIGR02422    224   1.3e-07   39.5   8.1   3   3    0.0042       7.5   13.8   0.2   144   176   211   242   211   242 0.92 # 21152 # 22054 # -1 # ID=49070_21;partial=00;start_type=ATG;rbs_motif=GGAG/GAGG;rbs_spacer=5-10bp;gc_cont=0.680
NZ_CFNO01000012.1|GCF_001327375.1_131     -            301 protocat_beta        TIGR02422    224   1.3e-07   39.5   8.1   1   3   3.1e-05     0.054   20.9   0.9    66    90   127   151   123   154 0.91 # 147311 # 148213 # 1 # ID=323880_131;partial=00;start_type=ATG;rbs_motif=GGAG/GAGG;rbs_spacer=5-10bp;gc_cont=0.681
NZ_CFNO01000012.1|GCF_001327375.1_131     -            301 protocat_beta        TIGR02422    224   1.3e-07   39.5   8.1   2   3      0.92   1.6e+03    6.1   0.0   118   131   174   187   173   189 0.92 # 147311 # 148213 # 1 # ID=323880_131;partial=00;start_type=ATG;rbs_motif=GGAG/GAGG;rbs_spacer=5-10bp;gc_cont=0.681
NZ_CFNO01000012.1|GCF_001327375.1_131     -            301 protocat_beta        TIGR02422    224   1.3e-07   39.5   8.1   3   3    0.0042       7.5   13.8   0.2   144   176   211   242   211   242 0.92 # 147311 # 148213 # 1 # ID=323880_131;partial=00;start_type=ATG;rbs_motif=GGAG/GAGG;rbs_spacer=5-10bp;gc_cont=0.681
NZ_CFVI01000011.1|GCF_001320285.1_131     -            301 protocat_beta        TIGR02422    224   1.3e-07   39.5   8.1   1   3   3.1e-05     0.054   20.9   0.9    66    90   127   151   123   154 0.91 # 147354 # 148256 # 1 # ID=181683_131;partial=00;start_type=ATG;rbs_motif=GGAG/GAGG;rbs_spacer=5-10bp;gc_cont=0.681
NZ_CFVI01000011.1|GCF_001320285.1_131     -            301 protocat_beta        TIGR02422    224   1.3e-07   39.5   8.1   2   3      0.92   1.6e+03    6.1   0.0   118   131   174   187   173   189 0.92 # 147354 # 148256 # 1 # ID=181683_131;partial=00;start_type=ATG;rbs_motif=GGAG/GAGG;rbs_spacer=5-10bp;gc_cont=0.681
NZ_CFVI01000011.1|GCF_001320285.1_131     -            301 protocat_beta        TIGR02422    224   1.3e-07   39.5   8.1   3   3    0.0042       7.5   13.8   0.2   144   176   211   242   211   242 0.92 # 147354 # 148256 # 1 # ID=181683_131;partial=00;start_type=ATG;rbs_motif=GGAG/GAGG;rbs_spacer=5-10bp;gc_cont=0.681
NZ_CFVK01000020.1|GCF_001320585.1_131     -            301 protocat_beta        TIGR02422    224   1.3e-07   39.5   8.1   1   3   3.1e-05     0.054   20.9   0.9    66    90   127   151   123   154 0.91 # 147315 # 148217 # 1 # ID=58186_131;partial=00;start_type=ATG;rbs_motif=GGAG/GAGG;rbs_spacer=5-10bp;gc_cont=0.681
NZ_CFVK01000020.1|GCF_001320585.1_131     -            301 protocat_beta        TIGR02422    224   1.3e-07   39.5   8.1   2   3      0.92   1.6e+03    6.1   0.0   118   131   174   187   173   189 0.92 # 147315 # 148217 # 1 # ID=58186_131;partial=00;start_type=ATG;rbs_motif=GGAG/GAGG;rbs_spacer=5-10bp;gc_cont=0.681
NZ_CFVK01000020.1|GCF_001320585.1_131     -            301 protocat_beta        TIGR02422    224   1.3e-07   39.5   8.1   3   3    0.0042       7.5   13.8   0.2   144   176   211   242   211   242 0.92 # 147315 # 148217 # 1 # ID=58186_131;partial=00;start_type=ATG;rbs_motif=GGAG/GAGG;rbs_spacer=5-10bp;gc_cont=0.681
NZ_CFVM01000007.1|GCF_001320755.1_90      -            301 protocat_beta        TIGR02422    224   1.3e-07   39.5   8.1   1   3   3.1e-05     0.054   20.9   0.9    66    90   127   151   123   154 0.91 # 106857 # 107759 # -1 # ID=200856_90;partial=00;start_type=ATG;rbs_motif=GGAG/GAGG;rbs_spacer=5-10bp;gc_cont=0.679
NZ_CFVM01000007.1|GCF_001320755.1_90      -            301 protocat_beta        TIGR02422    224   1.3e-07   39.5   8.1   2   3      0.92   1.6e+03    6.1   0.0   118   131   174   187   173   189 0.92 # 106857 # 107759 # -1 # ID=200856_90;partial=00;start_type=ATG;rbs_motif=GGAG/GAGG;rbs_spacer=5-10bp;gc_cont=0.679
NZ_CFVM01000007.1|GCF_001320755.1_90      -            301 protocat_beta        TIGR02422    224   1.3e-07   39.5   8.1   3   3    0.0042       7.5   13.8   0.2   144   176   211   242   211   242 0.92 # 106857 # 107759 # -1 # ID=200856_90;partial=00;start_type=ATG;rbs_motif=GGAG/GAGG;rbs_spacer=5-10bp;gc_cont=0.679
NZ_CFVN01000018.1|GCF_001320795.1_131     -            301 protocat_beta        TIGR02422    224   1.3e-07   39.5   8.1   1   3   3.1e-05     0.054   20.9   0.9    66    90   127   151   123   154 0.91 # 147312 # 148214 # 1 # ID=241_131;partial=00;start_type=ATG;rbs_motif=GGAG/GAGG;rbs_spacer=5-10bp;gc_cont=0.682
NZ_CFVN01000018.1|GCF_001320795.1_131     -            301 protocat_beta        TIGR02422    224   1.3e-07   39.5   8.1   2   3      0.92   1.6e+03    6.1   0.0   118   131   174   187   173   189 0.92 # 147312 # 148214 # 1 # ID=241_131;partial=00;start_type=ATG;rbs_motif=GGAG/GAGG;rbs_spacer=5-10bp;gc_cont=0.682
NZ_CFVN01000018.1|GCF_001320795.1_131     -            301 protocat_beta        TIGR02422    224   1.3e-07   39.5   8.1   3   3    0.0042       7.5   13.8   0.2   144   176   211   242   211   242 0.92 # 147312 # 148214 # 1 # ID=241_131;partial=00;start_type=ATG;rbs_motif=GGAG/GAGG;rbs_spacer=5-10bp;gc_cont=0.682
NZ_CFVO01000020.1|GCF_001327575.1_6       -            301 protocat_beta        TIGR02422    224   1.3e-07   39.5   8.1   1   3   3.1e-05     0.054   20.9   0.9    66    90   127   151   123   154 0.91 # 3553 # 4455 # -1 # ID=474441_6;partial=00;start_type=ATG;rbs_motif=GGAG/GAGG;rbs_spacer=5-10bp;gc_cont=0.679
NZ_CFVO01000020.1|GCF_001327575.1_6       -            301 protocat_beta        TIGR02422    224   1.3e-07   39.5   8.1   2   3      0.92   1.6e+03    6.1   0.0   118   131   174   187   173   189 0.92 # 3553 # 4455 # -1 # ID=474441_6;partial=00;start_type=ATG;rbs_motif=GGAG/GAGG;rbs_spacer=5-10bp;gc_cont=0.679
NZ_CFVO01000020.1|GCF_001327575.1_6       -            301 protocat_beta        TIGR02422    224   1.3e-07   39.5   8.1   3   3    0.0042       7.5   13.8   0.2   144   176   211   242   211   242 0.92 # 3553 # 4455 # -1 # ID=474441_6;partial=00;start_type=ATG;rbs_motif=GGAG/GAGG;rbs_spacer=5-10bp;gc_cont=0.679
NZ_CFVP01000009.1|GCF_001320105.1_132     -            301 protocat_beta        TIGR02422    224   1.3e-07   39.5   8.1   1   3   3.1e-05     0.054   20.9   0.9    66    90   127   151   123   154 0.91 # 147360 # 148262 # 1 # ID=503020_132;partial=00;start_type=ATG;rbs_motif=GGAG/GAGG;rbs_spacer=5-10bp;gc_cont=0.681
NZ_CFVP01000009.1|GCF_001320105.1_132     -            301 protocat_beta        TIGR02422    224   1.3e-07   39.5   8.1   2   3      0.92   1.6e+03    6.1   0.0   118   131   174   187   173   189 0.92 # 147360 # 148262 # 1 # ID=503020_132;partial=00;start_type=ATG;rbs_motif=GGAG/GAGG;rbs_spacer=5-10bp;gc_cont=0.681
NZ_CFVP01000009.1|GCF_001320105.1_132     -            301 protocat_beta        TIGR02422    224   1.3e-07   39.5   8.1   3   3    0.0042       7.5   13.8   0.2   144   176   211   242   211   242 0.92 # 147360 # 148262 # 1 # ID=503020_132;partial=00;start_type=ATG;rbs_motif=GGAG/GAGG;rbs_spacer=5-10bp;gc_cont=0.681
NZ_CFVQ01000008.1|GCF_001327175.1_271     -            301 protocat_beta        TIGR02422    224   1.3e-07   39.5   8.1   1   3   3.1e-05     0.054   20.9   0.9    66    90   127   151   123   154 0.91 # 320763 # 321665 # 1 # ID=411699_271;partial=00;start_type=ATG;rbs_motif=GGAG/GAGG;rbs_spacer=5-10bp;gc_cont=0.682
NZ_CFVQ01000008.1|GCF_001327175.1_271     -            301 protocat_beta        TIGR02422    224   1.3e-07   39.5   8.1   2   3      0.92   1.6e+03    6.1   0.0   118   131   174   187   173   189 0.92 # 320763 # 321665 # 1 # ID=411699_271;partial=00;start_type=ATG;rbs_motif=GGAG/GAGG;rbs_spacer=5-10bp;gc_cont=0.682
NZ_CFVQ01000008.1|GCF_001327175.1_271     -            301 protocat_beta        TIGR02422    224   1.3e-07   39.5   8.1   3   3    0.0042       7.5   13.8   0.2   144   176   211   242   211   242 0.92 # 320763 # 321665 # 1 # ID=411699_271;partial=00;start_type=ATG;rbs_motif=GGAG/GAGG;rbs_spacer=5-10bp;gc_cont=0.682
NZ_CFVR01000008.1|GCF_001320505.1_270     -            301 protocat_beta        TIGR02422    224   1.3e-07   39.5   8.1   1   3   3.1e-05     0.054   20.9   0.9    66    90   127   151   123   154 0.91 # 322890 # 323792 # 1 # ID=46566_270;partial=00;start_type=ATG;rbs_motif=GGAG/GAGG;rbs_spacer=5-10bp;gc_cont=0.682
NZ_CFVR01000008.1|GCF_001320505.1_270     -            301 protocat_beta        TIGR02422    224   1.3e-07   39.5   8.1   2   3      0.92   1.6e+03    6.1   0.0   118   131   174   187   173   189 0.92 # 322890 # 323792 # 1 # ID=46566_270;partial=00;start_type=ATG;rbs_motif=GGAG/GAGG;rbs_spacer=5-10bp;gc_cont=0.682
NZ_CFVR01000008.1|GCF_001320505.1_270     -            301 protocat_beta        TIGR02422    224   1.3e-07   39.5   8.1   3   3    0.0042       7.5   13.8   0.2   144   176   211   242   211   242 0.92 # 322890 # 323792 # 1 # ID=46566_270;partial=00;start_type=ATG;rbs_motif=GGAG/GAGG;rbs_spacer=5-10bp;gc_cont=0.682
NZ_CFVS01000011.1|GCF_001327015.1_51      -            301 protocat_beta        TIGR02422    224   1.3e-07   39.5   8.1   1   3   3.1e-05     0.054   20.9   0.9    66    90   127   151   123   154 0.91 # 62134 # 63036 # 1 # ID=326401_51;partial=00;start_type=ATG;rbs_motif=GGAG/GAGG;rbs_spacer=5-10bp;gc_cont=0.682
NZ_CFVS01000011.1|GCF_001327015.1_51      -            301 protocat_beta        TIGR02422    224   1.3e-07   39.5   8.1   2   3      0.92   1.6e+03    6.1   0.0   118   131   174   187   173   189 0.92 # 62134 # 63036 # 1 # ID=326401_51;partial=00;start_type=ATG;rbs_motif=GGAG/GAGG;rbs_spacer=5-10bp;gc_cont=0.682
NZ_CFVS01000011.1|GCF_001327015.1_51      -            301 protocat_beta        TIGR02422    224   1.3e-07   39.5   8.1   3   3    0.0042       7.5   13.8   0.2   144   176   211   242   211   242 0.92 # 62134 # 63036 # 1 # ID=326401_51;partial=00;start_type=ATG;rbs_motif=GGAG/GAGG;rbs_spacer=5-10bp;gc_cont=0.682
NZ_CFVT01000028.1|GCF_001327535.1_52      -            301 protocat_beta        TIGR02422    224   1.3e-07   39.5   8.1   1   3   3.1e-05     0.054   20.9   0.9    66    90   127   151   123   154 0.91 # 62190 # 63092 # 1 # ID=180696_52;partial=00;start_type=ATG;rbs_motif=GGAG/GAGG;rbs_spacer=5-10bp;gc_cont=0.682
NZ_CFVT01000028.1|GCF_001327535.1_52      -            301 protocat_beta        TIGR02422    224   1.3e-07   39.5   8.1   2   3      0.92   1.6e+03    6.1   0.0   118   131   174   187   173   189 0.92 # 62190 # 63092 # 1 # ID=180696_52;partial=00;start_type=ATG;rbs_motif=GGAG/GAGG;rbs_spacer=5-10bp;gc_cont=0.682
NZ_CFVT01000028.1|GCF_001327535.1_52      -            301 protocat_beta        TIGR02422    224   1.3e-07   39.5   8.1   3   3    0.0042       7.5   13.8   0.2   144   176   211   242   211   242 0.92 # 62190 # 63092 # 1 # ID=180696_52;partial=00;start_type=ATG;rbs_motif=GGAG/GAGG;rbs_spacer=5-10bp;gc_cont=0.682
NZ_CFVU01000019.1|GCF_001326975.1_6       -            301 protocat_beta        TIGR02422    224   1.3e-07   39.5   8.1   1   3   3.1e-05     0.054   20.9   0.9    66    90   127   151   123   154 0.91 # 3497 # 4399 # -1 # ID=414245_6;partial=00;start_type=ATG;rbs_motif=GGAG/GAGG;rbs_spacer=5-10bp;gc_cont=0.681
NZ_CFVU01000019.1|GCF_001326975.1_6       -            301 protocat_beta        TIGR02422    224   1.3e-07   39.5   8.1   2   3      0.92   1.6e+03    6.1   0.0   118   131   174   187   173   189 0.92 # 3497 # 4399 # -1 # ID=414245_6;partial=00;start_type=ATG;rbs_motif=GGAG/GAGG;rbs_spacer=5-10bp;gc_cont=0.681
NZ_CFVU01000019.1|GCF_001326975.1_6       -            301 protocat_beta        TIGR02422    224   1.3e-07   39.5   8.1   3   3    0.0042       7.5   13.8   0.2   144   176   211   242   211   242 0.92 # 3497 # 4399 # -1 # ID=414245_6;partial=00;start_type=ATG;rbs_motif=GGAG/GAGG;rbs_spacer=5-10bp;gc_cont=0.681
NZ_CFVV01000006.1|GCF_001327075.1_271     -            301 protocat_beta        TIGR02422    224   1.3e-07   39.5   8.1   1   3   3.1e-05     0.054   20.9   0.9    66    90   127   151   123   154 0.91 # 320360 # 321262 # 1 # ID=461481_271;partial=00;start_type=ATG;rbs_motif=GGAG/GAGG;rbs_spacer=5-10bp;gc_cont=0.681
NZ_CFVV01000006.1|GCF_001327075.1_271     -            301 protocat_beta        TIGR02422    224   1.3e-07   39.5   8.1   2   3      0.92   1.6e+03    6.1   0.0   118   131   174   187   173   189 0.92 # 320360 # 321262 # 1 # ID=461481_271;partial=00;start_type=ATG;rbs_motif=GGAG/GAGG;rbs_spacer=5-10bp;gc_cont=0.681
NZ_CFVV01000006.1|GCF_001327075.1_271     -            301 protocat_beta        TIGR02422    224   1.3e-07   39.5   8.1   3   3    0.0042       7.5   13.8   0.2   144   176   211   242   211   242 0.92 # 320360 # 321262 # 1 # ID=461481_271;partial=00;start_type=ATG;rbs_motif=GGAG/GAGG;rbs_spacer=5-10bp;gc_cont=0.681
NZ_CFVW01000029.1|GCF_001320685.1_6       -            301 protocat_beta        TIGR02422    224   1.3e-07   39.5   8.1   1   3   3.1e-05     0.054   20.9   0.9    66    90   127   151   123   154 0.91 # 3531 # 4433 # -1 # ID=90287_6;partial=00;start_type=ATG;rbs_motif=GGAG/GAGG;rbs_spacer=5-10bp;gc_cont=0.680
NZ_CFVW01000029.1|GCF_001320685.1_6       -            301 protocat_beta        TIGR02422    224   1.3e-07   39.5   8.1   2   3      0.92   1.6e+03    6.1   0.0   118   131   174   187   173   189 0.92 # 3531 # 4433 # -1 # ID=90287_6;partial=00;start_type=ATG;rbs_motif=GGAG/GAGG;rbs_spacer=5-10bp;gc_cont=0.680
NZ_CFVW01000029.1|GCF_001320685.1_6       -            301 protocat_beta        TIGR02422    224   1.3e-07   39.5   8.1   3   3    0.0042       7.5   13.8   0.2   144   176   211   242   211   242 0.92 # 3531 # 4433 # -1 # ID=90287_6;partial=00;start_type=ATG;rbs_motif=GGAG/GAGG;rbs_spacer=5-10bp;gc_cont=0.680
NZ_CFVX01000017.1|GCF_001327275.1_131     -            301 protocat_beta        TIGR02422    224   1.3e-07   39.5   8.1   1   3   3.1e-05     0.054   20.9   0.9    66    90   127   151   123   154 0.91 # 147416 # 148318 # 1 # ID=70054_131;partial=00;start_type=ATG;rbs_motif=GGAG/GAGG;rbs_spacer=5-10bp;gc_cont=0.681
NZ_CFVX01000017.1|GCF_001327275.1_131     -            301 protocat_beta        TIGR02422    224   1.3e-07   39.5   8.1   2   3      0.92   1.6e+03    6.1   0.0   118   131   174   187   173   189 0.92 # 147416 # 148318 # 1 # ID=70054_131;partial=00;start_type=ATG;rbs_motif=GGAG/GAGG;rbs_spacer=5-10bp;gc_cont=0.681
NZ_CFVX01000017.1|GCF_001327275.1_131     -            301 protocat_beta        TIGR02422    224   1.3e-07   39.5   8.1   3   3    0.0042       7.5   13.8   0.2   144   176   211   242   211   242 0.92 # 147416 # 148318 # 1 # ID=70054_131;partial=00;start_type=ATG;rbs_motif=GGAG/GAGG;rbs_spacer=5-10bp;gc_cont=0.681
NZ_CFVY01000025.1|GCF_001320615.1_6       -            301 protocat_beta        TIGR02422    224   1.3e-07   39.5   8.1   1   3   3.1e-05     0.054   20.9   0.9    66    90   127   151   123   154 0.91 # 3526 # 4428 # -1 # ID=133524_6;partial=00;start_type=ATG;rbs_motif=GGAG/GAGG;rbs_spacer=5-10bp;gc_cont=0.680
NZ_CFVY01000025.1|GCF_001320615.1_6       -            301 protocat_beta        TIGR02422    224   1.3e-07   39.5   8.1   2   3      0.92   1.6e+03    6.1   0.0   118   131   174   187   173   189 0.92 # 3526 # 4428 # -1 # ID=133524_6;partial=00;start_type=ATG;rbs_motif=GGAG/GAGG;rbs_spacer=5-10bp;gc_cont=0.680
NZ_CFVY01000025.1|GCF_001320615.1_6       -            301 protocat_beta        TIGR02422    224   1.3e-07   39.5   8.1   3   3    0.0042       7.5   13.8   0.2   144   176   211   242   211   242 0.92 # 3526 # 4428 # -1 # ID=133524_6;partial=00;start_type=ATG;rbs_motif=GGAG/GAGG;rbs_spacer=5-10bp;gc_cont=0.680
NZ_CFVZ01000028.1|GCF_001327115.1_6       -            301 protocat_beta        TIGR02422    224   1.3e-07   39.5   8.1   1   3   3.1e-05     0.054   20.9   0.9    66    90   127   151   123   154 0.91 # 3514 # 4416 # -1 # ID=448516_6;partial=00;start_type=ATG;rbs_motif=GGAG/GAGG;rbs_spacer=5-10bp;gc_cont=0.680
NZ_CFVZ01000028.1|GCF_001327115.1_6       -            301 protocat_beta        TIGR02422    224   1.3e-07   39.5   8.1   2   3      0.92   1.6e+03    6.1   0.0   118   131   174   187   173   189 0.92 # 3514 # 4416 # -1 # ID=448516_6;partial=00;start_type=ATG;rbs_motif=GGAG/GAGG;rbs_spacer=5-10bp;gc_cont=0.680
NZ_CFVZ01000028.1|GCF_001327115.1_6       -            301 protocat_beta        TIGR02422    224   1.3e-07   39.5   8.1   3   3    0.0042       7.5   13.8   0.2   144   176   211   242   211   242 0.92 # 3514 # 4416 # -1 # ID=448516_6;partial=00;start_type=ATG;rbs_motif=GGAG/GAGG;rbs_spacer=5-10bp;gc_cont=0.680
NZ_CFWA01000019.1|GCF_001327475.1_6       -            301 protocat_beta        TIGR02422    224   1.3e-07   39.5   8.1   1   3   3.1e-05     0.054   20.9   0.9    66    90   127   151   123   154 0.91 # 3541 # 4443 # -1 # ID=49565_6;partial=00;start_type=ATG;rbs_motif=GGAG/GAGG;rbs_spacer=5-10bp;gc_cont=0.679
NZ_CFWA01000019.1|GCF_001327475.1_6       -            301 protocat_beta        TIGR02422    224   1.3e-07   39.5   8.1   2   3      0.92   1.6e+03    6.1   0.0   118   131   174   187   173   189 0.92 # 3541 # 4443 # -1 # ID=49565_6;partial=00;start_type=ATG;rbs_motif=GGAG/GAGG;rbs_spacer=5-10bp;gc_cont=0.679
NZ_CFWA01000019.1|GCF_001327475.1_6       -            301 protocat_beta        TIGR02422    224   1.3e-07   39.5   8.1   3   3    0.0042       7.5   13.8   0.2   144   176   211   242   211   242 0.92 # 3541 # 4443 # -1 # ID=49565_6;partial=00;start_type=ATG;rbs_motif=GGAG/GAGG;rbs_spacer=5-10bp;gc_cont=0.679
NZ_CFWB01000028.1|GCF_001320255.1_51      -            301 protocat_beta        TIGR02422    224   1.3e-07   39.5   8.1   1   3   3.1e-05     0.054   20.9   0.9    66    90   127   151   123   154 0.91 # 62136 # 63038 # 1 # ID=250254_51;partial=00;start_type=ATG;rbs_motif=GGAG/GAGG;rbs_spacer=5-10bp;gc_cont=0.682
NZ_CFWB01000028.1|GCF_001320255.1_51      -            301 protocat_beta        TIGR02422    224   1.3e-07   39.5   8.1   2   3      0.92   1.6e+03    6.1   0.0   118   131   174   187   173   189 0.92 # 62136 # 63038 # 1 # ID=250254_51;partial=00;start_type=ATG;rbs_motif=GGAG/GAGG;rbs_spacer=5-10bp;gc_cont=0.682
NZ_CFWB01000028.1|GCF_001320255.1_51      -            301 protocat_beta        TIGR02422    224   1.3e-07   39.5   8.1   3   3    0.0042       7.5   13.8   0.2   144   176   211   242   211   242 0.92 # 62136 # 63038 # 1 # ID=250254_51;partial=00;start_type=ATG;rbs_motif=GGAG/GAGG;rbs_spacer=5-10bp;gc_cont=0.682
NZ_CFWC01000009.1|GCF_001327315.1_232     -            301 protocat_beta        TIGR02422    224   1.3e-07   39.5   8.1   1   3   3.1e-05     0.054   20.9   0.9    66    90   127   151   123   154 0.91 # 273393 # 274295 # 1 # ID=170407_232;partial=00;start_type=ATG;rbs_motif=GGAG/GAGG;rbs_spacer=5-10bp;gc_cont=0.682
NZ_CFWC01000009.1|GCF_001327315.1_232     -            301 protocat_beta        TIGR02422    224   1.3e-07   39.5   8.1   2   3      0.92   1.6e+03    6.1   0.0   118   131   174   187   173   189 0.92 # 273393 # 274295 # 1 # ID=170407_232;partial=00;start_type=ATG;rbs_motif=GGAG/GAGG;rbs_spacer=5-10bp;gc_cont=0.682
NZ_CFWC01000009.1|GCF_001327315.1_232     -            301 protocat_beta        TIGR02422    224   1.3e-07   39.5   8.1   3   3    0.0042       7.5   13.8   0.2   144   176   211   242   211   242 0.92 # 273393 # 274295 # 1 # ID=170407_232;partial=00;start_type=ATG;rbs_motif=GGAG/GAGG;rbs_spacer=5-10bp;gc_cont=0.682
NZ_CFWD01000029.1|GCF_001327295.1_6       -            301 protocat_beta        TIGR02422    224   1.3e-07   39.5   8.1   1   3   3.1e-05     0.054   20.9   0.9    66    90   127   151   123   154 0.91 # 3537 # 4439 # -1 # ID=446319_6;partial=00;start_type=ATG;rbs_motif=GGAG/GAGG;rbs_spacer=5-10bp;gc_cont=0.680
NZ_CFWD01000029.1|GCF_001327295.1_6       -            301 protocat_beta        TIGR02422    224   1.3e-07   39.5   8.1   2   3      0.92   1.6e+03    6.1   0.0   118   131   174   187   173   189 0.92 # 3537 # 4439 # -1 # ID=446319_6;partial=00;start_type=ATG;rbs_motif=GGAG/GAGG;rbs_spacer=5-10bp;gc_cont=0.680
NZ_CFWD01000029.1|GCF_001327295.1_6       -            301 protocat_beta        TIGR02422    224   1.3e-07   39.5   8.1   3   3    0.0042       7.5   13.8   0.2   144   176   211   242   211   242 0.92 # 3537 # 4439 # -1 # ID=446319_6;partial=00;start_type=ATG;rbs_motif=GGAG/GAGG;rbs_spacer=5-10bp;gc_cont=0.680
NZ_CFWE01000018.1|GCF_001327495.1_6       -            301 protocat_beta        TIGR02422    224   1.3e-07   39.5   8.1   1   3   3.1e-05     0.054   20.9   0.9    66    90   127   151   123   154 0.91 # 3528 # 4430 # -1 # ID=450462_6;partial=00;start_type=ATG;rbs_motif=GGAG/GAGG;rbs_spacer=5-10bp;gc_cont=0.679
NZ_CFWE01000018.1|GCF_001327495.1_6       -            301 protocat_beta        TIGR02422    224   1.3e-07   39.5   8.1   2   3      0.92   1.6e+03    6.1   0.0   118   131   174   187   173   189 0.92 # 3528 # 4430 # -1 # ID=450462_6;partial=00;start_type=ATG;rbs_motif=GGAG/GAGG;rbs_spacer=5-10bp;gc_cont=0.679
NZ_CFWE01000018.1|GCF_001327495.1_6       -            301 protocat_beta        TIGR02422    224   1.3e-07   39.5   8.1   3   3    0.0042       7.5   13.8   0.2   144   176   211   242   211   242 0.92 # 3528 # 4430 # -1 # ID=450462_6;partial=00;start_type=ATG;rbs_motif=GGAG/GAGG;rbs_spacer=5-10bp;gc_cont=0.679
NZ_CFWF01000030.1|GCF_001327355.1_6       -            301 protocat_beta        TIGR02422    224   1.3e-07   39.5   8.1   1   3   3.1e-05     0.054   20.9   0.9    66    90   127   151   123   154 0.91 # 3524 # 4426 # -1 # ID=230206_6;partial=00;start_type=ATG;rbs_motif=GGAG/GAGG;rbs_spacer=5-10bp;gc_cont=0.680
NZ_CFWF01000030.1|GCF_001327355.1_6       -            301 protocat_beta        TIGR02422    224   1.3e-07   39.5   8.1   2   3      0.92   1.6e+03    6.1   0.0   118   131   174   187   173   189 0.92 # 3524 # 4426 # -1 # ID=230206_6;partial=00;start_type=ATG;rbs_motif=GGAG/GAGG;rbs_spacer=5-10bp;gc_cont=0.680
NZ_CFWF01000030.1|GCF_001327355.1_6       -            301 protocat_beta        TIGR02422    224   1.3e-07   39.5   8.1   3   3    0.0042       7.5   13.8   0.2   144   176   211   242   211   242 0.92 # 3524 # 4426 # -1 # ID=230206_6;partial=00;start_type=ATG;rbs_motif=GGAG/GAGG;rbs_spacer=5-10bp;gc_cont=0.680
NZ_CFWJ01000004.1|GCF_001327155.1_6       -            301 protocat_beta        TIGR02422    224   1.3e-07   39.5   8.1   1   3   3.1e-05     0.054   20.9   0.9    66    90   127   151   123   154 0.91 # 3512 # 4414 # -1 # ID=159052_6;partial=00;start_type=ATG;rbs_motif=GGAG/GAGG;rbs_spacer=5-10bp;gc_cont=0.679
NZ_CFWJ01000004.1|GCF_001327155.1_6       -            301 protocat_beta        TIGR02422    224   1.3e-07   39.5   8.1   2   3      0.92   1.6e+03    6.1   0.0   118   131   174   187   173   189 0.92 # 3512 # 4414 # -1 # ID=159052_6;partial=00;start_type=ATG;rbs_motif=GGAG/GAGG;rbs_spacer=5-10bp;gc_cont=0.679
NZ_CFWJ01000004.1|GCF_001327155.1_6       -            301 protocat_beta        TIGR02422    224   1.3e-07   39.5   8.1   3   3    0.0042       7.5   13.8   0.2   144   176   211   242   211   242 0.92 # 3512 # 4414 # -1 # ID=159052_6;partial=00;start_type=ATG;rbs_motif=GGAG/GAGG;rbs_spacer=5-10bp;gc_cont=0.679
NZ_CGEV01000009.1|GCF_001320215.1_230     -            301 protocat_beta        TIGR02422    224   1.3e-07   39.5   8.1   1   3   3.1e-05     0.054   20.9   0.9    66    90   127   151   123   154 0.91 # 265946 # 266848 # 1 # ID=390330_230;partial=00;start_type=ATG;rbs_motif=GGAG/GAGG;rbs_spacer=5-10bp;gc_cont=0.681
NZ_CGEV01000009.1|GCF_001320215.1_230     -            301 protocat_beta        TIGR02422    224   1.3e-07   39.5   8.1   2   3      0.92   1.6e+03    6.1   0.0   118   131   174   187   173   189 0.92 # 265946 # 266848 # 1 # ID=390330_230;partial=00;start_type=ATG;rbs_motif=GGAG/GAGG;rbs_spacer=5-10bp;gc_cont=0.681
NZ_CGEV01000009.1|GCF_001320215.1_230     -            301 protocat_beta        TIGR02422    224   1.3e-07   39.5   8.1   3   3    0.0042       7.5   13.8   0.2   144   176   211   242   211   242 0.92 # 265946 # 266848 # 1 # ID=390330_230;partial=00;start_type=ATG;rbs_motif=GGAG/GAGG;rbs_spacer=5-10bp;gc_cont=0.681
NZ_CGEX01000025.1|GCF_001326915.1_6       -            301 protocat_beta        TIGR02422    224   1.3e-07   39.5   8.1   1   3   3.1e-05     0.054   20.9   0.9    66    90   127   151   123   154 0.91 # 3513 # 4415 # -1 # ID=10692_6;partial=00;start_type=ATG;rbs_motif=GGAG/GAGG;rbs_spacer=5-10bp;gc_cont=0.680
NZ_CGEX01000025.1|GCF_001326915.1_6       -            301 protocat_beta        TIGR02422    224   1.3e-07   39.5   8.1   2   3      0.92   1.6e+03    6.1   0.0   118   131   174   187   173   189 0.92 # 3513 # 4415 # -1 # ID=10692_6;partial=00;start_type=ATG;rbs_motif=GGAG/GAGG;rbs_spacer=5-10bp;gc_cont=0.680
NZ_CGEX01000025.1|GCF_001326915.1_6       -            301 protocat_beta        TIGR02422    224   1.3e-07   39.5   8.1   3   3    0.0042       7.5   13.8   0.2   144   176   211   242   211   242 0.92 # 3513 # 4415 # -1 # ID=10692_6;partial=00;start_type=ATG;rbs_motif=GGAG/GAGG;rbs_spacer=5-10bp;gc_cont=0.680
NZ_CGEY01000028.1|GCF_001320395.1_6       -            301 protocat_beta        TIGR02422    224   1.3e-07   39.5   8.1   1   3   3.1e-05     0.054   20.9   0.9    66    90   127   151   123   154 0.91 # 3537 # 4439 # -1 # ID=472004_6;partial=00;start_type=ATG;rbs_motif=GGAG/GAGG;rbs_spacer=5-10bp;gc_cont=0.680
NZ_CGEY01000028.1|GCF_001320395.1_6       -            301 protocat_beta        TIGR02422    224   1.3e-07   39.5   8.1   2   3      0.92   1.6e+03    6.1   0.0   118   131   174   187   173   189 0.92 # 3537 # 4439 # -1 # ID=472004_6;partial=00;start_type=ATG;rbs_motif=GGAG/GAGG;rbs_spacer=5-10bp;gc_cont=0.680
NZ_CGEY01000028.1|GCF_001320395.1_6       -            301 protocat_beta        TIGR02422    224   1.3e-07   39.5   8.1   3   3    0.0042       7.5   13.8   0.2   144   176   211   242   211   242 0.92 # 3537 # 4439 # -1 # ID=472004_6;partial=00;start_type=ATG;rbs_motif=GGAG/GAGG;rbs_spacer=5-10bp;gc_cont=0.680
NZ_CGEZ01000035.1|GCF_001327035.1_48      -            301 protocat_beta        TIGR02422    224   1.3e-07   39.5   8.1   1   3   3.1e-05     0.054   20.9   0.9    66    90   127   151   123   154 0.91 # 54967 # 55869 # -1 # ID=378319_48;partial=00;start_type=ATG;rbs_motif=GGAG/GAGG;rbs_spacer=5-10bp;gc_cont=0.679
NZ_CGEZ01000035.1|GCF_001327035.1_48      -            301 protocat_beta        TIGR02422    224   1.3e-07   39.5   8.1   2   3      0.92   1.6e+03    6.1   0.0   118   131   174   187   173   189 0.92 # 54967 # 55869 # -1 # ID=378319_48;partial=00;start_type=ATG;rbs_motif=GGAG/GAGG;rbs_spacer=5-10bp;gc_cont=0.679
NZ_CGEZ01000035.1|GCF_001327035.1_48      -            301 protocat_beta        TIGR02422    224   1.3e-07   39.5   8.1   3   3    0.0042       7.5   13.8   0.2   144   176   211   242   211   242 0.92 # 54967 # 55869 # -1 # ID=378319_48;partial=00;start_type=ATG;rbs_motif=GGAG/GAGG;rbs_spacer=5-10bp;gc_cont=0.679
NZ_CGFB01000039.1|GCF_001327415.1_13      -            301 protocat_beta        TIGR02422    224   1.3e-07   39.5   8.1   1   3   3.1e-05     0.054   20.9   0.9    66    90   127   151   123   154 0.91 # 13302 # 14204 # 1 # ID=316955_13;partial=00;start_type=ATG;rbs_motif=GGAG/GAGG;rbs_spacer=5-10bp;gc_cont=0.681
NZ_CGFB01000039.1|GCF_001327415.1_13      -            301 protocat_beta        TIGR02422    224   1.3e-07   39.5   8.1   2   3      0.92   1.6e+03    6.1   0.0   118   131   174   187   173   189 0.92 # 13302 # 14204 # 1 # ID=316955_13;partial=00;start_type=ATG;rbs_motif=GGAG/GAGG;rbs_spacer=5-10bp;gc_cont=0.681
NZ_CGFB01000039.1|GCF_001327415.1_13      -            301 protocat_beta        TIGR02422    224   1.3e-07   39.5   8.1   3   3    0.0042       7.5   13.8   0.2   144   176   211   242   211   242 0.92 # 13302 # 14204 # 1 # ID=316955_13;partial=00;start_type=ATG;rbs_motif=GGAG/GAGG;rbs_spacer=5-10bp;gc_cont=0.681
NZ_CGFC01000004.1|GCF_001327435.1_181     -            301 protocat_beta        TIGR02422    224   1.3e-07   39.5   8.1   1   3   3.1e-05     0.054   20.9   0.9    66    90   127   151   123   154 0.91 # 225766 # 226668 # -1 # ID=526565_181;partial=00;start_type=ATG;rbs_motif=GGAG/GAGG;rbs_spacer=5-10bp;gc_cont=0.679
NZ_CGFC01000004.1|GCF_001327435.1_181     -            301 protocat_beta        TIGR02422    224   1.3e-07   39.5   8.1   2   3      0.92   1.6e+03    6.1   0.0   118   131   174   187   173   189 0.92 # 225766 # 226668 # -1 # ID=526565_181;partial=00;start_type=ATG;rbs_motif=GGAG/GAGG;rbs_spacer=5-10bp;gc_cont=0.679
NZ_CGFC01000004.1|GCF_001327435.1_181     -            301 protocat_beta        TIGR02422    224   1.3e-07   39.5   8.1   3   3    0.0042       7.5   13.8   0.2   144   176   211   242   211   242 0.92 # 225766 # 226668 # -1 # ID=526565_181;partial=00;start_type=ATG;rbs_motif=GGAG/GAGG;rbs_spacer=5-10bp;gc_cont=0.679
NZ_CGFD01000016.1|GCF_001320325.1_6       -            301 protocat_beta        TIGR02422    224   1.3e-07   39.5   8.1   1   3   3.1e-05     0.054   20.9   0.9    66    90   127   151   123   154 0.91 # 3531 # 4433 # -1 # ID=37551_6;partial=00;start_type=ATG;rbs_motif=GGAG/GAGG;rbs_spacer=5-10bp;gc_cont=0.680
NZ_CGFD01000016.1|GCF_001320325.1_6       -            301 protocat_beta        TIGR02422    224   1.3e-07   39.5   8.1   2   3      0.92   1.6e+03    6.1   0.0   118   131   174   187   173   189 0.92 # 3531 # 4433 # -1 # ID=37551_6;partial=00;start_type=ATG;rbs_motif=GGAG/GAGG;rbs_spacer=5-10bp;gc_cont=0.680
NZ_CGFD01000016.1|GCF_001320325.1_6       -            301 protocat_beta        TIGR02422    224   1.3e-07   39.5   8.1   3   3    0.0042       7.5   13.8   0.2   144   176   211   242   211   242 0.92 # 3531 # 4433 # -1 # ID=37551_6;partial=00;start_type=ATG;rbs_motif=GGAG/GAGG;rbs_spacer=5-10bp;gc_cont=0.680
NZ_CGFE01000006.1|GCF_001327195.1_89      -            301 protocat_beta        TIGR02422    224   1.3e-07   39.5   8.1   1   3   3.1e-05     0.054   20.9   0.9    66    90   127   151   123   154 0.91 # 106647 # 107549 # -1 # ID=306726_89;partial=00;start_type=ATG;rbs_motif=GGAG/GAGG;rbs_spacer=5-10bp;gc_cont=0.679
NZ_CGFE01000006.1|GCF_001327195.1_89      -            301 protocat_beta        TIGR02422    224   1.3e-07   39.5   8.1   2   3      0.92   1.6e+03    6.1   0.0   118   131   174   187   173   189 0.92 # 106647 # 107549 # -1 # ID=306726_89;partial=00;start_type=ATG;rbs_motif=GGAG/GAGG;rbs_spacer=5-10bp;gc_cont=0.679
NZ_CGFE01000006.1|GCF_001327195.1_89      -            301 protocat_beta        TIGR02422    224   1.3e-07   39.5   8.1   3   3    0.0042       7.5   13.8   0.2   144   176   211   242   211   242 0.92 # 106647 # 107549 # -1 # ID=306726_89;partial=00;start_type=ATG;rbs_motif=GGAG/GAGG;rbs_spacer=5-10bp;gc_cont=0.679
NZ_CGFK01000029.1|GCF_001327055.1_6       -            301 protocat_beta        TIGR02422    224   1.3e-07   39.5   8.1   1   3   3.1e-05     0.054   20.9   0.9    66    90   127   151   123   154 0.91 # 3517 # 4419 # -1 # ID=469761_6;partial=00;start_type=ATG;rbs_motif=GGAG/GAGG;rbs_spacer=5-10bp;gc_cont=0.680
NZ_CGFK01000029.1|GCF_001327055.1_6       -            301 protocat_beta        TIGR02422    224   1.3e-07   39.5   8.1   2   3      0.92   1.6e+03    6.1   0.0   118   131   174   187   173   189 0.92 # 3517 # 4419 # -1 # ID=469761_6;partial=00;start_type=ATG;rbs_motif=GGAG/GAGG;rbs_spacer=5-10bp;gc_cont=0.680
NZ_CGFK01000029.1|GCF_001327055.1_6       -            301 protocat_beta        TIGR02422    224   1.3e-07   39.5   8.1   3   3    0.0042       7.5   13.8   0.2   144   176   211   242   211   242 0.92 # 3517 # 4419 # -1 # ID=469761_6;partial=00;start_type=ATG;rbs_motif=GGAG/GAGG;rbs_spacer=5-10bp;gc_cont=0.680
NZ_CGHA01000009.1|GCF_001320185.1_6       -            301 protocat_beta        TIGR02422    224   1.3e-07   39.5   8.1   1   3   3.1e-05     0.054   20.9   0.9    66    90   127   151   123   154 0.91 # 3528 # 4430 # -1 # ID=347809_6;partial=00;start_type=ATG;rbs_motif=GGAG/GAGG;rbs_spacer=5-10bp;gc_cont=0.680
NZ_CGHA01000009.1|GCF_001320185.1_6       -            301 protocat_beta        TIGR02422    224   1.3e-07   39.5   8.1   2   3      0.92   1.6e+03    6.1   0.0   118   131   174   187   173   189 0.92 # 3528 # 4430 # -1 # ID=347809_6;partial=00;start_type=ATG;rbs_motif=GGAG/GAGG;rbs_spacer=5-10bp;gc_cont=0.680
NZ_CGHA01000009.1|GCF_001320185.1_6       -            301 protocat_beta        TIGR02422    224   1.3e-07   39.5   8.1   3   3    0.0042       7.5   13.8   0.2   144   176   211   242   211   242 0.92 # 3528 # 4430 # -1 # ID=347809_6;partial=00;start_type=ATG;rbs_motif=GGAG/GAGG;rbs_spacer=5-10bp;gc_cont=0.680
NZ_CGHB01000016.1|GCF_001326995.1_6       -            301 protocat_beta        TIGR02422    224   1.3e-07   39.5   8.1   1   3   3.1e-05     0.054   20.9   0.9    66    90   127   151   123   154 0.91 # 3527 # 4429 # -1 # ID=518138_6;partial=00;start_type=ATG;rbs_motif=GGAG/GAGG;rbs_spacer=5-10bp;gc_cont=0.679
NZ_CGHB01000016.1|GCF_001326995.1_6       -            301 protocat_beta        TIGR02422    224   1.3e-07   39.5   8.1   2   3      0.92   1.6e+03    6.1   0.0   118   131   174   187   173   189 0.92 # 3527 # 4429 # -1 # ID=518138_6;partial=00;start_type=ATG;rbs_motif=GGAG/GAGG;rbs_spacer=5-10bp;gc_cont=0.679
NZ_CGHB01000016.1|GCF_001326995.1_6       -            301 protocat_beta        TIGR02422    224   1.3e-07   39.5   8.1   3   3    0.0042       7.5   13.8   0.2   144   176   211   242   211   242 0.92 # 3527 # 4429 # -1 # ID=518138_6;partial=00;start_type=ATG;rbs_motif=GGAG/GAGG;rbs_spacer=5-10bp;gc_cont=0.679
NZ_CGHC01000027.1|GCF_001327255.1_52      -            301 protocat_beta        TIGR02422    224   1.3e-07   39.5   8.1   1   3   3.1e-05     0.054   20.9   0.9    66    90   127   151   123   154 0.91 # 62182 # 63084 # 1 # ID=474993_52;partial=00;start_type=ATG;rbs_motif=GGAG/GAGG;rbs_spacer=5-10bp;gc_cont=0.682
NZ_CGHC01000027.1|GCF_001327255.1_52      -            301 protocat_beta        TIGR02422    224   1.3e-07   39.5   8.1   2   3      0.92   1.6e+03    6.1   0.0   118   131   174   187   173   189 0.92 # 62182 # 63084 # 1 # ID=474993_52;partial=00;start_type=ATG;rbs_motif=GGAG/GAGG;rbs_spacer=5-10bp;gc_cont=0.682
NZ_CGHC01000027.1|GCF_001327255.1_52      -            301 protocat_beta        TIGR02422    224   1.3e-07   39.5   8.1   3   3    0.0042       7.5   13.8   0.2   144   176   211   242   211   242 0.92 # 62182 # 63084 # 1 # ID=474993_52;partial=00;start_type=ATG;rbs_motif=GGAG/GAGG;rbs_spacer=5-10bp;gc_cont=0.682
NZ_CGHG01000005.1|GCF_001327455.1_48      -            301 protocat_beta        TIGR02422    224   1.3e-07   39.5   8.1   1   3   3.1e-05     0.054   20.9   0.9    66    90   127   151   123   154 0.91 # 55960 # 56862 # -1 # ID=48948_48;partial=00;start_type=ATG;rbs_motif=GGAG/GAGG;rbs_spacer=5-10bp;gc_cont=0.680
NZ_CGHG01000005.1|GCF_001327455.1_48      -            301 protocat_beta        TIGR02422    224   1.3e-07   39.5   8.1   2   3      0.92   1.6e+03    6.1   0.0   118   131   174   187   173   189 0.92 # 55960 # 56862 # -1 # ID=48948_48;partial=00;start_type=ATG;rbs_motif=GGAG/GAGG;rbs_spacer=5-10bp;gc_cont=0.680
NZ_CGHG01000005.1|GCF_001327455.1_48      -            301 protocat_beta        TIGR02422    224   1.3e-07   39.5   8.1   3   3    0.0042       7.5   13.8   0.2   144   176   211   242   211   242 0.92 # 55960 # 56862 # -1 # ID=48948_48;partial=00;start_type=ATG;rbs_motif=GGAG/GAGG;rbs_spacer=5-10bp;gc_cont=0.680
NZ_CH899721.1|GCF_000152325.1_270         -            301 protocat_beta        TIGR02422    224   1.3e-07   39.5   8.1   1   3   3.1e-05     0.054   20.9   0.9    66    90   127   151   123   154 0.91 # 336115 # 337017 # -1 # ID=145402_270;partial=00;start_type=ATG;rbs_motif=GGAG/GAGG;rbs_spacer=5-10bp;gc_cont=0.681
NZ_CH899721.1|GCF_000152325.1_270         -            301 protocat_beta        TIGR02422    224   1.3e-07   39.5   8.1   2   3      0.92   1.6e+03    6.1   0.0   118   131   174   187   173   189 0.92 # 336115 # 337017 # -1 # ID=145402_270;partial=00;start_type=ATG;rbs_motif=GGAG/GAGG;rbs_spacer=5-10bp;gc_cont=0.681
NZ_CH899721.1|GCF_000152325.1_270         -            301 protocat_beta        TIGR02422    224   1.3e-07   39.5   8.1   3   3    0.0042       7.5   13.8   0.2   144   176   211   242   211   242 0.92 # 336115 # 337017 # -1 # ID=145402_270;partial=00;start_type=ATG;rbs_motif=GGAG/GAGG;rbs_spacer=5-10bp;gc_cont=0.681
NZ_CH899738.1|GCF_000152685.1_241         -            301 protocat_beta        TIGR02422    224   1.3e-07   39.5   8.1   1   3   3.1e-05     0.054   20.9   0.9    66    90   127   151   123   154 0.91 # 305026 # 305928 # -1 # ID=504695_241;partial=00;start_type=ATG;rbs_motif=GGAG/GAGG;rbs_spacer=5-10bp;gc_cont=0.679
NZ_CH899738.1|GCF_000152685.1_241         -            301 protocat_beta        TIGR02422    224   1.3e-07   39.5   8.1   2   3      0.92   1.6e+03    6.1   0.0   118   131   174   187   173   189 0.92 # 305026 # 305928 # -1 # ID=504695_241;partial=00;start_type=ATG;rbs_motif=GGAG/GAGG;rbs_spacer=5-10bp;gc_cont=0.679
NZ_CH899738.1|GCF_000152685.1_241         -            301 protocat_beta        TIGR02422    224   1.3e-07   39.5   8.1   3   3    0.0042       7.5   13.8   0.2   144   176   211   242   211   242 0.92 # 305026 # 305928 # -1 # ID=504695_241;partial=00;start_type=ATG;rbs_motif=GGAG/GAGG;rbs_spacer=5-10bp;gc_cont=0.679
NZ_CH899738.1|GCF_000152685.2_241         -            301 protocat_beta        TIGR02422    224   1.3e-07   39.5   8.1   1   3   3.1e-05     0.054   20.9   0.9    66    90   127   151   123   154 0.91 # 305026 # 305928 # -1 # ID=351375_241;partial=00;start_type=ATG;rbs_motif=GGAG/GAGG;rbs_spacer=5-10bp;gc_cont=0.679
NZ_CH899738.1|GCF_000152685.2_241         -            301 protocat_beta        TIGR02422    224   1.3e-07   39.5   8.1   2   3      0.92   1.6e+03    6.1   0.0   118   131   174   187   173   189 0.92 # 305026 # 305928 # -1 # ID=351375_241;partial=00;start_type=ATG;rbs_motif=GGAG/GAGG;rbs_spacer=5-10bp;gc_cont=0.679
NZ_CH899738.1|GCF_000152685.2_241         -            301 protocat_beta        TIGR02422    224   1.3e-07   39.5   8.1   3   3    0.0042       7.5   13.8   0.2   144   176   211   242   211   242 0.92 # 305026 # 305928 # -1 # ID=351375_241;partial=00;start_type=ATG;rbs_motif=GGAG/GAGG;rbs_spacer=5-10bp;gc_cont=0.679
NZ_CH899740.1|GCF_000152345.1_268         -            301 protocat_beta        TIGR02422    224   1.3e-07   39.5   8.1   1   3   3.1e-05     0.054   20.9   0.9    66    90   127   151   123   154 0.91 # 337207 # 338109 # -1 # ID=18202_268;partial=00;start_type=ATG;rbs_motif=GGAG/GAGG;rbs_spacer=5-10bp;gc_cont=0.679
NZ_CH899740.1|GCF_000152345.1_268         -            301 protocat_beta        TIGR02422    224   1.3e-07   39.5   8.1   2   3      0.92   1.6e+03    6.1   0.0   118   131   174   187   173   189 0.92 # 337207 # 338109 # -1 # ID=18202_268;partial=00;start_type=ATG;rbs_motif=GGAG/GAGG;rbs_spacer=5-10bp;gc_cont=0.679
NZ_CH899740.1|GCF_000152345.1_268         -            301 protocat_beta        TIGR02422    224   1.3e-07   39.5   8.1   3   3    0.0042       7.5   13.8   0.2   144   176   211   242   211   242 0.92 # 337207 # 338109 # -1 # ID=18202_268;partial=00;start_type=ATG;rbs_motif=GGAG/GAGG;rbs_spacer=5-10bp;gc_cont=0.679
NZ_CH899763.1|GCF_000152365.1_568         -            301 protocat_beta        TIGR02422    224   1.3e-07   39.5   8.1   1   3   3.1e-05     0.054   20.9   0.9    66    90   127   151   123   154 0.91 # 717965 # 718867 # 1 # ID=515556_568;partial=00;start_type=ATG;rbs_motif=GGAG/GAGG;rbs_spacer=5-10bp;gc_cont=0.682
NZ_CH899763.1|GCF_000152365.1_568         -            301 protocat_beta        TIGR02422    224   1.3e-07   39.5   8.1   2   3      0.92   1.6e+03    6.1   0.0   118   131   174   187   173   189 0.92 # 717965 # 718867 # 1 # ID=515556_568;partial=00;start_type=ATG;rbs_motif=GGAG/GAGG;rbs_spacer=5-10bp;gc_cont=0.682
NZ_CH899763.1|GCF_000152365.1_568         -            301 protocat_beta        TIGR02422    224   1.3e-07   39.5   8.1   3   3    0.0042       7.5   13.8   0.2   144   176   211   242   211   242 0.92 # 717965 # 718867 # 1 # ID=515556_568;partial=00;start_type=ATG;rbs_motif=GGAG/GAGG;rbs_spacer=5-10bp;gc_cont=0.682
NZ_CHFB01000027.1|GCF_001320425.1_51      -            301 protocat_beta        TIGR02422    224   1.3e-07   39.5   8.1   1   3   3.1e-05     0.054   20.9   0.9    66    90   127   151   123   154 0.91 # 62197 # 63099 # 1 # ID=473750_51;partial=00;start_type=ATG;rbs_motif=GGAG/GAGG;rbs_spacer=5-10bp;gc_cont=0.682
NZ_CHFB01000027.1|GCF_001320425.1_51      -            301 protocat_beta        TIGR02422    224   1.3e-07   39.5   8.1   2   3      0.92   1.6e+03    6.1   0.0   118   131   174   187   173   189 0.92 # 62197 # 63099 # 1 # ID=473750_51;partial=00;start_type=ATG;rbs_motif=GGAG/GAGG;rbs_spacer=5-10bp;gc_cont=0.682
NZ_CHFB01000027.1|GCF_001320425.1_51      -            301 protocat_beta        TIGR02422    224   1.3e-07   39.5   8.1   3   3    0.0042       7.5   13.8   0.2   144   176   211   242   211   242 0.92 # 62197 # 63099 # 1 # ID=473750_51;partial=00;start_type=ATG;rbs_motif=GGAG/GAGG;rbs_spacer=5-10bp;gc_cont=0.682
NZ_CHFC01000027.1|GCF_001320365.1_6       -            301 protocat_beta        TIGR02422    224   1.3e-07   39.5   8.1   1   3   3.1e-05     0.054   20.9   0.9    66    90   127   151   123   154 0.91 # 3520 # 4422 # -1 # ID=167742_6;partial=00;start_type=ATG;rbs_motif=GGAG/GAGG;rbs_spacer=5-10bp;gc_cont=0.680
NZ_CHFC01000027.1|GCF_001320365.1_6       -            301 protocat_beta        TIGR02422    224   1.3e-07   39.5   8.1   2   3      0.92   1.6e+03    6.1   0.0   118   131   174   187   173   189 0.92 # 3520 # 4422 # -1 # ID=167742_6;partial=00;start_type=ATG;rbs_motif=GGAG/GAGG;rbs_spacer=5-10bp;gc_cont=0.680
NZ_CHFC01000027.1|GCF_001320365.1_6       -            301 protocat_beta        TIGR02422    224   1.3e-07   39.5   8.1   3   3    0.0042       7.5   13.8   0.2   144   176   211   242   211   242 0.92 # 3520 # 4422 # -1 # ID=167742_6;partial=00;start_type=ATG;rbs_motif=GGAG/GAGG;rbs_spacer=5-10bp;gc_cont=0.680
NZ_CHFD01000004.1|GCF_001326935.1_358     -            301 protocat_beta        TIGR02422    224   1.3e-07   39.5   8.1   1   3   3.1e-05     0.054   20.9   0.9    66    90   127   151   123   154 0.91 # 377988 # 378890 # 1 # ID=313282_358;partial=00;start_type=ATG;rbs_motif=GGAG/GAGG;rbs_spacer=5-10bp;gc_cont=0.681
NZ_CHFD01000004.1|GCF_001326935.1_358     -            301 protocat_beta        TIGR02422    224   1.3e-07   39.5   8.1   2   3      0.92   1.6e+03    6.1   0.0   118   131   174   187   173   189 0.92 # 377988 # 378890 # 1 # ID=313282_358;partial=00;start_type=ATG;rbs_motif=GGAG/GAGG;rbs_spacer=5-10bp;gc_cont=0.681
NZ_CHFD01000004.1|GCF_001326935.1_358     -            301 protocat_beta        TIGR02422    224   1.3e-07   39.5   8.1   3   3    0.0042       7.5   13.8   0.2   144   176   211   242   211   242 0.92 # 377988 # 378890 # 1 # ID=313282_358;partial=00;start_type=ATG;rbs_motif=GGAG/GAGG;rbs_spacer=5-10bp;gc_cont=0.681
NZ_CHFE01000006.1|GCF_001327235.1_48      -            301 protocat_beta        TIGR02422    224   1.3e-07   39.5   8.1   1   3   3.1e-05     0.054   20.9   0.9    66    90   127   151   123   154 0.91 # 54927 # 55829 # -1 # ID=69845_48;partial=00;start_type=ATG;rbs_motif=GGAG/GAGG;rbs_spacer=5-10bp;gc_cont=0.680
NZ_CHFE01000006.1|GCF_001327235.1_48      -            301 protocat_beta        TIGR02422    224   1.3e-07   39.5   8.1   2   3      0.92   1.6e+03    6.1   0.0   118   131   174   187   173   189 0.92 # 54927 # 55829 # -1 # ID=69845_48;partial=00;start_type=ATG;rbs_motif=GGAG/GAGG;rbs_spacer=5-10bp;gc_cont=0.680
NZ_CHFE01000006.1|GCF_001327235.1_48      -            301 protocat_beta        TIGR02422    224   1.3e-07   39.5   8.1   3   3    0.0042       7.5   13.8   0.2   144   176   211   242   211   242 0.92 # 54927 # 55829 # -1 # ID=69845_48;partial=00;start_type=ATG;rbs_motif=GGAG/GAGG;rbs_spacer=5-10bp;gc_cont=0.680
NZ_CHFI01000035.1|GCF_001327555.1_13      -            301 protocat_beta        TIGR02422    224   1.3e-07   39.5   8.1   1   3   3.1e-05     0.054   20.9   0.9    66    90   127   151   123   154 0.91 # 13206 # 14108 # 1 # ID=473603_13;partial=00;start_type=ATG;rbs_motif=GGAG/GAGG;rbs_spacer=5-10bp;gc_cont=0.681
NZ_CHFI01000035.1|GCF_001327555.1_13      -            301 protocat_beta        TIGR02422    224   1.3e-07   39.5   8.1   2   3      0.92   1.6e+03    6.1   0.0   118   131   174   187   173   189 0.92 # 13206 # 14108 # 1 # ID=473603_13;partial=00;start_type=ATG;rbs_motif=GGAG/GAGG;rbs_spacer=5-10bp;gc_cont=0.681
NZ_CHFI01000035.1|GCF_001327555.1_13      -            301 protocat_beta        TIGR02422    224   1.3e-07   39.5   8.1   3   3    0.0042       7.5   13.8   0.2   144   176   211   242   211   242 0.92 # 13206 # 14108 # 1 # ID=473603_13;partial=00;start_type=ATG;rbs_motif=GGAG/GAGG;rbs_spacer=5-10bp;gc_cont=0.681
NZ_CHKR01000010.1|GCF_001320465.1_39      -            301 protocat_beta        TIGR02422    224   1.3e-07   39.5   8.1   1   3   3.1e-05     0.054   20.9   0.9    66    90   127   151   123   154 0.91 # 44311 # 45213 # -1 # ID=12114_39;partial=00;start_type=ATG;rbs_motif=GGAG/GAGG;rbs_spacer=5-10bp;gc_cont=0.679
NZ_CHKR01000010.1|GCF_001320465.1_39      -            301 protocat_beta        TIGR02422    224   1.3e-07   39.5   8.1   2   3      0.92   1.6e+03    6.1   0.0   118   131   174   187   173   189 0.92 # 44311 # 45213 # -1 # ID=12114_39;partial=00;start_type=ATG;rbs_motif=GGAG/GAGG;rbs_spacer=5-10bp;gc_cont=0.679
NZ_CHKR01000010.1|GCF_001320465.1_39      -            301 protocat_beta        TIGR02422    224   1.3e-07   39.5   8.1   3   3    0.0042       7.5   13.8   0.2   144   176   211   242   211   242 0.92 # 44311 # 45213 # -1 # ID=12114_39;partial=00;start_type=ATG;rbs_motif=GGAG/GAGG;rbs_spacer=5-10bp;gc_cont=0.679
NZ_CHKS01000029.1|GCF_001320145.1_6       -            301 protocat_beta        TIGR02422    224   1.3e-07   39.5   8.1   1   3   3.1e-05     0.054   20.9   0.9    66    90   127   151   123   154 0.91 # 3527 # 4429 # -1 # ID=30504_6;partial=00;start_type=ATG;rbs_motif=GGAG/GAGG;rbs_spacer=5-10bp;gc_cont=0.680
NZ_CHKS01000029.1|GCF_001320145.1_6       -            301 protocat_beta        TIGR02422    224   1.3e-07   39.5   8.1   2   3      0.92   1.6e+03    6.1   0.0   118   131   174   187   173   189 0.92 # 3527 # 4429 # -1 # ID=30504_6;partial=00;start_type=ATG;rbs_motif=GGAG/GAGG;rbs_spacer=5-10bp;gc_cont=0.680
NZ_CHKS01000029.1|GCF_001320145.1_6       -            301 protocat_beta        TIGR02422    224   1.3e-07   39.5   8.1   3   3    0.0042       7.5   13.8   0.2   144   176   211   242   211   242 0.92 # 3527 # 4429 # -1 # ID=30504_6;partial=00;start_type=ATG;rbs_motif=GGAG/GAGG;rbs_spacer=5-10bp;gc_cont=0.680
NZ_CIAS01000003.1|GCF_001327135.1_184     -            301 protocat_beta        TIGR02422    224   1.3e-07   39.5   8.1   1   3   3.1e-05     0.054   20.9   0.9    66    90   127   151   123   154 0.91 # 221854 # 222756 # -1 # ID=386823_184;partial=00;start_type=ATG;rbs_motif=GGAG/GAGG;rbs_spacer=5-10bp;gc_cont=0.680
NZ_CIAS01000003.1|GCF_001327135.1_184     -            301 protocat_beta        TIGR02422    224   1.3e-07   39.5   8.1   2   3      0.92   1.6e+03    6.1   0.0   118   131   174   187   173   189 0.92 # 221854 # 222756 # -1 # ID=386823_184;partial=00;start_type=ATG;rbs_motif=GGAG/GAGG;rbs_spacer=5-10bp;gc_cont=0.680
NZ_CIAS01000003.1|GCF_001327135.1_184     -            301 protocat_beta        TIGR02422    224   1.3e-07   39.5   8.1   3   3    0.0042       7.5   13.8   0.2   144   176   211   242   211   242 0.92 # 221854 # 222756 # -1 # ID=386823_184;partial=00;start_type=ATG;rbs_motif=GGAG/GAGG;rbs_spacer=5-10bp;gc_cont=0.680
NZ_CIAU01000029.1|GCF_001320725.1_6       -            301 protocat_beta        TIGR02422    224   1.3e-07   39.5   8.1   1   3   3.1e-05     0.054   20.9   0.9    66    90   127   151   123   154 0.91 # 3529 # 4431 # -1 # ID=94007_6;partial=00;start_type=ATG;rbs_motif=GGAG/GAGG;rbs_spacer=5-10bp;gc_cont=0.680
NZ_CIAU01000029.1|GCF_001320725.1_6       -            301 protocat_beta        TIGR02422    224   1.3e-07   39.5   8.1   2   3      0.92   1.6e+03    6.1   0.0   118   131   174   187   173   189 0.92 # 3529 # 4431 # -1 # ID=94007_6;partial=00;start_type=ATG;rbs_motif=GGAG/GAGG;rbs_spacer=5-10bp;gc_cont=0.680
NZ_CIAU01000029.1|GCF_001320725.1_6       -            301 protocat_beta        TIGR02422    224   1.3e-07   39.5   8.1   3   3    0.0042       7.5   13.8   0.2   144   176   211   242   211   242 0.92 # 3529 # 4431 # -1 # ID=94007_6;partial=00;start_type=ATG;rbs_motif=GGAG/GAGG;rbs_spacer=5-10bp;gc_cont=0.680
NZ_CIAV01000027.1|GCF_001327515.1_6       -            301 protocat_beta        TIGR02422    224   1.3e-07   39.5   8.1   1   3   3.1e-05     0.054   20.9   0.9    66    90   127   151   123   154 0.91 # 3528 # 4430 # -1 # ID=448773_6;partial=00;start_type=ATG;rbs_motif=GGAG/GAGG;rbs_spacer=5-10bp;gc_cont=0.680
NZ_CIAV01000027.1|GCF_001327515.1_6       -            301 protocat_beta        TIGR02422    224   1.3e-07   39.5   8.1   2   3      0.92   1.6e+03    6.1   0.0   118   131   174   187   173   189 0.92 # 3528 # 4430 # -1 # ID=448773_6;partial=00;start_type=ATG;rbs_motif=GGAG/GAGG;rbs_spacer=5-10bp;gc_cont=0.680
NZ_CIAV01000027.1|GCF_001327515.1_6       -            301 protocat_beta        TIGR02422    224   1.3e-07   39.5   8.1   3   3    0.0042       7.5   13.8   0.2   144   176   211   242   211   242 0.92 # 3528 # 4430 # -1 # ID=448773_6;partial=00;start_type=ATG;rbs_motif=GGAG/GAGG;rbs_spacer=5-10bp;gc_cont=0.680
NZ_CIAW01000014.1|GCF_001320645.1_131     -            301 protocat_beta        TIGR02422    224   1.3e-07   39.5   8.1   1   3   3.1e-05     0.054   20.9   0.9    66    90   127   151   123   154 0.91 # 147329 # 148231 # 1 # ID=4347_131;partial=00;start_type=ATG;rbs_motif=GGAG/GAGG;rbs_spacer=5-10bp;gc_cont=0.681
NZ_CIAW01000014.1|GCF_001320645.1_131     -            301 protocat_beta        TIGR02422    224   1.3e-07   39.5   8.1   2   3      0.92   1.6e+03    6.1   0.0   118   131   174   187   173   189 0.92 # 147329 # 148231 # 1 # ID=4347_131;partial=00;start_type=ATG;rbs_motif=GGAG/GAGG;rbs_spacer=5-10bp;gc_cont=0.681
NZ_CIAW01000014.1|GCF_001320645.1_131     -            301 protocat_beta        TIGR02422    224   1.3e-07   39.5   8.1   3   3    0.0042       7.5   13.8   0.2   144   176   211   242   211   242 0.92 # 147329 # 148231 # 1 # ID=4347_131;partial=00;start_type=ATG;rbs_motif=GGAG/GAGG;rbs_spacer=5-10bp;gc_cont=0.681
NZ_CIAY01000005.1|GCF_001327395.1_6       -            301 protocat_beta        TIGR02422    224   1.3e-07   39.5   8.1   1   3   3.1e-05     0.054   20.9   0.9    66    90   127   151   123   154 0.91 # 3516 # 4418 # -1 # ID=449838_6;partial=00;start_type=ATG;rbs_motif=GGAG/GAGG;rbs_spacer=5-10bp;gc_cont=0.679
NZ_CIAY01000005.1|GCF_001327395.1_6       -            301 protocat_beta        TIGR02422    224   1.3e-07   39.5   8.1   2   3      0.92   1.6e+03    6.1   0.0   118   131   174   187   173   189 0.92 # 3516 # 4418 # -1 # ID=449838_6;partial=00;start_type=ATG;rbs_motif=GGAG/GAGG;rbs_spacer=5-10bp;gc_cont=0.679
NZ_CIAY01000005.1|GCF_001327395.1_6       -            301 protocat_beta        TIGR02422    224   1.3e-07   39.5   8.1   3   3    0.0042       7.5   13.8   0.2   144   176   211   242   211   242 0.92 # 3516 # 4418 # -1 # ID=449838_6;partial=00;start_type=ATG;rbs_motif=GGAG/GAGG;rbs_spacer=5-10bp;gc_cont=0.679
NZ_CIGK01000028.1|GCF_001327335.1_51      -            301 protocat_beta        TIGR02422    224   1.3e-07   39.5   8.1   1   3   3.1e-05     0.054   20.9   0.9    66    90   127   151   123   154 0.91 # 62163 # 63065 # 1 # ID=230352_51;partial=00;start_type=ATG;rbs_motif=GGAG/GAGG;rbs_spacer=5-10bp;gc_cont=0.682
NZ_CIGK01000028.1|GCF_001327335.1_51      -            301 protocat_beta        TIGR02422    224   1.3e-07   39.5   8.1   2   3      0.92   1.6e+03    6.1   0.0   118   131   174   187   173   189 0.92 # 62163 # 63065 # 1 # ID=230352_51;partial=00;start_type=ATG;rbs_motif=GGAG/GAGG;rbs_spacer=5-10bp;gc_cont=0.682
NZ_CIGK01000028.1|GCF_001327335.1_51      -            301 protocat_beta        TIGR02422    224   1.3e-07   39.5   8.1   3   3    0.0042       7.5   13.8   0.2   144   176   211   242   211   242 0.92 # 62163 # 63065 # 1 # ID=230352_51;partial=00;start_type=ATG;rbs_motif=GGAG/GAGG;rbs_spacer=5-10bp;gc_cont=0.682
NZ_CIGP01000019.1|GCF_001326955.1_131     -            301 protocat_beta        TIGR02422    224   1.3e-07   39.5   8.1   1   3   3.1e-05     0.054   20.9   0.9    66    90   127   151   123   154 0.91 # 147226 # 148128 # 1 # ID=423481_131;partial=00;start_type=ATG;rbs_motif=GGAG/GAGG;rbs_spacer=5-10bp;gc_cont=0.681
NZ_CIGP01000019.1|GCF_001326955.1_131     -            301 protocat_beta        TIGR02422    224   1.3e-07   39.5   8.1   2   3      0.92   1.6e+03    6.1   0.0   118   131   174   187   173   189 0.92 # 147226 # 148128 # 1 # ID=423481_131;partial=00;start_type=ATG;rbs_motif=GGAG/GAGG;rbs_spacer=5-10bp;gc_cont=0.681
NZ_CIGP01000019.1|GCF_001326955.1_131     -            301 protocat_beta        TIGR02422    224   1.3e-07   39.5   8.1   3   3    0.0042       7.5   13.8   0.2   144   176   211   242   211   242 0.92 # 147226 # 148128 # 1 # ID=423481_131;partial=00;start_type=ATG;rbs_motif=GGAG/GAGG;rbs_spacer=5-10bp;gc_cont=0.681
NZ_CM000775.1|GCF_000193475.1_1950        -            301 protocat_beta        TIGR02422    224   1.3e-07   39.5   8.1   1   3   3.1e-05     0.054   20.9   0.9    66    90   127   151   123   154 0.91 # 2540087 # 2540989 # -1 # ID=75438_1950;partial=00;start_type=ATG;rbs_motif=GGAG/GAGG;rbs_spacer=5-10bp;gc_cont=0.679
NZ_CM000775.1|GCF_000193475.1_1950        -            301 protocat_beta        TIGR02422    224   1.3e-07   39.5   8.1   2   3      0.92   1.6e+03    6.1   0.0   118   131   174   187   173   189 0.92 # 2540087 # 2540989 # -1 # ID=75438_1950;partial=00;start_type=ATG;rbs_motif=GGAG/GAGG;rbs_spacer=5-10bp;gc_cont=0.679
NZ_CM000775.1|GCF_000193475.1_1950        -            301 protocat_beta        TIGR02422    224   1.3e-07   39.5   8.1   3   3    0.0042       7.5   13.8   0.2   144   176   211   242   211   242 0.92 # 2540087 # 2540989 # -1 # ID=75438_1950;partial=00;start_type=ATG;rbs_motif=GGAG/GAGG;rbs_spacer=5-10bp;gc_cont=0.679
NZ_CM001157.1|GCF_000195145.1_1998        -            301 protocat_beta        TIGR02422    224   1.3e-07   39.5   8.1   1   3   3.1e-05     0.054   20.9   0.9    66    90   127   151   123   154 0.91 # 2557811 # 2558713 # 1 # ID=537430_1998;partial=00;start_type=ATG;rbs_motif=GGAG/GAGG;rbs_spacer=5-10bp;gc_cont=0.681
NZ_CM001157.1|GCF_000195145.1_1998        -            301 protocat_beta        TIGR02422    224   1.3e-07   39.5   8.1   2   3      0.92   1.6e+03    6.1   0.0   118   131   174   187   173   189 0.92 # 2557811 # 2558713 # 1 # ID=537430_1998;partial=00;start_type=ATG;rbs_motif=GGAG/GAGG;rbs_spacer=5-10bp;gc_cont=0.681
NZ_CM001157.1|GCF_000195145.1_1998        -            301 protocat_beta        TIGR02422    224   1.3e-07   39.5   8.1   3   3    0.0042       7.5   13.8   0.2   144   176   211   242   211   242 0.92 # 2557811 # 2558713 # 1 # ID=537430_1998;partial=00;start_type=ATG;rbs_motif=GGAG/GAGG;rbs_spacer=5-10bp;gc_cont=0.681
NZ_CM003197.1|GCF_000970935.1_1338        -            301 protocat_beta        TIGR02422    224   1.3e-07   39.5   8.1   1   3   3.1e-05     0.054   20.9   0.9    66    90   127   151   123   154 0.91 # 1726453 # 1727355 # 1 # ID=251069_1338;partial=00;start_type=ATG;rbs_motif=GGAG/GAGG;rbs_spacer=5-10bp;gc_cont=0.681
NZ_CM003197.1|GCF_000970935.1_1338        -            301 protocat_beta        TIGR02422    224   1.3e-07   39.5   8.1   2   3      0.92   1.6e+03    6.1   0.0   118   131   174   187   173   189 0.92 # 1726453 # 1727355 # 1 # ID=251069_1338;partial=00;start_type=ATG;rbs_motif=GGAG/GAGG;rbs_spacer=5-10bp;gc_cont=0.681
NZ_CM003197.1|GCF_000970935.1_1338        -            301 protocat_beta        TIGR02422    224   1.3e-07   39.5   8.1   3   3    0.0042       7.5   13.8   0.2   144   176   211   242   211   242 0.92 # 1726453 # 1727355 # 1 # ID=251069_1338;partial=00;start_type=ATG;rbs_motif=GGAG/GAGG;rbs_spacer=5-10bp;gc_cont=0.681
NZ_CP004002.1|GCF_000511895.1_2272        -            301 protocat_beta        TIGR02422    224   1.3e-07   39.5   8.1   1   3   3.1e-05     0.054   20.9   0.9    66    90   127   151   123   154 0.91 # 2851476 # 2852378 # 1 # ID=431663_2272;partial=00;start_type=ATG;rbs_motif=GGAG/GAGG;rbs_spacer=5-10bp;gc_cont=0.681
NZ_CP004002.1|GCF_000511895.1_2272        -            301 protocat_beta        TIGR02422    224   1.3e-07   39.5   8.1   2   3      0.92   1.6e+03    6.1   0.0   118   131   174   187   173   189 0.92 # 2851476 # 2852378 # 1 # ID=431663_2272;partial=00;start_type=ATG;rbs_motif=GGAG/GAGG;rbs_spacer=5-10bp;gc_cont=0.681
NZ_CP004002.1|GCF_000511895.1_2272        -            301 protocat_beta        TIGR02422    224   1.3e-07   39.5   8.1   3   3    0.0042       7.5   13.8   0.2   144   176   211   242   211   242 0.92 # 2851476 # 2852378 # 1 # ID=431663_2272;partial=00;start_type=ATG;rbs_motif=GGAG/GAGG;rbs_spacer=5-10bp;gc_cont=0.681
NZ_CP004004.1|GCF_000511915.1_645         -            301 protocat_beta        TIGR02422    224   1.3e-07   39.5   8.1   1   3   3.1e-05     0.054   20.9   0.9    66    90   127   151   123   154 0.91 # 804394 # 805296 # -1 # ID=189857_645;partial=00;start_type=ATG;rbs_motif=GGAG/GAGG;rbs_spacer=5-10bp;gc_cont=0.681
NZ_CP004004.1|GCF_000511915.1_645         -            301 protocat_beta        TIGR02422    224   1.3e-07   39.5   8.1   2   3      0.92   1.6e+03    6.1   0.0   118   131   174   187   173   189 0.92 # 804394 # 805296 # -1 # ID=189857_645;partial=00;start_type=ATG;rbs_motif=GGAG/GAGG;rbs_spacer=5-10bp;gc_cont=0.681
NZ_CP004004.1|GCF_000511915.1_645         -            301 protocat_beta        TIGR02422    224   1.3e-07   39.5   8.1   3   3    0.0042       7.5   13.8   0.2   144   176   211   242   211   242 0.92 # 804394 # 805296 # -1 # ID=189857_645;partial=00;start_type=ATG;rbs_motif=GGAG/GAGG;rbs_spacer=5-10bp;gc_cont=0.681
NZ_CP004024.1|GCF_000520895.1_699         -            301 protocat_beta        TIGR02422    224   1.3e-07   39.5   8.1   1   3   3.1e-05     0.054   20.9   0.9    66    90   127   151   123   154 0.91 # 858588 # 859490 # -1 # ID=412300_699;partial=00;start_type=ATG;rbs_motif=GGAG/GAGG;rbs_spacer=5-10bp;gc_cont=0.681
NZ_CP004024.1|GCF_000520895.1_699         -            301 protocat_beta        TIGR02422    224   1.3e-07   39.5   8.1   2   3      0.92   1.6e+03    6.1   0.0   118   131   174   187   173   189 0.92 # 858588 # 859490 # -1 # ID=412300_699;partial=00;start_type=ATG;rbs_motif=GGAG/GAGG;rbs_spacer=5-10bp;gc_cont=0.681
NZ_CP004024.1|GCF_000520895.1_699         -            301 protocat_beta        TIGR02422    224   1.3e-07   39.5   8.1   3   3    0.0042       7.5   13.8   0.2   144   176   211   242   211   242 0.92 # 858588 # 859490 # -1 # ID=412300_699;partial=00;start_type=ATG;rbs_motif=GGAG/GAGG;rbs_spacer=5-10bp;gc_cont=0.681
NZ_CP004043.1|GCF_000521645.1_1805        -            301 protocat_beta        TIGR02422    224   1.3e-07   39.5   8.1   1   3   3.1e-05     0.054   20.9   0.9    66    90   127   151   123   154 0.91 # 2373133 # 2374035 # 1 # ID=44523_1805;partial=00;start_type=ATG;rbs_motif=GGAG/GAGG;rbs_spacer=5-10bp;gc_cont=0.683
NZ_CP004043.1|GCF_000521645.1_1805        -            301 protocat_beta        TIGR02422    224   1.3e-07   39.5   8.1   2   3      0.92   1.6e+03    6.1   0.0   118   131   174   187   173   189 0.92 # 2373133 # 2374035 # 1 # ID=44523_1805;partial=00;start_type=ATG;rbs_motif=GGAG/GAGG;rbs_spacer=5-10bp;gc_cont=0.683
NZ_CP004043.1|GCF_000521645.1_1805        -            301 protocat_beta        TIGR02422    224   1.3e-07   39.5   8.1   3   3    0.0042       7.5   13.8   0.2   144   176   211   242   211   242 0.92 # 2373133 # 2374035 # 1 # ID=44523_1805;partial=00;start_type=ATG;rbs_motif=GGAG/GAGG;rbs_spacer=5-10bp;gc_cont=0.683
NZ_CP004380.1|GCF_000959125.1_324         -            301 protocat_beta        TIGR02422    224   1.3e-07   39.5   8.1   1   3   3.1e-05     0.054   20.9   0.9    66    90   127   151   123   154 0.91 # 399006 # 399908 # -1 # ID=258800_324;partial=00;start_type=ATG;rbs_motif=GGAG/GAGG;rbs_spacer=5-10bp;gc_cont=0.679
NZ_CP004380.1|GCF_000959125.1_324         -            301 protocat_beta        TIGR02422    224   1.3e-07   39.5   8.1   2   3      0.92   1.6e+03    6.1   0.0   118   131   174   187   173   189 0.92 # 399006 # 399908 # -1 # ID=258800_324;partial=00;start_type=ATG;rbs_motif=GGAG/GAGG;rbs_spacer=5-10bp;gc_cont=0.679
NZ_CP004380.1|GCF_000959125.1_324         -            301 protocat_beta        TIGR02422    224   1.3e-07   39.5   8.1   3   3    0.0042       7.5   13.8   0.2   144   176   211   242   211   242 0.92 # 399006 # 399908 # -1 # ID=258800_324;partial=00;start_type=ATG;rbs_motif=GGAG/GAGG;rbs_spacer=5-10bp;gc_cont=0.679
NZ_CP008759.1|GCF_000756145.1_1144        -            301 protocat_beta        TIGR02422    224   1.3e-07   39.5   8.1   1   3   3.1e-05     0.054   20.9   0.9    66    90   127   151   123   154 0.91 # 1468510 # 1469412 # -1 # ID=181269_1144;partial=00;start_type=ATG;rbs_motif=GGAG/GAGG;rbs_spacer=5-10bp;gc_cont=0.679
NZ_CP008759.1|GCF_000756145.1_1144        -            301 protocat_beta        TIGR02422    224   1.3e-07   39.5   8.1   2   3      0.92   1.6e+03    6.1   0.0   118   131   174   187   173   189 0.92 # 1468510 # 1469412 # -1 # ID=181269_1144;partial=00;start_type=ATG;rbs_motif=GGAG/GAGG;rbs_spacer=5-10bp;gc_cont=0.679
NZ_CP008759.1|GCF_000756145.1_1144        -            301 protocat_beta        TIGR02422    224   1.3e-07   39.5   8.1   3   3    0.0042       7.5   13.8   0.2   144   176   211   242   211   242 0.92 # 1468510 # 1469412 # -1 # ID=181269_1144;partial=00;start_type=ATG;rbs_motif=GGAG/GAGG;rbs_spacer=5-10bp;gc_cont=0.679
NZ_CP008779.1|GCF_000756165.1_2227        -            301 protocat_beta        TIGR02422    224   1.3e-07   39.5   8.1   1   3   3.1e-05     0.054   20.9   0.9    66    90   127   151   123   154 0.91 # 2845063 # 2845965 # -1 # ID=92333_2227;partial=00;start_type=ATG;rbs_motif=GGAG/GAGG;rbs_spacer=5-10bp;gc_cont=0.681
NZ_CP008779.1|GCF_000756165.1_2227        -            301 protocat_beta        TIGR02422    224   1.3e-07   39.5   8.1   2   3      0.92   1.6e+03    6.1   0.0   118   131   174   187   173   189 0.92 # 2845063 # 2845965 # -1 # ID=92333_2227;partial=00;start_type=ATG;rbs_motif=GGAG/GAGG;rbs_spacer=5-10bp;gc_cont=0.681
NZ_CP008779.1|GCF_000756165.1_2227        -            301 protocat_beta        TIGR02422    224   1.3e-07   39.5   8.1   3   3    0.0042       7.5   13.8   0.2   144   176   211   242   211   242 0.92 # 2845063 # 2845965 # -1 # ID=92333_2227;partial=00;start_type=ATG;rbs_motif=GGAG/GAGG;rbs_spacer=5-10bp;gc_cont=0.681
NZ_CP008782.1|GCF_000756125.1_93          -            301 protocat_beta        TIGR02422    224   1.3e-07   39.5   8.1   1   3   3.1e-05     0.054   20.9   0.9    66    90   127   151   123   154 0.91 # 111360 # 112262 # -1 # ID=69839_93;partial=00;start_type=ATG;rbs_motif=GGAG/GAGG;rbs_spacer=5-10bp;gc_cont=0.679
NZ_CP008782.1|GCF_000756125.1_93          -            301 protocat_beta        TIGR02422    224   1.3e-07   39.5   8.1   2   3      0.92   1.6e+03    6.1   0.0   118   131   174   187   173   189 0.92 # 111360 # 112262 # -1 # ID=69839_93;partial=00;start_type=ATG;rbs_motif=GGAG/GAGG;rbs_spacer=5-10bp;gc_cont=0.679
NZ_CP008782.1|GCF_000756125.1_93          -            301 protocat_beta        TIGR02422    224   1.3e-07   39.5   8.1   3   3    0.0042       7.5   13.8   0.2   144   176   211   242   211   242 0.92 # 111360 # 112262 # -1 # ID=69839_93;partial=00;start_type=ATG;rbs_motif=GGAG/GAGG;rbs_spacer=5-10bp;gc_cont=0.679
NZ_CP008835.1|GCF_000756085.1_1057        -            301 protocat_beta        TIGR02422    224   1.3e-07   39.5   8.1   1   3   3.1e-05     0.054   20.9   0.9    66    90   127   151   123   154 0.91 # 1404099 # 1405001 # 1 # ID=147818_1057;partial=00;start_type=ATG;rbs_motif=GGAG/GAGG;rbs_spacer=5-10bp;gc_cont=0.681
NZ_CP008835.1|GCF_000756085.1_1057        -            301 protocat_beta        TIGR02422    224   1.3e-07   39.5   8.1   2   3      0.92   1.6e+03    6.1   0.0   118   131   174   187   173   189 0.92 # 1404099 # 1405001 # 1 # ID=147818_1057;partial=00;start_type=ATG;rbs_motif=GGAG/GAGG;rbs_spacer=5-10bp;gc_cont=0.681
NZ_CP008835.1|GCF_000756085.1_1057        -            301 protocat_beta        TIGR02422    224   1.3e-07   39.5   8.1   3   3    0.0042       7.5   13.8   0.2   144   176   211   242   211   242 0.92 # 1404099 # 1405001 # 1 # ID=147818_1057;partial=00;start_type=ATG;rbs_motif=GGAG/GAGG;rbs_spacer=5-10bp;gc_cont=0.681
NZ_CP008891.1|GCF_000755945.1_2008        -            301 protocat_beta        TIGR02422    224   1.3e-07   39.5   8.1   1   3   3.1e-05     0.054   20.9   0.9    66    90   127   151   123   154 0.91 # 2626682 # 2627584 # 1 # ID=227116_2008;partial=00;start_type=ATG;rbs_motif=GGAG/GAGG;rbs_spacer=5-10bp;gc_cont=0.681
NZ_CP008891.1|GCF_000755945.1_2008        -            301 protocat_beta        TIGR02422    224   1.3e-07   39.5   8.1   2   3      0.92   1.6e+03    6.1   0.0   118   131   174   187   173   189 0.92 # 2626682 # 2627584 # 1 # ID=227116_2008;partial=00;start_type=ATG;rbs_motif=GGAG/GAGG;rbs_spacer=5-10bp;gc_cont=0.681
NZ_CP008891.1|GCF_000755945.1_2008        -            301 protocat_beta        TIGR02422    224   1.3e-07   39.5   8.1   3   3    0.0042       7.5   13.8   0.2   144   176   211   242   211   242 0.92 # 2626682 # 2627584 # 1 # ID=227116_2008;partial=00;start_type=ATG;rbs_motif=GGAG/GAGG;rbs_spacer=5-10bp;gc_cont=0.681
NZ_CP008893.1|GCF_000755905.1_1364        -            301 protocat_beta        TIGR02422    224   1.3e-07   39.5   8.1   1   3   3.1e-05     0.054   20.9   0.9    66    90   127   151   123   154 0.91 # 1817164 # 1818066 # 1 # ID=374082_1364;partial=00;start_type=ATG;rbs_motif=GGAG/GAGG;rbs_spacer=5-10bp;gc_cont=0.681
NZ_CP008893.1|GCF_000755905.1_1364        -            301 protocat_beta        TIGR02422    224   1.3e-07   39.5   8.1   2   3      0.92   1.6e+03    6.1   0.0   118   131   174   187   173   189 0.92 # 1817164 # 1818066 # 1 # ID=374082_1364;partial=00;start_type=ATG;rbs_motif=GGAG/GAGG;rbs_spacer=5-10bp;gc_cont=0.681
NZ_CP008893.1|GCF_000755905.1_1364        -            301 protocat_beta        TIGR02422    224   1.3e-07   39.5   8.1   3   3    0.0042       7.5   13.8   0.2   144   176   211   242   211   242 0.92 # 1817164 # 1818066 # 1 # ID=374082_1364;partial=00;start_type=ATG;rbs_motif=GGAG/GAGG;rbs_spacer=5-10bp;gc_cont=0.681
NZ_CP008912.1|GCF_000755925.1_2375        -            301 protocat_beta        TIGR02422    224   1.3e-07   39.5   8.1   1   3   3.1e-05     0.054   20.9   0.9    66    90   127   151   123   154 0.91 # 3096997 # 3097899 # -1 # ID=72490_2375;partial=00;start_type=ATG;rbs_motif=GGAG/GAGG;rbs_spacer=5-10bp;gc_cont=0.679
NZ_CP008912.1|GCF_000755925.1_2375        -            301 protocat_beta        TIGR02422    224   1.3e-07   39.5   8.1   2   3      0.92   1.6e+03    6.1   0.0   118   131   174   187   173   189 0.92 # 3096997 # 3097899 # -1 # ID=72490_2375;partial=00;start_type=ATG;rbs_motif=GGAG/GAGG;rbs_spacer=5-10bp;gc_cont=0.679
NZ_CP008912.1|GCF_000755925.1_2375        -            301 protocat_beta        TIGR02422    224   1.3e-07   39.5   8.1   3   3    0.0042       7.5   13.8   0.2   144   176   211   242   211   242 0.92 # 3096997 # 3097899 # -1 # ID=72490_2375;partial=00;start_type=ATG;rbs_motif=GGAG/GAGG;rbs_spacer=5-10bp;gc_cont=0.679
NZ_CP009127.1|GCF_000755825.1_2416        -            301 protocat_beta        TIGR02422    224   1.3e-07   39.5   8.1   1   3   3.1e-05     0.054   20.9   0.9    66    90   127   151   123   154 0.91 # 3144764 # 3145666 # 1 # ID=153836_2416;partial=00;start_type=ATG;rbs_motif=GGAG/GAGG;rbs_spacer=5-10bp;gc_cont=0.681
NZ_CP009127.1|GCF_000755825.1_2416        -            301 protocat_beta        TIGR02422    224   1.3e-07   39.5   8.1   2   3      0.92   1.6e+03    6.1   0.0   118   131   174   187   173   189 0.92 # 3144764 # 3145666 # 1 # ID=153836_2416;partial=00;start_type=ATG;rbs_motif=GGAG/GAGG;rbs_spacer=5-10bp;gc_cont=0.681
NZ_CP009127.1|GCF_000755825.1_2416        -            301 protocat_beta        TIGR02422    224   1.3e-07   39.5   8.1   3   3    0.0042       7.5   13.8   0.2   144   176   211   242   211   242 0.92 # 3144764 # 3145666 # 1 # ID=153836_2416;partial=00;start_type=ATG;rbs_motif=GGAG/GAGG;rbs_spacer=5-10bp;gc_cont=0.681
NZ_CP009152.1|GCF_000770475.1_2173        -            301 protocat_beta        TIGR02422    224   1.3e-07   39.5   8.1   1   3   3.1e-05     0.054   20.9   0.9    66    90   127   151   123   154 0.91 # 2795427 # 2796329 # 1 # ID=388313_2173;partial=00;start_type=ATG;rbs_motif=GGAG/GAGG;rbs_spacer=5-10bp;gc_cont=0.682
NZ_CP009152.1|GCF_000770475.1_2173        -            301 protocat_beta        TIGR02422    224   1.3e-07   39.5   8.1   2   3      0.92   1.6e+03    6.1   0.0   118   131   174   187   173   189 0.92 # 2795427 # 2796329 # 1 # ID=388313_2173;partial=00;start_type=ATG;rbs_motif=GGAG/GAGG;rbs_spacer=5-10bp;gc_cont=0.682
NZ_CP009152.1|GCF_000770475.1_2173        -            301 protocat_beta        TIGR02422    224   1.3e-07   39.5   8.1   3   3    0.0042       7.5   13.8   0.2   144   176   211   242   211   242 0.92 # 2795427 # 2796329 # 1 # ID=388313_2173;partial=00;start_type=ATG;rbs_motif=GGAG/GAGG;rbs_spacer=5-10bp;gc_cont=0.682
NZ_CP009156.1|GCF_000770565.1_1471        -            301 protocat_beta        TIGR02422    224   1.3e-07   39.5   8.1   1   3   3.1e-05     0.054   20.9   0.9    66    90   127   151   123   154 0.91 # 1834572 # 1835474 # -1 # ID=303376_1471;partial=00;start_type=ATG;rbs_motif=GGAG/GAGG;rbs_spacer=5-10bp;gc_cont=0.681
NZ_CP009156.1|GCF_000770565.1_1471        -            301 protocat_beta        TIGR02422    224   1.3e-07   39.5   8.1   2   3      0.92   1.6e+03    6.1   0.0   118   131   174   187   173   189 0.92 # 1834572 # 1835474 # -1 # ID=303376_1471;partial=00;start_type=ATG;rbs_motif=GGAG/GAGG;rbs_spacer=5-10bp;gc_cont=0.681
NZ_CP009156.1|GCF_000770565.1_1471        -            301 protocat_beta        TIGR02422    224   1.3e-07   39.5   8.1   3   3    0.0042       7.5   13.8   0.2   144   176   211   242   211   242 0.92 # 1834572 # 1835474 # -1 # ID=303376_1471;partial=00;start_type=ATG;rbs_motif=GGAG/GAGG;rbs_spacer=5-10bp;gc_cont=0.681
NZ_CP009163.1|GCF_000770515.1_1626        -            301 protocat_beta        TIGR02422    224   1.3e-07   39.5   8.1   1   3   3.1e-05     0.054   20.9   0.9    66    90   127   151   123   154 0.91 # 2091035 # 2091937 # -1 # ID=271812_1626;partial=00;start_type=ATG;rbs_motif=GGAG/GAGG;rbs_spacer=5-10bp;gc_cont=0.680
NZ_CP009163.1|GCF_000770515.1_1626        -            301 protocat_beta        TIGR02422    224   1.3e-07   39.5   8.1   2   3      0.92   1.6e+03    6.1   0.0   118   131   174   187   173   189 0.92 # 2091035 # 2091937 # -1 # ID=271812_1626;partial=00;start_type=ATG;rbs_motif=GGAG/GAGG;rbs_spacer=5-10bp;gc_cont=0.680
NZ_CP009163.1|GCF_000770515.1_1626        -            301 protocat_beta        TIGR02422    224   1.3e-07   39.5   8.1   3   3    0.0042       7.5   13.8   0.2   144   176   211   242   211   242 0.92 # 2091035 # 2091937 # -1 # ID=271812_1626;partial=00;start_type=ATG;rbs_motif=GGAG/GAGG;rbs_spacer=5-10bp;gc_cont=0.680
NZ_CP009234.1|GCF_000770395.1_2133        -            301 protocat_beta        TIGR02422    224   1.3e-07   39.5   8.1   1   3   3.1e-05     0.054   20.9   0.9    66    90   127   151   123   154 0.91 # 2783593 # 2784495 # 1 # ID=522146_2133;partial=00;start_type=ATG;rbs_motif=GGAG/GAGG;rbs_spacer=5-10bp;gc_cont=0.682
NZ_CP009234.1|GCF_000770395.1_2133        -            301 protocat_beta        TIGR02422    224   1.3e-07   39.5   8.1   2   3      0.92   1.6e+03    6.1   0.0   118   131   174   187   173   189 0.92 # 2783593 # 2784495 # 1 # ID=522146_2133;partial=00;start_type=ATG;rbs_motif=GGAG/GAGG;rbs_spacer=5-10bp;gc_cont=0.682
NZ_CP009234.1|GCF_000770395.1_2133        -            301 protocat_beta        TIGR02422    224   1.3e-07   39.5   8.1   3   3    0.0042       7.5   13.8   0.2   144   176   211   242   211   242 0.92 # 2783593 # 2784495 # 1 # ID=522146_2133;partial=00;start_type=ATG;rbs_motif=GGAG/GAGG;rbs_spacer=5-10bp;gc_cont=0.682
NZ_CP009269.1|GCF_000770415.1_284         -            301 protocat_beta        TIGR02422    224   1.3e-07   39.5   8.1   1   3   3.1e-05     0.054   20.9   0.9    66    90   127   151   123   154 0.91 # 360210 # 361112 # 1 # ID=331434_284;partial=00;start_type=ATG;rbs_motif=GGAG/GAGG;rbs_spacer=5-10bp;gc_cont=0.682
NZ_CP009269.1|GCF_000770415.1_284         -            301 protocat_beta        TIGR02422    224   1.3e-07   39.5   8.1   2   3      0.92   1.6e+03    6.1   0.0   118   131   174   187   173   189 0.92 # 360210 # 361112 # 1 # ID=331434_284;partial=00;start_type=ATG;rbs_motif=GGAG/GAGG;rbs_spacer=5-10bp;gc_cont=0.682
NZ_CP009269.1|GCF_000770415.1_284         -            301 protocat_beta        TIGR02422    224   1.3e-07   39.5   8.1   3   3    0.0042       7.5   13.8   0.2   144   176   211   242   211   242 0.92 # 360210 # 361112 # 1 # ID=331434_284;partial=00;start_type=ATG;rbs_motif=GGAG/GAGG;rbs_spacer=5-10bp;gc_cont=0.682
NZ_CP009272.1|GCF_000770435.1_932         -            301 protocat_beta        TIGR02422    224   1.3e-07   39.5   8.1   1   3   3.1e-05     0.054   20.9   0.9    66    90   127   151   123   154 0.91 # 1249944 # 1250846 # 1 # ID=210308_932;partial=00;start_type=ATG;rbs_motif=GGAG/GAGG;rbs_spacer=5-10bp;gc_cont=0.683
NZ_CP009272.1|GCF_000770435.1_932         -            301 protocat_beta        TIGR02422    224   1.3e-07   39.5   8.1   2   3      0.92   1.6e+03    6.1   0.0   118   131   174   187   173   189 0.92 # 1249944 # 1250846 # 1 # ID=210308_932;partial=00;start_type=ATG;rbs_motif=GGAG/GAGG;rbs_spacer=5-10bp;gc_cont=0.683
NZ_CP009272.1|GCF_000770435.1_932         -            301 protocat_beta        TIGR02422    224   1.3e-07   39.5   8.1   3   3    0.0042       7.5   13.8   0.2   144   176   211   242   211   242 0.92 # 1249944 # 1250846 # 1 # ID=210308_932;partial=00;start_type=ATG;rbs_motif=GGAG/GAGG;rbs_spacer=5-10bp;gc_cont=0.683
NZ_CP009297.1|GCF_000959145.1_2032        -            301 protocat_beta        TIGR02422    224   1.3e-07   39.5   8.1   1   3   3.1e-05     0.054   20.9   0.9    66    90   127   151   123   154 0.91 # 2669367 # 2670269 # 1 # ID=361470_2032;partial=00;start_type=ATG;rbs_motif=GGAG/GAGG;rbs_spacer=5-10bp;gc_cont=0.681
NZ_CP009297.1|GCF_000959145.1_2032        -            301 protocat_beta        TIGR02422    224   1.3e-07   39.5   8.1   2   3      0.92   1.6e+03    6.1   0.0   118   131   174   187   173   189 0.92 # 2669367 # 2670269 # 1 # ID=361470_2032;partial=00;start_type=ATG;rbs_motif=GGAG/GAGG;rbs_spacer=5-10bp;gc_cont=0.681
NZ_CP009297.1|GCF_000959145.1_2032        -            301 protocat_beta        TIGR02422    224   1.3e-07   39.5   8.1   3   3    0.0042       7.5   13.8   0.2   144   176   211   242   211   242 0.92 # 2669367 # 2670269 # 1 # ID=361470_2032;partial=00;start_type=ATG;rbs_motif=GGAG/GAGG;rbs_spacer=5-10bp;gc_cont=0.681
NZ_CP009473.1|GCF_000959185.1_440         -            301 protocat_beta        TIGR02422    224   1.3e-07   39.5   8.1   1   3   3.1e-05     0.054   20.9   0.9    66    90   127   151   123   154 0.91 # 566870 # 567772 # 1 # ID=235607_440;partial=00;start_type=ATG;rbs_motif=GGAG/GAGG;rbs_spacer=5-10bp;gc_cont=0.681
NZ_CP009473.1|GCF_000959185.1_440         -            301 protocat_beta        TIGR02422    224   1.3e-07   39.5   8.1   2   3      0.92   1.6e+03    6.1   0.0   118   131   174   187   173   189 0.92 # 566870 # 567772 # 1 # ID=235607_440;partial=00;start_type=ATG;rbs_motif=GGAG/GAGG;rbs_spacer=5-10bp;gc_cont=0.681
NZ_CP009473.1|GCF_000959185.1_440         -            301 protocat_beta        TIGR02422    224   1.3e-07   39.5   8.1   3   3    0.0042       7.5   13.8   0.2   144   176   211   242   211   242 0.92 # 566870 # 567772 # 1 # ID=235607_440;partial=00;start_type=ATG;rbs_motif=GGAG/GAGG;rbs_spacer=5-10bp;gc_cont=0.681
NZ_CP009477.1|GCF_000959225.1_2152        -            301 protocat_beta        TIGR02422    224   1.3e-07   39.5   8.1   1   3   3.1e-05     0.054   20.9   0.9    66    90   127   151   123   154 0.91 # 2795888 # 2796790 # 1 # ID=65062_2152;partial=00;start_type=ATG;rbs_motif=GGAG/GAGG;rbs_spacer=5-10bp;gc_cont=0.682
NZ_CP009477.1|GCF_000959225.1_2152        -            301 protocat_beta        TIGR02422    224   1.3e-07   39.5   8.1   2   3      0.92   1.6e+03    6.1   0.0   118   131   174   187   173   189 0.92 # 2795888 # 2796790 # 1 # ID=65062_2152;partial=00;start_type=ATG;rbs_motif=GGAG/GAGG;rbs_spacer=5-10bp;gc_cont=0.682
NZ_CP009477.1|GCF_000959225.1_2152        -            301 protocat_beta        TIGR02422    224   1.3e-07   39.5   8.1   3   3    0.0042       7.5   13.8   0.2   144   176   211   242   211   242 0.92 # 2795888 # 2796790 # 1 # ID=65062_2152;partial=00;start_type=ATG;rbs_motif=GGAG/GAGG;rbs_spacer=5-10bp;gc_cont=0.682
NZ_CP009537.1|GCF_000959285.1_921         -            301 protocat_beta        TIGR02422    224   1.3e-07   39.5   8.1   1   3   3.1e-05     0.054   20.9   0.9    66    90   127   151   123   154 0.91 # 1191878 # 1192780 # 1 # ID=430737_921;partial=00;start_type=ATG;rbs_motif=GGAG/GAGG;rbs_spacer=5-10bp;gc_cont=0.681
NZ_CP009537.1|GCF_000959285.1_921         -            301 protocat_beta        TIGR02422    224   1.3e-07   39.5   8.1   2   3      0.92   1.6e+03    6.1   0.0   118   131   174   187   173   189 0.92 # 1191878 # 1192780 # 1 # ID=430737_921;partial=00;start_type=ATG;rbs_motif=GGAG/GAGG;rbs_spacer=5-10bp;gc_cont=0.681
NZ_CP009537.1|GCF_000959285.1_921         -            301 protocat_beta        TIGR02422    224   1.3e-07   39.5   8.1   3   3    0.0042       7.5   13.8   0.2   144   176   211   242   211   242 0.92 # 1191878 # 1192780 # 1 # ID=430737_921;partial=00;start_type=ATG;rbs_motif=GGAG/GAGG;rbs_spacer=5-10bp;gc_cont=0.681
NZ_CP009546.1|GCF_000959305.1_653         -            301 protocat_beta        TIGR02422    224   1.3e-07   39.5   8.1   1   3   3.1e-05     0.054   20.9   0.9    66    90   127   151   123   154 0.91 # 780192 # 781094 # 1 # ID=24045_653;partial=00;start_type=ATG;rbs_motif=GGAG/GAGG;rbs_spacer=5-10bp;gc_cont=0.681
NZ_CP009546.1|GCF_000959305.1_653         -            301 protocat_beta        TIGR02422    224   1.3e-07   39.5   8.1   2   3      0.92   1.6e+03    6.1   0.0   118   131   174   187   173   189 0.92 # 780192 # 781094 # 1 # ID=24045_653;partial=00;start_type=ATG;rbs_motif=GGAG/GAGG;rbs_spacer=5-10bp;gc_cont=0.681
NZ_CP009546.1|GCF_000959305.1_653         -            301 protocat_beta        TIGR02422    224   1.3e-07   39.5   8.1   3   3    0.0042       7.5   13.8   0.2   144   176   211   242   211   242 0.92 # 780192 # 781094 # 1 # ID=24045_653;partial=00;start_type=ATG;rbs_motif=GGAG/GAGG;rbs_spacer=5-10bp;gc_cont=0.681
NZ_CP009898.1|GCF_000757035.2_1916        -            301 protocat_beta        TIGR02422    224   1.3e-07   39.5   8.1   1   3   3.1e-05     0.054   20.9   0.9    66    90   127   151   123   154 0.91 # 2546939 # 2547841 # 1 # ID=425694_1916;partial=00;start_type=ATG;rbs_motif=GGAG/GAGG;rbs_spacer=5-10bp;gc_cont=0.681
NZ_CP009898.1|GCF_000757035.2_1916        -            301 protocat_beta        TIGR02422    224   1.3e-07   39.5   8.1   2   3      0.92   1.6e+03    6.1   0.0   118   131   174   187   173   189 0.92 # 2546939 # 2547841 # 1 # ID=425694_1916;partial=00;start_type=ATG;rbs_motif=GGAG/GAGG;rbs_spacer=5-10bp;gc_cont=0.681
NZ_CP009898.1|GCF_000757035.2_1916        -            301 protocat_beta        TIGR02422    224   1.3e-07   39.5   8.1   3   3    0.0042       7.5   13.8   0.2   144   176   211   242   211   242 0.92 # 2546939 # 2547841 # 1 # ID=425694_1916;partial=00;start_type=ATG;rbs_motif=GGAG/GAGG;rbs_spacer=5-10bp;gc_cont=0.681
NZ_CP010974.1|GCF_000954175.1_1887        -            301 protocat_beta        TIGR02422    224   1.3e-07   39.5   8.1   1   3   3.1e-05     0.054   20.9   0.9    66    90   127   151   123   154 0.91 # 2444551 # 2445453 # 1 # ID=393430_1887;partial=00;start_type=ATG;rbs_motif=GGAG/GAGG;rbs_spacer=5-10bp;gc_cont=0.681
NZ_CP010974.1|GCF_000954175.1_1887        -            301 protocat_beta        TIGR02422    224   1.3e-07   39.5   8.1   2   3      0.92   1.6e+03    6.1   0.0   118   131   174   187   173   189 0.92 # 2444551 # 2445453 # 1 # ID=393430_1887;partial=00;start_type=ATG;rbs_motif=GGAG/GAGG;rbs_spacer=5-10bp;gc_cont=0.681
NZ_CP010974.1|GCF_000954175.1_1887        -            301 protocat_beta        TIGR02422    224   1.3e-07   39.5   8.1   3   3    0.0042       7.5   13.8   0.2   144   176   211   242   211   242 0.92 # 2444551 # 2445453 # 1 # ID=393430_1887;partial=00;start_type=ATG;rbs_motif=GGAG/GAGG;rbs_spacer=5-10bp;gc_cont=0.681
NZ_CP012042.1|GCF_001318245.1_861         -            301 protocat_beta        TIGR02422    224   1.3e-07   39.5   8.1   1   3   3.1e-05     0.054   20.9   0.9    66    90   127   151   123   154 0.91 # 1127600 # 1128502 # 1 # ID=32454_861;partial=00;start_type=ATG;rbs_motif=GGAG/GAGG;rbs_spacer=5-10bp;gc_cont=0.683
NZ_CP012042.1|GCF_001318245.1_861         -            301 protocat_beta        TIGR02422    224   1.3e-07   39.5   8.1   2   3      0.92   1.6e+03    6.1   0.0   118   131   174   187   173   189 0.92 # 1127600 # 1128502 # 1 # ID=32454_861;partial=00;start_type=ATG;rbs_motif=GGAG/GAGG;rbs_spacer=5-10bp;gc_cont=0.683
NZ_CP012042.1|GCF_001318245.1_861         -            301 protocat_beta        TIGR02422    224   1.3e-07   39.5   8.1   3   3    0.0042       7.5   13.8   0.2   144   176   211   242   211   242 0.92 # 1127600 # 1128502 # 1 # ID=32454_861;partial=00;start_type=ATG;rbs_motif=GGAG/GAGG;rbs_spacer=5-10bp;gc_cont=0.683
NZ_CP012577.1|GCF_001277975.1_1082        -            301 protocat_beta        TIGR02422    224   1.3e-07   39.5   8.1   1   3   3.1e-05     0.054   20.9   0.9    66    90   127   151   123   154 0.91 # 1390030 # 1390932 # -1 # ID=441239_1082;partial=00;start_type=ATG;rbs_motif=GGAG/GAGG;rbs_spacer=5-10bp;gc_cont=0.679
NZ_CP012577.1|GCF_001277975.1_1082        -            301 protocat_beta        TIGR02422    224   1.3e-07   39.5   8.1   2   3      0.92   1.6e+03    6.1   0.0   118   131   174   187   173   189 0.92 # 1390030 # 1390932 # -1 # ID=441239_1082;partial=00;start_type=ATG;rbs_motif=GGAG/GAGG;rbs_spacer=5-10bp;gc_cont=0.679
NZ_CP012577.1|GCF_001277975.1_1082        -            301 protocat_beta        TIGR02422    224   1.3e-07   39.5   8.1   3   3    0.0042       7.5   13.8   0.2   144   176   211   242   211   242 0.92 # 1390030 # 1390932 # -1 # ID=441239_1082;partial=00;start_type=ATG;rbs_motif=GGAG/GAGG;rbs_spacer=5-10bp;gc_cont=0.679
NZ_CP016637.1|GCF_001695735.1_1106        -            301 protocat_beta        TIGR02422    224   1.3e-07   39.5   8.1   1   3   3.1e-05     0.054   20.9   0.9    66    90   127   151   123   154 0.91 # 1387563 # 1388465 # -1 # ID=414130_1106;partial=00;start_type=ATG;rbs_motif=GGAG/GAGG;rbs_spacer=5-10bp;gc_cont=0.677
NZ_CP016637.1|GCF_001695735.1_1106        -            301 protocat_beta        TIGR02422    224   1.3e-07   39.5   8.1   2   3      0.92   1.6e+03    6.1   0.0   118   131   174   187   173   189 0.92 # 1387563 # 1388465 # -1 # ID=414130_1106;partial=00;start_type=ATG;rbs_motif=GGAG/GAGG;rbs_spacer=5-10bp;gc_cont=0.677
NZ_CP016637.1|GCF_001695735.1_1106        -            301 protocat_beta        TIGR02422    224   1.3e-07   39.5   8.1   3   3    0.0042       7.5   13.8   0.2   144   176   211   242   211   242 0.92 # 1387563 # 1388465 # -1 # ID=414130_1106;partial=00;start_type=ATG;rbs_motif=GGAG/GAGG;rbs_spacer=5-10bp;gc_cont=0.677
NZ_CP016639.1|GCF_001695715.1_1103        -            301 protocat_beta        TIGR02422    224   1.3e-07   39.5   8.1   1   3   3.1e-05     0.054   20.9   0.9    66    90   127   151   123   154 0.91 # 1388269 # 1389171 # -1 # ID=53696_1103;partial=00;start_type=ATG;rbs_motif=GGAG/GAGG;rbs_spacer=5-10bp;gc_cont=0.677
NZ_CP016639.1|GCF_001695715.1_1103        -            301 protocat_beta        TIGR02422    224   1.3e-07   39.5   8.1   2   3      0.92   1.6e+03    6.1   0.0   118   131   174   187   173   189 0.92 # 1388269 # 1389171 # -1 # ID=53696_1103;partial=00;start_type=ATG;rbs_motif=GGAG/GAGG;rbs_spacer=5-10bp;gc_cont=0.677
NZ_CP016639.1|GCF_001695715.1_1103        -            301 protocat_beta        TIGR02422    224   1.3e-07   39.5   8.1   3   3    0.0042       7.5   13.8   0.2   144   176   211   242   211   242 0.92 # 1388269 # 1389171 # -1 # ID=53696_1103;partial=00;start_type=ATG;rbs_motif=GGAG/GAGG;rbs_spacer=5-10bp;gc_cont=0.677
NZ_CP018055.1|GCF_001885195.1_2205        -            301 protocat_beta        TIGR02422    224   1.3e-07   39.5   8.1   1   3   3.1e-05     0.054   20.9   0.9    66    90   127   151   123   154 0.91 # 2868284 # 2869186 # -1 # ID=53566_2205;partial=00;start_type=ATG;rbs_motif=GGAG/GAGG;rbs_spacer=5-10bp;gc_cont=0.680
NZ_CP018055.1|GCF_001885195.1_2205        -            301 protocat_beta        TIGR02422    224   1.3e-07   39.5   8.1   2   3      0.92   1.6e+03    6.1   0.0   118   131   174   187   173   189 0.92 # 2868284 # 2869186 # -1 # ID=53566_2205;partial=00;start_type=ATG;rbs_motif=GGAG/GAGG;rbs_spacer=5-10bp;gc_cont=0.680
NZ_CP018055.1|GCF_001885195.1_2205        -            301 protocat_beta        TIGR02422    224   1.3e-07   39.5   8.1   3   3    0.0042       7.5   13.8   0.2   144   176   211   242   211   242 0.92 # 2868284 # 2869186 # -1 # ID=53566_2205;partial=00;start_type=ATG;rbs_motif=GGAG/GAGG;rbs_spacer=5-10bp;gc_cont=0.680
NZ_CP018367.1|GCF_002111065.1_356         -            301 protocat_beta        TIGR02422    224   1.3e-07   39.5   8.1   1   3   3.1e-05     0.054   20.9   0.9    66    90   127   151   123   154 0.91 # 465958 # 466860 # 1 # ID=125552_356;partial=00;start_type=ATG;rbs_motif=GGAG/GAGG;rbs_spacer=5-10bp;gc_cont=0.682
NZ_CP018367.1|GCF_002111065.1_356         -            301 protocat_beta        TIGR02422    224   1.3e-07   39.5   8.1   2   3      0.92   1.6e+03    6.1   0.0   118   131   174   187   173   189 0.92 # 465958 # 466860 # 1 # ID=125552_356;partial=00;start_type=ATG;rbs_motif=GGAG/GAGG;rbs_spacer=5-10bp;gc_cont=0.682
NZ_CP018367.1|GCF_002111065.1_356         -            301 protocat_beta        TIGR02422    224   1.3e-07   39.5   8.1   3   3    0.0042       7.5   13.8   0.2   144   176   211   242   211   242 0.92 # 465958 # 466860 # 1 # ID=125552_356;partial=00;start_type=ATG;rbs_motif=GGAG/GAGG;rbs_spacer=5-10bp;gc_cont=0.682
NZ_CP018370.1|GCF_002111325.1_2250        -            301 protocat_beta        TIGR02422    224   1.3e-07   39.5   8.1   1   3   3.1e-05     0.054   20.9   0.9    66    90   127   151   123   154 0.91 # 2889671 # 2890573 # 1 # ID=170927_2250;partial=00;start_type=ATG;rbs_motif=GGAG/GAGG;rbs_spacer=5-10bp;gc_cont=0.682
NZ_CP018370.1|GCF_002111325.1_2250        -            301 protocat_beta        TIGR02422    224   1.3e-07   39.5   8.1   2   3      0.92   1.6e+03    6.1   0.0   118   131   174   187   173   189 0.92 # 2889671 # 2890573 # 1 # ID=170927_2250;partial=00;start_type=ATG;rbs_motif=GGAG/GAGG;rbs_spacer=5-10bp;gc_cont=0.682
NZ_CP018370.1|GCF_002111325.1_2250        -            301 protocat_beta        TIGR02422    224   1.3e-07   39.5   8.1   3   3    0.0042       7.5   13.8   0.2   144   176   211   242   211   242 0.92 # 2889671 # 2890573 # 1 # ID=170927_2250;partial=00;start_type=ATG;rbs_motif=GGAG/GAGG;rbs_spacer=5-10bp;gc_cont=0.682
NZ_CP018375.1|GCF_002110925.1_1118        -            301 protocat_beta        TIGR02422    224   1.3e-07   39.5   8.1   1   3   3.1e-05     0.054   20.9   0.9    66    90   127   151   123   154 0.91 # 1479485 # 1480387 # 1 # ID=465351_1118;partial=00;start_type=ATG;rbs_motif=GGAG/GAGG;rbs_spacer=5-10bp;gc_cont=0.682
NZ_CP018375.1|GCF_002110925.1_1118        -            301 protocat_beta        TIGR02422    224   1.3e-07   39.5   8.1   2   3      0.92   1.6e+03    6.1   0.0   118   131   174   187   173   189 0.92 # 1479485 # 1480387 # 1 # ID=465351_1118;partial=00;start_type=ATG;rbs_motif=GGAG/GAGG;rbs_spacer=5-10bp;gc_cont=0.682
NZ_CP018375.1|GCF_002110925.1_1118        -            301 protocat_beta        TIGR02422    224   1.3e-07   39.5   8.1   3   3    0.0042       7.5   13.8   0.2   144   176   211   242   211   242 0.92 # 1479485 # 1480387 # 1 # ID=465351_1118;partial=00;start_type=ATG;rbs_motif=GGAG/GAGG;rbs_spacer=5-10bp;gc_cont=0.682
NZ_CP018381.1|GCF_002110945.1_1873        -            301 protocat_beta        TIGR02422    224   1.3e-07   39.5   8.1   1   3   3.1e-05     0.054   20.9   0.9    66    90   127   151   123   154 0.91 # 2394113 # 2395015 # -1 # ID=70846_1873;partial=00;start_type=ATG;rbs_motif=GGAG/GAGG;rbs_spacer=5-10bp;gc_cont=0.679
NZ_CP018381.1|GCF_002110945.1_1873        -            301 protocat_beta        TIGR02422    224   1.3e-07   39.5   8.1   2   3      0.92   1.6e+03    6.1   0.0   118   131   174   187   173   189 0.92 # 2394113 # 2395015 # -1 # ID=70846_1873;partial=00;start_type=ATG;rbs_motif=GGAG/GAGG;rbs_spacer=5-10bp;gc_cont=0.679
NZ_CP018381.1|GCF_002110945.1_1873        -            301 protocat_beta        TIGR02422    224   1.3e-07   39.5   8.1   3   3    0.0042       7.5   13.8   0.2   144   176   211   242   211   242 0.92 # 2394113 # 2395015 # -1 # ID=70846_1873;partial=00;start_type=ATG;rbs_motif=GGAG/GAGG;rbs_spacer=5-10bp;gc_cont=0.679
NZ_CP018386.1|GCF_002111125.1_1448        -            301 protocat_beta        TIGR02422    224   1.3e-07   39.5   8.1   1   3   3.1e-05     0.054   20.9   0.9    66    90   127   151   123   154 0.91 # 1867551 # 1868453 # 1 # ID=536197_1448;partial=00;start_type=ATG;rbs_motif=GGAG/GAGG;rbs_spacer=5-10bp;gc_cont=0.682
NZ_CP018386.1|GCF_002111125.1_1448        -            301 protocat_beta        TIGR02422    224   1.3e-07   39.5   8.1   2   3      0.92   1.6e+03    6.1   0.0   118   131   174   187   173   189 0.92 # 1867551 # 1868453 # 1 # ID=536197_1448;partial=00;start_type=ATG;rbs_motif=GGAG/GAGG;rbs_spacer=5-10bp;gc_cont=0.682
NZ_CP018386.1|GCF_002111125.1_1448        -            301 protocat_beta        TIGR02422    224   1.3e-07   39.5   8.1   3   3    0.0042       7.5   13.8   0.2   144   176   211   242   211   242 0.92 # 1867551 # 1868453 # 1 # ID=536197_1448;partial=00;start_type=ATG;rbs_motif=GGAG/GAGG;rbs_spacer=5-10bp;gc_cont=0.682
NZ_CP018388.1|GCF_002111145.1_2341        -            301 protocat_beta        TIGR02422    224   1.3e-07   39.5   8.1   1   3   3.1e-05     0.054   20.9   0.9    66    90   127   151   123   154 0.91 # 3033464 # 3034366 # 1 # ID=494467_2341;partial=00;start_type=ATG;rbs_motif=GGAG/GAGG;rbs_spacer=5-10bp;gc_cont=0.682
NZ_CP018388.1|GCF_002111145.1_2341        -            301 protocat_beta        TIGR02422    224   1.3e-07   39.5   8.1   2   3      0.92   1.6e+03    6.1   0.0   118   131   174   187   173   189 0.92 # 3033464 # 3034366 # 1 # ID=494467_2341;partial=00;start_type=ATG;rbs_motif=GGAG/GAGG;rbs_spacer=5-10bp;gc_cont=0.682
NZ_CP018388.1|GCF_002111145.1_2341        -            301 protocat_beta        TIGR02422    224   1.3e-07   39.5   8.1   3   3    0.0042       7.5   13.8   0.2   144   176   211   242   211   242 0.92 # 3033464 # 3034366 # 1 # ID=494467_2341;partial=00;start_type=ATG;rbs_motif=GGAG/GAGG;rbs_spacer=5-10bp;gc_cont=0.682
NZ_CP018390.1|GCF_002111165.1_2070        -            301 protocat_beta        TIGR02422    224   1.3e-07   39.5   8.1   1   3   3.1e-05     0.054   20.9   0.9    66    90   127   151   123   154 0.91 # 2675315 # 2676217 # 1 # ID=165968_2070;partial=00;start_type=ATG;rbs_motif=GGAG/GAGG;rbs_spacer=5-10bp;gc_cont=0.682
NZ_CP018390.1|GCF_002111165.1_2070        -            301 protocat_beta        TIGR02422    224   1.3e-07   39.5   8.1   2   3      0.92   1.6e+03    6.1   0.0   118   131   174   187   173   189 0.92 # 2675315 # 2676217 # 1 # ID=165968_2070;partial=00;start_type=ATG;rbs_motif=GGAG/GAGG;rbs_spacer=5-10bp;gc_cont=0.682
NZ_CP018390.1|GCF_002111165.1_2070        -            301 protocat_beta        TIGR02422    224   1.3e-07   39.5   8.1   3   3    0.0042       7.5   13.8   0.2   144   176   211   242   211   242 0.92 # 2675315 # 2676217 # 1 # ID=165968_2070;partial=00;start_type=ATG;rbs_motif=GGAG/GAGG;rbs_spacer=5-10bp;gc_cont=0.682
NZ_CP018392.1|GCF_002110965.1_2086        -            301 protocat_beta        TIGR02422    224   1.3e-07   39.5   8.1   1   3   3.1e-05     0.054   20.9   0.9    66    90   127   151   123   154 0.91 # 2654980 # 2655882 # 1 # ID=64855_2086;partial=00;start_type=ATG;rbs_motif=GGAG/GAGG;rbs_spacer=5-10bp;gc_cont=0.682
NZ_CP018392.1|GCF_002110965.1_2086        -            301 protocat_beta        TIGR02422    224   1.3e-07   39.5   8.1   2   3      0.92   1.6e+03    6.1   0.0   118   131   174   187   173   189 0.92 # 2654980 # 2655882 # 1 # ID=64855_2086;partial=00;start_type=ATG;rbs_motif=GGAG/GAGG;rbs_spacer=5-10bp;gc_cont=0.682
NZ_CP018392.1|GCF_002110965.1_2086        -            301 protocat_beta        TIGR02422    224   1.3e-07   39.5   8.1   3   3    0.0042       7.5   13.8   0.2   144   176   211   242   211   242 0.92 # 2654980 # 2655882 # 1 # ID=64855_2086;partial=00;start_type=ATG;rbs_motif=GGAG/GAGG;rbs_spacer=5-10bp;gc_cont=0.682
NZ_CP018394.1|GCF_002110985.1_1884        -            301 protocat_beta        TIGR02422    224   1.3e-07   39.5   8.1   1   3   3.1e-05     0.054   20.9   0.9    66    90   127   151   123   154 0.91 # 2419305 # 2420207 # -1 # ID=254836_1884;partial=00;start_type=ATG;rbs_motif=GGAG/GAGG;rbs_spacer=5-10bp;gc_cont=0.680
NZ_CP018394.1|GCF_002110985.1_1884        -            301 protocat_beta        TIGR02422    224   1.3e-07   39.5   8.1   2   3      0.92   1.6e+03    6.1   0.0   118   131   174   187   173   189 0.92 # 2419305 # 2420207 # -1 # ID=254836_1884;partial=00;start_type=ATG;rbs_motif=GGAG/GAGG;rbs_spacer=5-10bp;gc_cont=0.680
NZ_CP018394.1|GCF_002110985.1_1884        -            301 protocat_beta        TIGR02422    224   1.3e-07   39.5   8.1   3   3    0.0042       7.5   13.8   0.2   144   176   211   242   211   242 0.92 # 2419305 # 2420207 # -1 # ID=254836_1884;partial=00;start_type=ATG;rbs_motif=GGAG/GAGG;rbs_spacer=5-10bp;gc_cont=0.680
NZ_CP018397.1|GCF_002111185.1_168         -            301 protocat_beta        TIGR02422    224   1.3e-07   39.5   8.1   1   3   3.1e-05     0.054   20.9   0.9    66    90   127   151   123   154 0.91 # 195732 # 196634 # 1 # ID=447573_168;partial=00;start_type=ATG;rbs_motif=GGAG/GAGG;rbs_spacer=5-10bp;gc_cont=0.682
NZ_CP018397.1|GCF_002111185.1_168         -            301 protocat_beta        TIGR02422    224   1.3e-07   39.5   8.1   2   3      0.92   1.6e+03    6.1   0.0   118   131   174   187   173   189 0.92 # 195732 # 196634 # 1 # ID=447573_168;partial=00;start_type=ATG;rbs_motif=GGAG/GAGG;rbs_spacer=5-10bp;gc_cont=0.682
NZ_CP018397.1|GCF_002111185.1_168         -            301 protocat_beta        TIGR02422    224   1.3e-07   39.5   8.1   3   3    0.0042       7.5   13.8   0.2   144   176   211   242   211   242 0.92 # 195732 # 196634 # 1 # ID=447573_168;partial=00;start_type=ATG;rbs_motif=GGAG/GAGG;rbs_spacer=5-10bp;gc_cont=0.682
NZ_CP018402.1|GCF_002111245.1_1572        -            301 protocat_beta        TIGR02422    224   1.3e-07   39.5   8.1   1   3   3.1e-05     0.054   20.9   0.9    66    90   127   151   123   154 0.91 # 1986770 # 1987672 # -1 # ID=455035_1572;partial=00;start_type=ATG;rbs_motif=GGAG/GAGG;rbs_spacer=5-10bp;gc_cont=0.680
NZ_CP018402.1|GCF_002111245.1_1572        -            301 protocat_beta        TIGR02422    224   1.3e-07   39.5   8.1   2   3      0.92   1.6e+03    6.1   0.0   118   131   174   187   173   189 0.92 # 1986770 # 1987672 # -1 # ID=455035_1572;partial=00;start_type=ATG;rbs_motif=GGAG/GAGG;rbs_spacer=5-10bp;gc_cont=0.680
NZ_CP018402.1|GCF_002111245.1_1572        -            301 protocat_beta        TIGR02422    224   1.3e-07   39.5   8.1   3   3    0.0042       7.5   13.8   0.2   144   176   211   242   211   242 0.92 # 1986770 # 1987672 # -1 # ID=455035_1572;partial=00;start_type=ATG;rbs_motif=GGAG/GAGG;rbs_spacer=5-10bp;gc_cont=0.680
NZ_CP018404.1|GCF_002111005.1_2198        -            301 protocat_beta        TIGR02422    224   1.3e-07   39.5   8.1   1   3   3.1e-05     0.054   20.9   0.9    66    90   127   151   123   154 0.91 # 2838061 # 2838963 # 1 # ID=48942_2198;partial=00;start_type=ATG;rbs_motif=GGAG/GAGG;rbs_spacer=5-10bp;gc_cont=0.682
NZ_CP018404.1|GCF_002111005.1_2198        -            301 protocat_beta        TIGR02422    224   1.3e-07   39.5   8.1   2   3      0.92   1.6e+03    6.1   0.0   118   131   174   187   173   189 0.92 # 2838061 # 2838963 # 1 # ID=48942_2198;partial=00;start_type=ATG;rbs_motif=GGAG/GAGG;rbs_spacer=5-10bp;gc_cont=0.682
NZ_CP018404.1|GCF_002111005.1_2198        -            301 protocat_beta        TIGR02422    224   1.3e-07   39.5   8.1   3   3    0.0042       7.5   13.8   0.2   144   176   211   242   211   242 0.92 # 2838061 # 2838963 # 1 # ID=48942_2198;partial=00;start_type=ATG;rbs_motif=GGAG/GAGG;rbs_spacer=5-10bp;gc_cont=0.682
NZ_CP018407.1|GCF_002111025.1_1603        -            301 protocat_beta        TIGR02422    224   1.3e-07   39.5   8.1   1   3   3.1e-05     0.054   20.9   0.9    66    90   127   151   123   154 0.91 # 2080981 # 2081883 # 1 # ID=120713_1603;partial=00;start_type=ATG;rbs_motif=GGAG/GAGG;rbs_spacer=5-10bp;gc_cont=0.682
NZ_CP018407.1|GCF_002111025.1_1603        -            301 protocat_beta        TIGR02422    224   1.3e-07   39.5   8.1   2   3      0.92   1.6e+03    6.1   0.0   118   131   174   187   173   189 0.92 # 2080981 # 2081883 # 1 # ID=120713_1603;partial=00;start_type=ATG;rbs_motif=GGAG/GAGG;rbs_spacer=5-10bp;gc_cont=0.682
NZ_CP018407.1|GCF_002111025.1_1603        -            301 protocat_beta        TIGR02422    224   1.3e-07   39.5   8.1   3   3    0.0042       7.5   13.8   0.2   144   176   211   242   211   242 0.92 # 2080981 # 2081883 # 1 # ID=120713_1603;partial=00;start_type=ATG;rbs_motif=GGAG/GAGG;rbs_spacer=5-10bp;gc_cont=0.682
NZ_CP018409.1|GCF_002111265.1_1317        -            301 protocat_beta        TIGR02422    224   1.3e-07   39.5   8.1   1   3   3.1e-05     0.054   20.9   0.9    66    90   127   151   123   154 0.91 # 1720334 # 1721236 # 1 # ID=69612_1317;partial=00;start_type=ATG;rbs_motif=GGAG/GAGG;rbs_spacer=5-10bp;gc_cont=0.682
NZ_CP018409.1|GCF_002111265.1_1317        -            301 protocat_beta        TIGR02422    224   1.3e-07   39.5   8.1   2   3      0.92   1.6e+03    6.1   0.0   118   131   174   187   173   189 0.92 # 1720334 # 1721236 # 1 # ID=69612_1317;partial=00;start_type=ATG;rbs_motif=GGAG/GAGG;rbs_spacer=5-10bp;gc_cont=0.682
NZ_CP018409.1|GCF_002111265.1_1317        -            301 protocat_beta        TIGR02422    224   1.3e-07   39.5   8.1   3   3    0.0042       7.5   13.8   0.2   144   176   211   242   211   242 0.92 # 1720334 # 1721236 # 1 # ID=69612_1317;partial=00;start_type=ATG;rbs_motif=GGAG/GAGG;rbs_spacer=5-10bp;gc_cont=0.682
NZ_CP018417.1|GCF_002111305.1_1701        -            301 protocat_beta        TIGR02422    224   1.3e-07   39.5   8.1   1   3   3.1e-05     0.054   20.9   0.9    66    90   127   151   123   154 0.91 # 2064459 # 2065361 # -1 # ID=449434_1701;partial=00;start_type=ATG;rbs_motif=GGAG/GAGG;rbs_spacer=5-10bp;gc_cont=0.680
NZ_CP018417.1|GCF_002111305.1_1701        -            301 protocat_beta        TIGR02422    224   1.3e-07   39.5   8.1   2   3      0.92   1.6e+03    6.1   0.0   118   131   174   187   173   189 0.92 # 2064459 # 2065361 # -1 # ID=449434_1701;partial=00;start_type=ATG;rbs_motif=GGAG/GAGG;rbs_spacer=5-10bp;gc_cont=0.680
NZ_CP018417.1|GCF_002111305.1_1701        -            301 protocat_beta        TIGR02422    224   1.3e-07   39.5   8.1   3   3    0.0042       7.5   13.8   0.2   144   176   211   242   211   242 0.92 # 2064459 # 2065361 # -1 # ID=449434_1701;partial=00;start_type=ATG;rbs_motif=GGAG/GAGG;rbs_spacer=5-10bp;gc_cont=0.680
NZ_CP019043.1|GCF_002860065.1_275         -            301 protocat_beta        TIGR02422    224   1.3e-07   39.5   8.1   1   3   3.1e-05     0.054   20.9   0.9    66    90   127   151   123   154 0.91 # 350168 # 351070 # 1 # ID=30088_275;partial=00;start_type=ATG;rbs_motif=GGAG/GAGG;rbs_spacer=5-10bp;gc_cont=0.681
NZ_CP019043.1|GCF_002860065.1_275         -            301 protocat_beta        TIGR02422    224   1.3e-07   39.5   8.1   2   3      0.92   1.6e+03    6.1   0.0   118   131   174   187   173   189 0.92 # 350168 # 351070 # 1 # ID=30088_275;partial=00;start_type=ATG;rbs_motif=GGAG/GAGG;rbs_spacer=5-10bp;gc_cont=0.681
NZ_CP019043.1|GCF_002860065.1_275         -            301 protocat_beta        TIGR02422    224   1.3e-07   39.5   8.1   3   3    0.0042       7.5   13.8   0.2   144   176   211   242   211   242 0.92 # 350168 # 351070 # 1 # ID=30088_275;partial=00;start_type=ATG;rbs_motif=GGAG/GAGG;rbs_spacer=5-10bp;gc_cont=0.681
NZ_CP025265.1|GCF_002843645.1_1857        -            301 protocat_beta        TIGR02422    224   1.3e-07   39.5   8.1   1   3   3.1e-05     0.054   20.9   0.9    66    90   127   151   123   154 0.91 # 2419140 # 2420042 # 1 # ID=445553_1857;partial=00;start_type=ATG;rbs_motif=GGAG/GAGG;rbs_spacer=5-10bp;gc_cont=0.683
NZ_CP025265.1|GCF_002843645.1_1857        -            301 protocat_beta        TIGR02422    224   1.3e-07   39.5   8.1   2   3      0.92   1.6e+03    6.1   0.0   118   131   174   187   173   189 0.92 # 2419140 # 2420042 # 1 # ID=445553_1857;partial=00;start_type=ATG;rbs_motif=GGAG/GAGG;rbs_spacer=5-10bp;gc_cont=0.683
NZ_CP025265.1|GCF_002843645.1_1857        -            301 protocat_beta        TIGR02422    224   1.3e-07   39.5   8.1   3   3    0.0042       7.5   13.8   0.2   144   176   211   242   211   242 0.92 # 2419140 # 2420042 # 1 # ID=445553_1857;partial=00;start_type=ATG;rbs_motif=GGAG/GAGG;rbs_spacer=5-10bp;gc_cont=0.683
NZ_CP025301.1|GCF_003546995.1_938         -            301 protocat_beta        TIGR02422    224   1.3e-07   39.5   8.1   1   3   3.1e-05     0.054   20.9   0.9    66    90   127   151   123   154 0.91 # 1187754 # 1188656 # -1 # ID=384292_938;partial=00;start_type=ATG;rbs_motif=GGAG/GAGG;rbs_spacer=5-10bp;gc_cont=0.679
NZ_CP025301.1|GCF_003546995.1_938         -            301 protocat_beta        TIGR02422    224   1.3e-07   39.5   8.1   2   3      0.92   1.6e+03    6.1   0.0   118   131   174   187   173   189 0.92 # 1187754 # 1188656 # -1 # ID=384292_938;partial=00;start_type=ATG;rbs_motif=GGAG/GAGG;rbs_spacer=5-10bp;gc_cont=0.679
NZ_CP025301.1|GCF_003546995.1_938         -            301 protocat_beta        TIGR02422    224   1.3e-07   39.5   8.1   3   3    0.0042       7.5   13.8   0.2   144   176   211   242   211   242 0.92 # 1187754 # 1188656 # -1 # ID=384292_938;partial=00;start_type=ATG;rbs_motif=GGAG/GAGG;rbs_spacer=5-10bp;gc_cont=0.679
NZ_CP025303.1|GCF_003547055.1_2032        -            301 protocat_beta        TIGR02422    224   1.3e-07   39.5   8.1   1   3   3.1e-05     0.054   20.9   0.9    66    90   127   151   123   154 0.91 # 2592014 # 2592916 # 1 # ID=164038_2032;partial=00;start_type=ATG;rbs_motif=GGAG/GAGG;rbs_spacer=5-10bp;gc_cont=0.681
NZ_CP025303.1|GCF_003547055.1_2032        -            301 protocat_beta        TIGR02422    224   1.3e-07   39.5   8.1   2   3      0.92   1.6e+03    6.1   0.0   118   131   174   187   173   189 0.92 # 2592014 # 2592916 # 1 # ID=164038_2032;partial=00;start_type=ATG;rbs_motif=GGAG/GAGG;rbs_spacer=5-10bp;gc_cont=0.681
NZ_CP025303.1|GCF_003547055.1_2032        -            301 protocat_beta        TIGR02422    224   1.3e-07   39.5   8.1   3   3    0.0042       7.5   13.8   0.2   144   176   211   242   211   242 0.92 # 2592014 # 2592916 # 1 # ID=164038_2032;partial=00;start_type=ATG;rbs_motif=GGAG/GAGG;rbs_spacer=5-10bp;gc_cont=0.681
NZ_CP025307.1|GCF_003547035.1_1945        -            301 protocat_beta        TIGR02422    224   1.3e-07   39.5   8.1   1   3   3.1e-05     0.054   20.9   0.9    66    90   127   151   123   154 0.91 # 2535563 # 2536465 # 1 # ID=122912_1945;partial=00;start_type=ATG;rbs_motif=GGAG/GAGG;rbs_spacer=5-10bp;gc_cont=0.681
NZ_CP025307.1|GCF_003547035.1_1945        -            301 protocat_beta        TIGR02422    224   1.3e-07   39.5   8.1   2   3      0.92   1.6e+03    6.1   0.0   118   131   174   187   173   189 0.92 # 2535563 # 2536465 # 1 # ID=122912_1945;partial=00;start_type=ATG;rbs_motif=GGAG/GAGG;rbs_spacer=5-10bp;gc_cont=0.681
NZ_CP025307.1|GCF_003547035.1_1945        -            301 protocat_beta        TIGR02422    224   1.3e-07   39.5   8.1   3   3    0.0042       7.5   13.8   0.2   144   176   211   242   211   242 0.92 # 2535563 # 2536465 # 1 # ID=122912_1945;partial=00;start_type=ATG;rbs_motif=GGAG/GAGG;rbs_spacer=5-10bp;gc_cont=0.681
NZ_CP033701.1|GCF_003798365.1_828         -            301 protocat_beta        TIGR02422    224   1.3e-07   39.5   8.1   1   3   3.1e-05     0.054   20.9   0.9    66    90   127   151   123   154 0.91 # 1062436 # 1063338 # -1 # ID=184592_828;partial=00;start_type=ATG;rbs_motif=GGAG/GAGG;rbs_spacer=5-10bp;gc_cont=0.679
NZ_CP033701.1|GCF_003798365.1_828         -            301 protocat_beta        TIGR02422    224   1.3e-07   39.5   8.1   2   3      0.92   1.6e+03    6.1   0.0   118   131   174   187   173   189 0.92 # 1062436 # 1063338 # -1 # ID=184592_828;partial=00;start_type=ATG;rbs_motif=GGAG/GAGG;rbs_spacer=5-10bp;gc_cont=0.679
NZ_CP033701.1|GCF_003798365.1_828         -            301 protocat_beta        TIGR02422    224   1.3e-07   39.5   8.1   3   3    0.0042       7.5   13.8   0.2   144   176   211   242   211   242 0.92 # 1062436 # 1063338 # -1 # ID=184592_828;partial=00;start_type=ATG;rbs_motif=GGAG/GAGG;rbs_spacer=5-10bp;gc_cont=0.679
NZ_CP033704.1|GCF_003798245.1_117         -            301 protocat_beta        TIGR02422    224   1.3e-07   39.5   8.1   1   3   3.1e-05     0.054   20.9   0.9    66    90   127   151   123   154 0.91 # 139790 # 140692 # -1 # ID=235333_117;partial=00;start_type=ATG;rbs_motif=GGAG/GAGG;rbs_spacer=5-10bp;gc_cont=0.679
NZ_CP033704.1|GCF_003798245.1_117         -            301 protocat_beta        TIGR02422    224   1.3e-07   39.5   8.1   2   3      0.92   1.6e+03    6.1   0.0   118   131   174   187   173   189 0.92 # 139790 # 140692 # -1 # ID=235333_117;partial=00;start_type=ATG;rbs_motif=GGAG/GAGG;rbs_spacer=5-10bp;gc_cont=0.679
NZ_CP033704.1|GCF_003798245.1_117         -            301 protocat_beta        TIGR02422    224   1.3e-07   39.5   8.1   3   3    0.0042       7.5   13.8   0.2   144   176   211   242   211   242 0.92 # 139790 # 140692 # -1 # ID=235333_117;partial=00;start_type=ATG;rbs_motif=GGAG/GAGG;rbs_spacer=5-10bp;gc_cont=0.679
NZ_CP033706.1|GCF_003798265.1_2084        -            301 protocat_beta        TIGR02422    224   1.3e-07   39.5   8.1   1   3   3.1e-05     0.054   20.9   0.9    66    90   127   151   123   154 0.91 # 2702950 # 2703852 # -1 # ID=341892_2084;partial=00;start_type=ATG;rbs_motif=GGAG/GAGG;rbs_spacer=5-10bp;gc_cont=0.679
NZ_CP033706.1|GCF_003798265.1_2084        -            301 protocat_beta        TIGR02422    224   1.3e-07   39.5   8.1   2   3      0.92   1.6e+03    6.1   0.0   118   131   174   187   173   189 0.92 # 2702950 # 2703852 # -1 # ID=341892_2084;partial=00;start_type=ATG;rbs_motif=GGAG/GAGG;rbs_spacer=5-10bp;gc_cont=0.679
NZ_CP033706.1|GCF_003798265.1_2084        -            301 protocat_beta        TIGR02422    224   1.3e-07   39.5   8.1   3   3    0.0042       7.5   13.8   0.2   144   176   211   242   211   242 0.92 # 2702950 # 2703852 # -1 # ID=341892_2084;partial=00;start_type=ATG;rbs_motif=GGAG/GAGG;rbs_spacer=5-10bp;gc_cont=0.679
NZ_CP036451.1|GCF_004323015.1_1937        -            301 protocat_beta        TIGR02422    224   1.3e-07   39.5   8.1   1   3   3.1e-05     0.054   20.9   0.9    66    90   127   151   123   154 0.91 # 2504701 # 2505603 # 1 # ID=237045_1937;partial=00;start_type=ATG;rbs_motif=GGAG/GAGG;rbs_spacer=5-10bp;gc_cont=0.682
NZ_CP036451.1|GCF_004323015.1_1937        -            301 protocat_beta        TIGR02422    224   1.3e-07   39.5   8.1   2   3      0.92   1.6e+03    6.1   0.0   118   131   174   187   173   189 0.92 # 2504701 # 2505603 # 1 # ID=237045_1937;partial=00;start_type=ATG;rbs_motif=GGAG/GAGG;rbs_spacer=5-10bp;gc_cont=0.682
NZ_CP036451.1|GCF_004323015.1_1937        -            301 protocat_beta        TIGR02422    224   1.3e-07   39.5   8.1   3   3    0.0042       7.5   13.8   0.2   144   176   211   242   211   242 0.92 # 2504701 # 2505603 # 1 # ID=237045_1937;partial=00;start_type=ATG;rbs_motif=GGAG/GAGG;rbs_spacer=5-10bp;gc_cont=0.682
NZ_CP037969.1|GCF_004367685.1_1959        -            301 protocat_beta        TIGR02422    224   1.3e-07   39.5   8.1   1   3   3.1e-05     0.054   20.9   0.9    66    90   127   151   123   154 0.91 # 2521474 # 2522376 # 1 # ID=284140_1959;partial=00;start_type=ATG;rbs_motif=GGAG/GAGG;rbs_spacer=5-10bp;gc_cont=0.682
NZ_CP037969.1|GCF_004367685.1_1959        -            301 protocat_beta        TIGR02422    224   1.3e-07   39.5   8.1   2   3      0.92   1.6e+03    6.1   0.0   118   131   174   187   173   189 0.92 # 2521474 # 2522376 # 1 # ID=284140_1959;partial=00;start_type=ATG;rbs_motif=GGAG/GAGG;rbs_spacer=5-10bp;gc_cont=0.682
NZ_CP037969.1|GCF_004367685.1_1959        -            301 protocat_beta        TIGR02422    224   1.3e-07   39.5   8.1   3   3    0.0042       7.5   13.8   0.2   144   176   211   242   211   242 0.92 # 2521474 # 2522376 # 1 # ID=284140_1959;partial=00;start_type=ATG;rbs_motif=GGAG/GAGG;rbs_spacer=5-10bp;gc_cont=0.682
NZ_CP037975.1|GCF_004367705.1_1925        -            301 protocat_beta        TIGR02422    224   1.3e-07   39.5   8.1   1   3   3.1e-05     0.054   20.9   0.9    66    90   127   151   123   154 0.91 # 2496061 # 2496963 # 1 # ID=470402_1925;partial=00;start_type=ATG;rbs_motif=GGAG/GAGG;rbs_spacer=5-10bp;gc_cont=0.680
NZ_CP037975.1|GCF_004367705.1_1925        -            301 protocat_beta        TIGR02422    224   1.3e-07   39.5   8.1   2   3      0.92   1.6e+03    6.1   0.0   118   131   174   187   173   189 0.92 # 2496061 # 2496963 # 1 # ID=470402_1925;partial=00;start_type=ATG;rbs_motif=GGAG/GAGG;rbs_spacer=5-10bp;gc_cont=0.680
NZ_CP037975.1|GCF_004367705.1_1925        -            301 protocat_beta        TIGR02422    224   1.3e-07   39.5   8.1   3   3    0.0042       7.5   13.8   0.2   144   176   211   242   211   242 0.92 # 2496061 # 2496963 # 1 # ID=470402_1925;partial=00;start_type=ATG;rbs_motif=GGAG/GAGG;rbs_spacer=5-10bp;gc_cont=0.680
NZ_CP038806.1|GCF_004842085.1_1501        -            301 protocat_beta        TIGR02422    224   1.3e-07   39.5   8.1   1   3   3.1e-05     0.054   20.9   0.9    66    90   127   151   123   154 0.91 # 1834805 # 1835707 # -1 # ID=2237_1501;partial=00;start_type=ATG;rbs_motif=GGAG/GAGG;rbs_spacer=5-10bp;gc_cont=0.679
NZ_CP038806.1|GCF_004842085.1_1501        -            301 protocat_beta        TIGR02422    224   1.3e-07   39.5   8.1   2   3      0.92   1.6e+03    6.1   0.0   118   131   174   187   173   189 0.92 # 1834805 # 1835707 # -1 # ID=2237_1501;partial=00;start_type=ATG;rbs_motif=GGAG/GAGG;rbs_spacer=5-10bp;gc_cont=0.679
NZ_CP038806.1|GCF_004842085.1_1501        -            301 protocat_beta        TIGR02422    224   1.3e-07   39.5   8.1   3   3    0.0042       7.5   13.8   0.2   144   176   211   242   211   242 0.92 # 1834805 # 1835707 # -1 # ID=2237_1501;partial=00;start_type=ATG;rbs_motif=GGAG/GAGG;rbs_spacer=5-10bp;gc_cont=0.679
NZ_CSJU01000018.1|GCF_001212265.1_6       -            301 protocat_beta        TIGR02422    224   1.3e-07   39.5   8.1   1   3   3.1e-05     0.054   20.9   0.9    66    90   127   151   123   154 0.91 # 3549 # 4451 # -1 # ID=290685_6;partial=00;start_type=ATG;rbs_motif=GGAG/GAGG;rbs_spacer=5-10bp;gc_cont=0.679
NZ_CSJU01000018.1|GCF_001212265.1_6       -            301 protocat_beta        TIGR02422    224   1.3e-07   39.5   8.1   2   3      0.92   1.6e+03    6.1   0.0   118   131   174   187   173   189 0.92 # 3549 # 4451 # -1 # ID=290685_6;partial=00;start_type=ATG;rbs_motif=GGAG/GAGG;rbs_spacer=5-10bp;gc_cont=0.679
NZ_CSJU01000018.1|GCF_001212265.1_6       -            301 protocat_beta        TIGR02422    224   1.3e-07   39.5   8.1   3   3    0.0042       7.5   13.8   0.2   144   176   211   242   211   242 0.92 # 3549 # 4451 # -1 # ID=290685_6;partial=00;start_type=ATG;rbs_motif=GGAG/GAGG;rbs_spacer=5-10bp;gc_cont=0.679
NZ_CSKA01000017.1|GCF_001209525.1_131     -            301 protocat_beta        TIGR02422    224   1.3e-07   39.5   8.1   1   3   3.1e-05     0.054   20.9   0.9    66    90   127   151   123   154 0.91 # 147813 # 148715 # 1 # ID=276257_131;partial=00;start_type=ATG;rbs_motif=GGAG/GAGG;rbs_spacer=5-10bp;gc_cont=0.681
NZ_CSKA01000017.1|GCF_001209525.1_131     -            301 protocat_beta        TIGR02422    224   1.3e-07   39.5   8.1   2   3      0.92   1.6e+03    6.1   0.0   118   131   174   187   173   189 0.92 # 147813 # 148715 # 1 # ID=276257_131;partial=00;start_type=ATG;rbs_motif=GGAG/GAGG;rbs_spacer=5-10bp;gc_cont=0.681
NZ_CSKA01000017.1|GCF_001209525.1_131     -            301 protocat_beta        TIGR02422    224   1.3e-07   39.5   8.1   3   3    0.0042       7.5   13.8   0.2   144   176   211   242   211   242 0.92 # 147813 # 148715 # 1 # ID=276257_131;partial=00;start_type=ATG;rbs_motif=GGAG/GAGG;rbs_spacer=5-10bp;gc_cont=0.681
NZ_CSKB01000008.1|GCF_001203375.1_21      -            301 protocat_beta        TIGR02422    224   1.3e-07   39.5   8.1   1   3   3.1e-05     0.054   20.9   0.9    66    90   127   151   123   154 0.91 # 21152 # 22054 # -1 # ID=343675_21;partial=00;start_type=ATG;rbs_motif=GGAG/GAGG;rbs_spacer=5-10bp;gc_cont=0.680
NZ_CSKB01000008.1|GCF_001203375.1_21      -            301 protocat_beta        TIGR02422    224   1.3e-07   39.5   8.1   2   3      0.92   1.6e+03    6.1   0.0   118   131   174   187   173   189 0.92 # 21152 # 22054 # -1 # ID=343675_21;partial=00;start_type=ATG;rbs_motif=GGAG/GAGG;rbs_spacer=5-10bp;gc_cont=0.680
NZ_CSKB01000008.1|GCF_001203375.1_21      -            301 protocat_beta        TIGR02422    224   1.3e-07   39.5   8.1   3   3    0.0042       7.5   13.8   0.2   144   176   211   242   211   242 0.92 # 21152 # 22054 # -1 # ID=343675_21;partial=00;start_type=ATG;rbs_motif=GGAG/GAGG;rbs_spacer=5-10bp;gc_cont=0.680
NZ_CSKC01000006.1|GCF_001204455.1_131     -            301 protocat_beta        TIGR02422    224   1.3e-07   39.5   8.1   1   3   3.1e-05     0.054   20.9   0.9    66    90   127   151   123   154 0.91 # 147384 # 148286 # 1 # ID=62676_131;partial=00;start_type=ATG;rbs_motif=GGAG/GAGG;rbs_spacer=5-10bp;gc_cont=0.681
NZ_CSKC01000006.1|GCF_001204455.1_131     -            301 protocat_beta        TIGR02422    224   1.3e-07   39.5   8.1   2   3      0.92   1.6e+03    6.1   0.0   118   131   174   187   173   189 0.92 # 147384 # 148286 # 1 # ID=62676_131;partial=00;start_type=ATG;rbs_motif=GGAG/GAGG;rbs_spacer=5-10bp;gc_cont=0.681
NZ_CSKC01000006.1|GCF_001204455.1_131     -            301 protocat_beta        TIGR02422    224   1.3e-07   39.5   8.1   3   3    0.0042       7.5   13.8   0.2   144   176   211   242   211   242 0.92 # 147384 # 148286 # 1 # ID=62676_131;partial=00;start_type=ATG;rbs_motif=GGAG/GAGG;rbs_spacer=5-10bp;gc_cont=0.681
NZ_CSKD01000018.1|GCF_001193375.1_6       -            301 protocat_beta        TIGR02422    224   1.3e-07   39.5   8.1   1   3   3.1e-05     0.054   20.9   0.9    66    90   127   151   123   154 0.91 # 3547 # 4449 # -1 # ID=47141_6;partial=00;start_type=ATG;rbs_motif=GGAG/GAGG;rbs_spacer=5-10bp;gc_cont=0.679
NZ_CSKD01000018.1|GCF_001193375.1_6       -            301 protocat_beta        TIGR02422    224   1.3e-07   39.5   8.1   2   3      0.92   1.6e+03    6.1   0.0   118   131   174   187   173   189 0.92 # 3547 # 4449 # -1 # ID=47141_6;partial=00;start_type=ATG;rbs_motif=GGAG/GAGG;rbs_spacer=5-10bp;gc_cont=0.679
NZ_CSKD01000018.1|GCF_001193375.1_6       -            301 protocat_beta        TIGR02422    224   1.3e-07   39.5   8.1   3   3    0.0042       7.5   13.8   0.2   144   176   211   242   211   242 0.92 # 3547 # 4449 # -1 # ID=47141_6;partial=00;start_type=ATG;rbs_motif=GGAG/GAGG;rbs_spacer=5-10bp;gc_cont=0.679
NZ_CSKE01000029.1|GCF_001210645.1_6       -            301 protocat_beta        TIGR02422    224   1.3e-07   39.5   8.1   1   3   3.1e-05     0.054   20.9   0.9    66    90   127   151   123   154 0.91 # 3518 # 4420 # -1 # ID=251450_6;partial=00;start_type=ATG;rbs_motif=GGAG/GAGG;rbs_spacer=5-10bp;gc_cont=0.680
NZ_CSKE01000029.1|GCF_001210645.1_6       -            301 protocat_beta        TIGR02422    224   1.3e-07   39.5   8.1   2   3      0.92   1.6e+03    6.1   0.0   118   131   174   187   173   189 0.92 # 3518 # 4420 # -1 # ID=251450_6;partial=00;start_type=ATG;rbs_motif=GGAG/GAGG;rbs_spacer=5-10bp;gc_cont=0.680
NZ_CSKE01000029.1|GCF_001210645.1_6       -            301 protocat_beta        TIGR02422    224   1.3e-07   39.5   8.1   3   3    0.0042       7.5   13.8   0.2   144   176   211   242   211   242 0.92 # 3518 # 4420 # -1 # ID=251450_6;partial=00;start_type=ATG;rbs_motif=GGAG/GAGG;rbs_spacer=5-10bp;gc_cont=0.680
NZ_CSKF01000008.1|GCF_001262275.1_270     -            301 protocat_beta        TIGR02422    224   1.3e-07   39.5   8.1   1   3   3.1e-05     0.054   20.9   0.9    66    90   127   151   123   154 0.91 # 320691 # 321593 # 1 # ID=388323_270;partial=00;start_type=ATG;rbs_motif=GGAG/GAGG;rbs_spacer=5-10bp;gc_cont=0.682
NZ_CSKF01000008.1|GCF_001262275.1_270     -            301 protocat_beta        TIGR02422    224   1.3e-07   39.5   8.1   2   3      0.92   1.6e+03    6.1   0.0   118   131   174   187   173   189 0.92 # 320691 # 321593 # 1 # ID=388323_270;partial=00;start_type=ATG;rbs_motif=GGAG/GAGG;rbs_spacer=5-10bp;gc_cont=0.682
NZ_CSKF01000008.1|GCF_001262275.1_270     -            301 protocat_beta        TIGR02422    224   1.3e-07   39.5   8.1   3   3    0.0042       7.5   13.8   0.2   144   176   211   242   211   242 0.92 # 320691 # 321593 # 1 # ID=388323_270;partial=00;start_type=ATG;rbs_motif=GGAG/GAGG;rbs_spacer=5-10bp;gc_cont=0.682
NZ_CSKG01000020.1|GCF_001194905.1_51      -            301 protocat_beta        TIGR02422    224   1.3e-07   39.5   8.1   1   3   3.1e-05     0.054   20.9   0.9    66    90   127   151   123   154 0.91 # 62163 # 63065 # 1 # ID=449663_51;partial=00;start_type=ATG;rbs_motif=GGAG/GAGG;rbs_spacer=5-10bp;gc_cont=0.682
NZ_CSKG01000020.1|GCF_001194905.1_51      -            301 protocat_beta        TIGR02422    224   1.3e-07   39.5   8.1   2   3      0.92   1.6e+03    6.1   0.0   118   131   174   187   173   189 0.92 # 62163 # 63065 # 1 # ID=449663_51;partial=00;start_type=ATG;rbs_motif=GGAG/GAGG;rbs_spacer=5-10bp;gc_cont=0.682
NZ_CSKG01000020.1|GCF_001194905.1_51      -            301 protocat_beta        TIGR02422    224   1.3e-07   39.5   8.1   3   3    0.0042       7.5   13.8   0.2   144   176   211   242   211   242 0.92 # 62163 # 63065 # 1 # ID=449663_51;partial=00;start_type=ATG;rbs_motif=GGAG/GAGG;rbs_spacer=5-10bp;gc_cont=0.682
NZ_CSKH01000016.1|GCF_001210025.1_131     -            301 protocat_beta        TIGR02422    224   1.3e-07   39.5   8.1   1   3   3.1e-05     0.054   20.9   0.9    66    90   127   151   123   154 0.91 # 147439 # 148341 # 1 # ID=279494_131;partial=00;start_type=ATG;rbs_motif=GGAG/GAGG;rbs_spacer=5-10bp;gc_cont=0.681
NZ_CSKH01000016.1|GCF_001210025.1_131     -            301 protocat_beta        TIGR02422    224   1.3e-07   39.5   8.1   2   3      0.92   1.6e+03    6.1   0.0   118   131   174   187   173   189 0.92 # 147439 # 148341 # 1 # ID=279494_131;partial=00;start_type=ATG;rbs_motif=GGAG/GAGG;rbs_spacer=5-10bp;gc_cont=0.681
NZ_CSKH01000016.1|GCF_001210025.1_131     -            301 protocat_beta        TIGR02422    224   1.3e-07   39.5   8.1   3   3    0.0042       7.5   13.8   0.2   144   176   211   242   211   242 0.92 # 147439 # 148341 # 1 # ID=279494_131;partial=00;start_type=ATG;rbs_motif=GGAG/GAGG;rbs_spacer=5-10bp;gc_cont=0.681
NZ_CSKI01000009.1|GCF_001211385.1_271     -            301 protocat_beta        TIGR02422    224   1.3e-07   39.5   8.1   1   3   3.1e-05     0.054   20.9   0.9    66    90   127   151   123   154 0.91 # 323014 # 323916 # 1 # ID=30559_271;partial=00;start_type=ATG;rbs_motif=GGAG/GAGG;rbs_spacer=5-10bp;gc_cont=0.681
NZ_CSKI01000009.1|GCF_001211385.1_271     -            301 protocat_beta        TIGR02422    224   1.3e-07   39.5   8.1   2   3      0.92   1.6e+03    6.1   0.0   118   131   174   187   173   189 0.92 # 323014 # 323916 # 1 # ID=30559_271;partial=00;start_type=ATG;rbs_motif=GGAG/GAGG;rbs_spacer=5-10bp;gc_cont=0.681
NZ_CSKI01000009.1|GCF_001211385.1_271     -            301 protocat_beta        TIGR02422    224   1.3e-07   39.5   8.1   3   3    0.0042       7.5   13.8   0.2   144   176   211   242   211   242 0.92 # 323014 # 323916 # 1 # ID=30559_271;partial=00;start_type=ATG;rbs_motif=GGAG/GAGG;rbs_spacer=5-10bp;gc_cont=0.681
NZ_CSKJ01000019.1|GCF_001199035.1_6       -            301 protocat_beta        TIGR02422    224   1.3e-07   39.5   8.1   1   3   3.1e-05     0.054   20.9   0.9    66    90   127   151   123   154 0.91 # 3546 # 4448 # -1 # ID=54636_6;partial=00;start_type=ATG;rbs_motif=GGAG/GAGG;rbs_spacer=5-10bp;gc_cont=0.679
NZ_CSKJ01000019.1|GCF_001199035.1_6       -            301 protocat_beta        TIGR02422    224   1.3e-07   39.5   8.1   2   3      0.92   1.6e+03    6.1   0.0   118   131   174   187   173   189 0.92 # 3546 # 4448 # -1 # ID=54636_6;partial=00;start_type=ATG;rbs_motif=GGAG/GAGG;rbs_spacer=5-10bp;gc_cont=0.679
NZ_CSKJ01000019.1|GCF_001199035.1_6       -            301 protocat_beta        TIGR02422    224   1.3e-07   39.5   8.1   3   3    0.0042       7.5   13.8   0.2   144   176   211   242   211   242 0.92 # 3546 # 4448 # -1 # ID=54636_6;partial=00;start_type=ATG;rbs_motif=GGAG/GAGG;rbs_spacer=5-10bp;gc_cont=0.679
NZ_CSKK01000017.1|GCF_001203735.1_131     -            301 protocat_beta        TIGR02422    224   1.3e-07   39.5   8.1   1   3   3.1e-05     0.054   20.9   0.9    66    90   127   151   123   154 0.91 # 147244 # 148146 # 1 # ID=147567_131;partial=00;start_type=ATG;rbs_motif=GGAG/GAGG;rbs_spacer=5-10bp;gc_cont=0.682
NZ_CSKK01000017.1|GCF_001203735.1_131     -            301 protocat_beta        TIGR02422    224   1.3e-07   39.5   8.1   2   3      0.92   1.6e+03    6.1   0.0   118   131   174   187   173   189 0.92 # 147244 # 148146 # 1 # ID=147567_131;partial=00;start_type=ATG;rbs_motif=GGAG/GAGG;rbs_spacer=5-10bp;gc_cont=0.682
NZ_CSKK01000017.1|GCF_001203735.1_131     -            301 protocat_beta        TIGR02422    224   1.3e-07   39.5   8.1   3   3    0.0042       7.5   13.8   0.2   144   176   211   242   211   242 0.92 # 147244 # 148146 # 1 # ID=147567_131;partial=00;start_type=ATG;rbs_motif=GGAG/GAGG;rbs_spacer=5-10bp;gc_cont=0.682
NZ_CSKL01000020.1|GCF_001207035.1_6       -            301 protocat_beta        TIGR02422    224   1.3e-07   39.5   8.1   1   3   3.1e-05     0.054   20.9   0.9    66    90   127   151   123   154 0.91 # 3545 # 4447 # -1 # ID=338841_6;partial=00;start_type=ATG;rbs_motif=GGAG/GAGG;rbs_spacer=5-10bp;gc_cont=0.679
NZ_CSKL01000020.1|GCF_001207035.1_6       -            301 protocat_beta        TIGR02422    224   1.3e-07   39.5   8.1   2   3      0.92   1.6e+03    6.1   0.0   118   131   174   187   173   189 0.92 # 3545 # 4447 # -1 # ID=338841_6;partial=00;start_type=ATG;rbs_motif=GGAG/GAGG;rbs_spacer=5-10bp;gc_cont=0.679
NZ_CSKL01000020.1|GCF_001207035.1_6       -            301 protocat_beta        TIGR02422    224   1.3e-07   39.5   8.1   3   3    0.0042       7.5   13.8   0.2   144   176   211   242   211   242 0.92 # 3545 # 4447 # -1 # ID=338841_6;partial=00;start_type=ATG;rbs_motif=GGAG/GAGG;rbs_spacer=5-10bp;gc_cont=0.679
NZ_CSKM01000005.1|GCF_001212405.1_6       -            301 protocat_beta        TIGR02422    224   1.3e-07   39.5   8.1   1   3   3.1e-05     0.054   20.9   0.9    66    90   127   151   123   154 0.91 # 3529 # 4431 # -1 # ID=446021_6;partial=00;start_type=ATG;rbs_motif=GGAG/GAGG;rbs_spacer=5-10bp;gc_cont=0.679
NZ_CSKM01000005.1|GCF_001212405.1_6       -            301 protocat_beta        TIGR02422    224   1.3e-07   39.5   8.1   2   3      0.92   1.6e+03    6.1   0.0   118   131   174   187   173   189 0.92 # 3529 # 4431 # -1 # ID=446021_6;partial=00;start_type=ATG;rbs_motif=GGAG/GAGG;rbs_spacer=5-10bp;gc_cont=0.679
NZ_CSKM01000005.1|GCF_001212405.1_6       -            301 protocat_beta        TIGR02422    224   1.3e-07   39.5   8.1   3   3    0.0042       7.5   13.8   0.2   144   176   211   242   211   242 0.92 # 3529 # 4431 # -1 # ID=446021_6;partial=00;start_type=ATG;rbs_motif=GGAG/GAGG;rbs_spacer=5-10bp;gc_cont=0.679
NZ_CSKN01000008.1|GCF_001199735.1_270     -            301 protocat_beta        TIGR02422    224   1.3e-07   39.5   8.1   1   3   3.1e-05     0.054   20.9   0.9    66    90   127   151   123   154 0.91 # 322882 # 323784 # 1 # ID=414546_270;partial=00;start_type=ATG;rbs_motif=GGAG/GAGG;rbs_spacer=5-10bp;gc_cont=0.682
NZ_CSKN01000008.1|GCF_001199735.1_270     -            301 protocat_beta        TIGR02422    224   1.3e-07   39.5   8.1   2   3      0.92   1.6e+03    6.1   0.0   118   131   174   187   173   189 0.92 # 322882 # 323784 # 1 # ID=414546_270;partial=00;start_type=ATG;rbs_motif=GGAG/GAGG;rbs_spacer=5-10bp;gc_cont=0.682
NZ_CSKN01000008.1|GCF_001199735.1_270     -            301 protocat_beta        TIGR02422    224   1.3e-07   39.5   8.1   3   3    0.0042       7.5   13.8   0.2   144   176   211   242   211   242 0.92 # 322882 # 323784 # 1 # ID=414546_270;partial=00;start_type=ATG;rbs_motif=GGAG/GAGG;rbs_spacer=5-10bp;gc_cont=0.682
NZ_CSKO01000019.1|GCF_001207785.1_131     -            301 protocat_beta        TIGR02422    224   1.3e-07   39.5   8.1   1   3   3.1e-05     0.054   20.9   0.9    66    90   127   151   123   154 0.91 # 147194 # 148096 # 1 # ID=178499_131;partial=00;start_type=ATG;rbs_motif=GGAG/GAGG;rbs_spacer=5-10bp;gc_cont=0.681
NZ_CSKO01000019.1|GCF_001207785.1_131     -            301 protocat_beta        TIGR02422    224   1.3e-07   39.5   8.1   2   3      0.92   1.6e+03    6.1   0.0   118   131   174   187   173   189 0.92 # 147194 # 148096 # 1 # ID=178499_131;partial=00;start_type=ATG;rbs_motif=GGAG/GAGG;rbs_spacer=5-10bp;gc_cont=0.681
NZ_CSKO01000019.1|GCF_001207785.1_131     -            301 protocat_beta        TIGR02422    224   1.3e-07   39.5   8.1   3   3    0.0042       7.5   13.8   0.2   144   176   211   242   211   242 0.92 # 147194 # 148096 # 1 # ID=178499_131;partial=00;start_type=ATG;rbs_motif=GGAG/GAGG;rbs_spacer=5-10bp;gc_cont=0.681
NZ_CSKP01000004.1|GCF_001212705.1_6       -            301 protocat_beta        TIGR02422    224   1.3e-07   39.5   8.1   1   3   3.1e-05     0.054   20.9   0.9    66    90   127   151   123   154 0.91 # 3518 # 4420 # -1 # ID=184691_6;partial=00;start_type=ATG;rbs_motif=GGAG/GAGG;rbs_spacer=5-10bp;gc_cont=0.679
NZ_CSKP01000004.1|GCF_001212705.1_6       -            301 protocat_beta        TIGR02422    224   1.3e-07   39.5   8.1   2   3      0.92   1.6e+03    6.1   0.0   118   131   174   187   173   189 0.92 # 3518 # 4420 # -1 # ID=184691_6;partial=00;start_type=ATG;rbs_motif=GGAG/GAGG;rbs_spacer=5-10bp;gc_cont=0.679
NZ_CSKP01000004.1|GCF_001212705.1_6       -            301 protocat_beta        TIGR02422    224   1.3e-07   39.5   8.1   3   3    0.0042       7.5   13.8   0.2   144   176   211   242   211   242 0.92 # 3518 # 4420 # -1 # ID=184691_6;partial=00;start_type=ATG;rbs_motif=GGAG/GAGG;rbs_spacer=5-10bp;gc_cont=0.679
NZ_CSKQ01000020.1|GCF_001208265.1_131     -            301 protocat_beta        TIGR02422    224   1.3e-07   39.5   8.1   1   3   3.1e-05     0.054   20.9   0.9    66    90   127   151   123   154 0.91 # 147279 # 148181 # 1 # ID=80515_131;partial=00;start_type=ATG;rbs_motif=GGAG/GAGG;rbs_spacer=5-10bp;gc_cont=0.682
NZ_CSKQ01000020.1|GCF_001208265.1_131     -            301 protocat_beta        TIGR02422    224   1.3e-07   39.5   8.1   2   3      0.92   1.6e+03    6.1   0.0   118   131   174   187   173   189 0.92 # 147279 # 148181 # 1 # ID=80515_131;partial=00;start_type=ATG;rbs_motif=GGAG/GAGG;rbs_spacer=5-10bp;gc_cont=0.682
NZ_CSKQ01000020.1|GCF_001208265.1_131     -            301 protocat_beta        TIGR02422    224   1.3e-07   39.5   8.1   3   3    0.0042       7.5   13.8   0.2   144   176   211   242   211   242 0.92 # 147279 # 148181 # 1 # ID=80515_131;partial=00;start_type=ATG;rbs_motif=GGAG/GAGG;rbs_spacer=5-10bp;gc_cont=0.682
NZ_CSKR01000027.1|GCF_001197955.1_52      -            301 protocat_beta        TIGR02422    224   1.3e-07   39.5   8.1   1   3   3.1e-05     0.054   20.9   0.9    66    90   127   151   123   154 0.91 # 62126 # 63028 # 1 # ID=482134_52;partial=00;start_type=ATG;rbs_motif=GGAG/GAGG;rbs_spacer=5-10bp;gc_cont=0.682
NZ_CSKR01000027.1|GCF_001197955.1_52      -            301 protocat_beta        TIGR02422    224   1.3e-07   39.5   8.1   2   3      0.92   1.6e+03    6.1   0.0   118   131   174   187   173   189 0.92 # 62126 # 63028 # 1 # ID=482134_52;partial=00;start_type=ATG;rbs_motif=GGAG/GAGG;rbs_spacer=5-10bp;gc_cont=0.682
NZ_CSKR01000027.1|GCF_001197955.1_52      -            301 protocat_beta        TIGR02422    224   1.3e-07   39.5   8.1   3   3    0.0042       7.5   13.8   0.2   144   176   211   242   211   242 0.92 # 62126 # 63028 # 1 # ID=482134_52;partial=00;start_type=ATG;rbs_motif=GGAG/GAGG;rbs_spacer=5-10bp;gc_cont=0.682
NZ_CSKS01000028.1|GCF_001204155.1_6       -            301 protocat_beta        TIGR02422    224   1.3e-07   39.5   8.1   1   3   3.1e-05     0.054   20.9   0.9    66    90   127   151   123   154 0.91 # 3511 # 4413 # -1 # ID=120747_6;partial=00;start_type=ATG;rbs_motif=GGAG/GAGG;rbs_spacer=5-10bp;gc_cont=0.680
NZ_CSKS01000028.1|GCF_001204155.1_6       -            301 protocat_beta        TIGR02422    224   1.3e-07   39.5   8.1   2   3      0.92   1.6e+03    6.1   0.0   118   131   174   187   173   189 0.92 # 3511 # 4413 # -1 # ID=120747_6;partial=00;start_type=ATG;rbs_motif=GGAG/GAGG;rbs_spacer=5-10bp;gc_cont=0.680
NZ_CSKS01000028.1|GCF_001204155.1_6       -            301 protocat_beta        TIGR02422    224   1.3e-07   39.5   8.1   3   3    0.0042       7.5   13.8   0.2   144   176   211   242   211   242 0.92 # 3511 # 4413 # -1 # ID=120747_6;partial=00;start_type=ATG;rbs_motif=GGAG/GAGG;rbs_spacer=5-10bp;gc_cont=0.680
NZ_CSKT01000008.1|GCF_001199855.1_270     -            301 protocat_beta        TIGR02422    224   1.3e-07   39.5   8.1   1   3   3.1e-05     0.054   20.9   0.9    66    90   127   151   123   154 0.91 # 322961 # 323863 # 1 # ID=441163_270;partial=00;start_type=ATG;rbs_motif=GGAG/GAGG;rbs_spacer=5-10bp;gc_cont=0.682
NZ_CSKT01000008.1|GCF_001199855.1_270     -            301 protocat_beta        TIGR02422    224   1.3e-07   39.5   8.1   2   3      0.92   1.6e+03    6.1   0.0   118   131   174   187   173   189 0.92 # 322961 # 323863 # 1 # ID=441163_270;partial=00;start_type=ATG;rbs_motif=GGAG/GAGG;rbs_spacer=5-10bp;gc_cont=0.682
NZ_CSKT01000008.1|GCF_001199855.1_270     -            301 protocat_beta        TIGR02422    224   1.3e-07   39.5   8.1   3   3    0.0042       7.5   13.8   0.2   144   176   211   242   211   242 0.92 # 322961 # 323863 # 1 # ID=441163_270;partial=00;start_type=ATG;rbs_motif=GGAG/GAGG;rbs_spacer=5-10bp;gc_cont=0.682
NZ_CSKU01000029.1|GCF_001195465.1_51      -            301 protocat_beta        TIGR02422    224   1.3e-07   39.5   8.1   1   3   3.1e-05     0.054   20.9   0.9    66    90   127   151   123   154 0.91 # 62127 # 63029 # 1 # ID=266425_51;partial=00;start_type=ATG;rbs_motif=GGAG/GAGG;rbs_spacer=5-10bp;gc_cont=0.682
NZ_CSKU01000029.1|GCF_001195465.1_51      -            301 protocat_beta        TIGR02422    224   1.3e-07   39.5   8.1   2   3      0.92   1.6e+03    6.1   0.0   118   131   174   187   173   189 0.92 # 62127 # 63029 # 1 # ID=266425_51;partial=00;start_type=ATG;rbs_motif=GGAG/GAGG;rbs_spacer=5-10bp;gc_cont=0.682
NZ_CSKU01000029.1|GCF_001195465.1_51      -            301 protocat_beta        TIGR02422    224   1.3e-07   39.5   8.1   3   3    0.0042       7.5   13.8   0.2   144   176   211   242   211   242 0.92 # 62127 # 63029 # 1 # ID=266425_51;partial=00;start_type=ATG;rbs_motif=GGAG/GAGG;rbs_spacer=5-10bp;gc_cont=0.682
NZ_CSKV01000006.1|GCF_001212185.1_6       -            301 protocat_beta        TIGR02422    224   1.3e-07   39.5   8.1   1   3   3.1e-05     0.054   20.9   0.9    66    90   127   151   123   154 0.91 # 3519 # 4421 # -1 # ID=196173_6;partial=00;start_type=ATG;rbs_motif=GGAG/GAGG;rbs_spacer=5-10bp;gc_cont=0.679
NZ_CSKV01000006.1|GCF_001212185.1_6       -            301 protocat_beta        TIGR02422    224   1.3e-07   39.5   8.1   2   3      0.92   1.6e+03    6.1   0.0   118   131   174   187   173   189 0.92 # 3519 # 4421 # -1 # ID=196173_6;partial=00;start_type=ATG;rbs_motif=GGAG/GAGG;rbs_spacer=5-10bp;gc_cont=0.679
NZ_CSKV01000006.1|GCF_001212185.1_6       -            301 protocat_beta        TIGR02422    224   1.3e-07   39.5   8.1   3   3    0.0042       7.5   13.8   0.2   144   176   211   242   211   242 0.92 # 3519 # 4421 # -1 # ID=196173_6;partial=00;start_type=ATG;rbs_motif=GGAG/GAGG;rbs_spacer=5-10bp;gc_cont=0.679
NZ_CSKW01000027.1|GCF_001211245.1_6       -            301 protocat_beta        TIGR02422    224   1.3e-07   39.5   8.1   1   3   3.1e-05     0.054   20.9   0.9    66    90   127   151   123   154 0.91 # 3528 # 4430 # -1 # ID=156197_6;partial=00;start_type=ATG;rbs_motif=GGAG/GAGG;rbs_spacer=5-10bp;gc_cont=0.680
NZ_CSKW01000027.1|GCF_001211245.1_6       -            301 protocat_beta        TIGR02422    224   1.3e-07   39.5   8.1   2   3      0.92   1.6e+03    6.1   0.0   118   131   174   187   173   189 0.92 # 3528 # 4430 # -1 # ID=156197_6;partial=00;start_type=ATG;rbs_motif=GGAG/GAGG;rbs_spacer=5-10bp;gc_cont=0.680
NZ_CSKW01000027.1|GCF_001211245.1_6       -            301 protocat_beta        TIGR02422    224   1.3e-07   39.5   8.1   3   3    0.0042       7.5   13.8   0.2   144   176   211   242   211   242 0.92 # 3528 # 4430 # -1 # ID=156197_6;partial=00;start_type=ATG;rbs_motif=GGAG/GAGG;rbs_spacer=5-10bp;gc_cont=0.680
NZ_CSKX01000004.1|GCF_001212465.1_6       -            301 protocat_beta        TIGR02422    224   1.3e-07   39.5   8.1   1   3   3.1e-05     0.054   20.9   0.9    66    90   127   151   123   154 0.91 # 3528 # 4430 # -1 # ID=484197_6;partial=00;start_type=ATG;rbs_motif=GGAG/GAGG;rbs_spacer=5-10bp;gc_cont=0.679
NZ_CSKX01000004.1|GCF_001212465.1_6       -            301 protocat_beta        TIGR02422    224   1.3e-07   39.5   8.1   2   3      0.92   1.6e+03    6.1   0.0   118   131   174   187   173   189 0.92 # 3528 # 4430 # -1 # ID=484197_6;partial=00;start_type=ATG;rbs_motif=GGAG/GAGG;rbs_spacer=5-10bp;gc_cont=0.679
NZ_CSKX01000004.1|GCF_001212465.1_6       -            301 protocat_beta        TIGR02422    224   1.3e-07   39.5   8.1   3   3    0.0042       7.5   13.8   0.2   144   176   211   242   211   242 0.92 # 3528 # 4430 # -1 # ID=484197_6;partial=00;start_type=ATG;rbs_motif=GGAG/GAGG;rbs_spacer=5-10bp;gc_cont=0.679
NZ_CSKY01000027.1|GCF_001262355.1_6       -            301 protocat_beta        TIGR02422    224   1.3e-07   39.5   8.1   1   3   3.1e-05     0.054   20.9   0.9    66    90   127   151   123   154 0.91 # 3525 # 4427 # -1 # ID=535662_6;partial=00;start_type=ATG;rbs_motif=GGAG/GAGG;rbs_spacer=5-10bp;gc_cont=0.680
NZ_CSKY01000027.1|GCF_001262355.1_6       -            301 protocat_beta        TIGR02422    224   1.3e-07   39.5   8.1   2   3      0.92   1.6e+03    6.1   0.0   118   131   174   187   173   189 0.92 # 3525 # 4427 # -1 # ID=535662_6;partial=00;start_type=ATG;rbs_motif=GGAG/GAGG;rbs_spacer=5-10bp;gc_cont=0.680
NZ_CSKY01000027.1|GCF_001262355.1_6       -            301 protocat_beta        TIGR02422    224   1.3e-07   39.5   8.1   3   3    0.0042       7.5   13.8   0.2   144   176   211   242   211   242 0.92 # 3525 # 4427 # -1 # ID=535662_6;partial=00;start_type=ATG;rbs_motif=GGAG/GAGG;rbs_spacer=5-10bp;gc_cont=0.680
NZ_CSKZ01000027.1|GCF_001205635.1_52      -            301 protocat_beta        TIGR02422    224   1.3e-07   39.5   8.1   1   3   3.1e-05     0.054   20.9   0.9    66    90   127   151   123   154 0.91 # 62171 # 63073 # 1 # ID=167185_52;partial=00;start_type=ATG;rbs_motif=GGAG/GAGG;rbs_spacer=5-10bp;gc_cont=0.682
NZ_CSKZ01000027.1|GCF_001205635.1_52      -            301 protocat_beta        TIGR02422    224   1.3e-07   39.5   8.1   2   3      0.92   1.6e+03    6.1   0.0   118   131   174   187   173   189 0.92 # 62171 # 63073 # 1 # ID=167185_52;partial=00;start_type=ATG;rbs_motif=GGAG/GAGG;rbs_spacer=5-10bp;gc_cont=0.682
NZ_CSKZ01000027.1|GCF_001205635.1_52      -            301 protocat_beta        TIGR02422    224   1.3e-07   39.5   8.1   3   3    0.0042       7.5   13.8   0.2   144   176   211   242   211   242 0.92 # 62171 # 63073 # 1 # ID=167185_52;partial=00;start_type=ATG;rbs_motif=GGAG/GAGG;rbs_spacer=5-10bp;gc_cont=0.682
NZ_CSLA01000004.1|GCF_001197235.1_6       -            301 protocat_beta        TIGR02422    224   1.3e-07   39.5   8.1   1   3   3.1e-05     0.054   20.9   0.9    66    90   127   151   123   154 0.91 # 3526 # 4428 # -1 # ID=165753_6;partial=00;start_type=ATG;rbs_motif=GGAG/GAGG;rbs_spacer=5-10bp;gc_cont=0.679
NZ_CSLA01000004.1|GCF_001197235.1_6       -            301 protocat_beta        TIGR02422    224   1.3e-07   39.5   8.1   2   3      0.92   1.6e+03    6.1   0.0   118   131   174   187   173   189 0.92 # 3526 # 4428 # -1 # ID=165753_6;partial=00;start_type=ATG;rbs_motif=GGAG/GAGG;rbs_spacer=5-10bp;gc_cont=0.679
NZ_CSLA01000004.1|GCF_001197235.1_6       -            301 protocat_beta        TIGR02422    224   1.3e-07   39.5   8.1   3   3    0.0042       7.5   13.8   0.2   144   176   211   242   211   242 0.92 # 3526 # 4428 # -1 # ID=165753_6;partial=00;start_type=ATG;rbs_motif=GGAG/GAGG;rbs_spacer=5-10bp;gc_cont=0.679
NZ_CSLB01000026.1|GCF_001262315.1_51      -            301 protocat_beta        TIGR02422    224   1.3e-07   39.5   8.1   1   3   3.1e-05     0.054   20.9   0.9    66    90   127   151   123   154 0.91 # 62159 # 63061 # 1 # ID=130085_51;partial=00;start_type=ATG;rbs_motif=GGAG/GAGG;rbs_spacer=5-10bp;gc_cont=0.682
NZ_CSLB01000026.1|GCF_001262315.1_51      -            301 protocat_beta        TIGR02422    224   1.3e-07   39.5   8.1   2   3      0.92   1.6e+03    6.1   0.0   118   131   174   187   173   189 0.92 # 62159 # 63061 # 1 # ID=130085_51;partial=00;start_type=ATG;rbs_motif=GGAG/GAGG;rbs_spacer=5-10bp;gc_cont=0.682
NZ_CSLB01000026.1|GCF_001262315.1_51      -            301 protocat_beta        TIGR02422    224   1.3e-07   39.5   8.1   3   3    0.0042       7.5   13.8   0.2   144   176   211   242   211   242 0.92 # 62159 # 63061 # 1 # ID=130085_51;partial=00;start_type=ATG;rbs_motif=GGAG/GAGG;rbs_spacer=5-10bp;gc_cont=0.682
NZ_CSLC01000003.1|GCF_001200935.1_272     -            301 protocat_beta        TIGR02422    224   1.3e-07   39.5   8.1   1   3   3.1e-05     0.054   20.9   0.9    66    90   127   151   123   154 0.91 # 321109 # 322011 # 1 # ID=13424_272;partial=00;start_type=ATG;rbs_motif=GGAG/GAGG;rbs_spacer=5-10bp;gc_cont=0.681
NZ_CSLC01000003.1|GCF_001200935.1_272     -            301 protocat_beta        TIGR02422    224   1.3e-07   39.5   8.1   2   3      0.92   1.6e+03    6.1   0.0   118   131   174   187   173   189 0.92 # 321109 # 322011 # 1 # ID=13424_272;partial=00;start_type=ATG;rbs_motif=GGAG/GAGG;rbs_spacer=5-10bp;gc_cont=0.681
NZ_CSLC01000003.1|GCF_001200935.1_272     -            301 protocat_beta        TIGR02422    224   1.3e-07   39.5   8.1   3   3    0.0042       7.5   13.8   0.2   144   176   211   242   211   242 0.92 # 321109 # 322011 # 1 # ID=13424_272;partial=00;start_type=ATG;rbs_motif=GGAG/GAGG;rbs_spacer=5-10bp;gc_cont=0.681
NZ_CSLD01000026.1|GCF_001202135.1_51      -            301 protocat_beta        TIGR02422    224   1.3e-07   39.5   8.1   1   3   3.1e-05     0.054   20.9   0.9    66    90   127   151   123   154 0.91 # 62121 # 63023 # 1 # ID=443582_51;partial=00;start_type=ATG;rbs_motif=GGAG/GAGG;rbs_spacer=5-10bp;gc_cont=0.682
NZ_CSLD01000026.1|GCF_001202135.1_51      -            301 protocat_beta        TIGR02422    224   1.3e-07   39.5   8.1   2   3      0.92   1.6e+03    6.1   0.0   118   131   174   187   173   189 0.92 # 62121 # 63023 # 1 # ID=443582_51;partial=00;start_type=ATG;rbs_motif=GGAG/GAGG;rbs_spacer=5-10bp;gc_cont=0.682
NZ_CSLD01000026.1|GCF_001202135.1_51      -            301 protocat_beta        TIGR02422    224   1.3e-07   39.5   8.1   3   3    0.0042       7.5   13.8   0.2   144   176   211   242   211   242 0.92 # 62121 # 63023 # 1 # ID=443582_51;partial=00;start_type=ATG;rbs_motif=GGAG/GAGG;rbs_spacer=5-10bp;gc_cont=0.682
NZ_CSLE01000024.1|GCF_001206455.1_6       -            301 protocat_beta        TIGR02422    224   1.3e-07   39.5   8.1   1   3   3.1e-05     0.054   20.9   0.9    66    90   127   151   123   154 0.91 # 3514 # 4416 # -1 # ID=377041_6;partial=00;start_type=ATG;rbs_motif=GGAG/GAGG;rbs_spacer=5-10bp;gc_cont=0.680
NZ_CSLE01000024.1|GCF_001206455.1_6       -            301 protocat_beta        TIGR02422    224   1.3e-07   39.5   8.1   2   3      0.92   1.6e+03    6.1   0.0   118   131   174   187   173   189 0.92 # 3514 # 4416 # -1 # ID=377041_6;partial=00;start_type=ATG;rbs_motif=GGAG/GAGG;rbs_spacer=5-10bp;gc_cont=0.680
NZ_CSLE01000024.1|GCF_001206455.1_6       -            301 protocat_beta        TIGR02422    224   1.3e-07   39.5   8.1   3   3    0.0042       7.5   13.8   0.2   144   176   211   242   211   242 0.92 # 3514 # 4416 # -1 # ID=377041_6;partial=00;start_type=ATG;rbs_motif=GGAG/GAGG;rbs_spacer=5-10bp;gc_cont=0.680
NZ_CSLF01000007.1|GCF_001209045.1_6       -            301 protocat_beta        TIGR02422    224   1.3e-07   39.5   8.1   1   3   3.1e-05     0.054   20.9   0.9    66    90   127   151   123   154 0.91 # 3531 # 4433 # -1 # ID=193850_6;partial=00;start_type=ATG;rbs_motif=GGAG/GAGG;rbs_spacer=5-10bp;gc_cont=0.680
NZ_CSLF01000007.1|GCF_001209045.1_6       -            301 protocat_beta        TIGR02422    224   1.3e-07   39.5   8.1   2   3      0.92   1.6e+03    6.1   0.0   118   131   174   187   173   189 0.92 # 3531 # 4433 # -1 # ID=193850_6;partial=00;start_type=ATG;rbs_motif=GGAG/GAGG;rbs_spacer=5-10bp;gc_cont=0.680
NZ_CSLF01000007.1|GCF_001209045.1_6       -            301 protocat_beta        TIGR02422    224   1.3e-07   39.5   8.1   3   3    0.0042       7.5   13.8   0.2   144   176   211   242   211   242 0.92 # 3531 # 4433 # -1 # ID=193850_6;partial=00;start_type=ATG;rbs_motif=GGAG/GAGG;rbs_spacer=5-10bp;gc_cont=0.680
NZ_CSLG01000026.1|GCF_001211305.1_6       -            301 protocat_beta        TIGR02422    224   1.3e-07   39.5   8.1   1   3   3.1e-05     0.054   20.9   0.9    66    90   127   151   123   154 0.91 # 3520 # 4422 # -1 # ID=364440_6;partial=00;start_type=ATG;rbs_motif=GGAG/GAGG;rbs_spacer=5-10bp;gc_cont=0.680
NZ_CSLG01000026.1|GCF_001211305.1_6       -            301 protocat_beta        TIGR02422    224   1.3e-07   39.5   8.1   2   3      0.92   1.6e+03    6.1   0.0   118   131   174   187   173   189 0.92 # 3520 # 4422 # -1 # ID=364440_6;partial=00;start_type=ATG;rbs_motif=GGAG/GAGG;rbs_spacer=5-10bp;gc_cont=0.680
NZ_CSLG01000026.1|GCF_001211305.1_6       -            301 protocat_beta        TIGR02422    224   1.3e-07   39.5   8.1   3   3    0.0042       7.5   13.8   0.2   144   176   211   242   211   242 0.92 # 3520 # 4422 # -1 # ID=364440_6;partial=00;start_type=ATG;rbs_motif=GGAG/GAGG;rbs_spacer=5-10bp;gc_cont=0.680
NZ_CSLH01000027.1|GCF_001204275.1_51      -            301 protocat_beta        TIGR02422    224   1.3e-07   39.5   8.1   1   3   3.1e-05     0.054   20.9   0.9    66    90   127   151   123   154 0.91 # 62145 # 63047 # 1 # ID=63848_51;partial=00;start_type=ATG;rbs_motif=GGAG/GAGG;rbs_spacer=5-10bp;gc_cont=0.682
NZ_CSLH01000027.1|GCF_001204275.1_51      -            301 protocat_beta        TIGR02422    224   1.3e-07   39.5   8.1   2   3      0.92   1.6e+03    6.1   0.0   118   131   174   187   173   189 0.92 # 62145 # 63047 # 1 # ID=63848_51;partial=00;start_type=ATG;rbs_motif=GGAG/GAGG;rbs_spacer=5-10bp;gc_cont=0.682
NZ_CSLH01000027.1|GCF_001204275.1_51      -            301 protocat_beta        TIGR02422    224   1.3e-07   39.5   8.1   3   3    0.0042       7.5   13.8   0.2   144   176   211   242   211   242 0.92 # 62145 # 63047 # 1 # ID=63848_51;partial=00;start_type=ATG;rbs_motif=GGAG/GAGG;rbs_spacer=5-10bp;gc_cont=0.682
NZ_CSLI01000031.1|GCF_001212065.1_13      -            301 protocat_beta        TIGR02422    224   1.3e-07   39.5   8.1   1   3   3.1e-05     0.054   20.9   0.9    66    90   127   151   123   154 0.91 # 13246 # 14148 # 1 # ID=4613_13;partial=00;start_type=ATG;rbs_motif=GGAG/GAGG;rbs_spacer=5-10bp;gc_cont=0.681
NZ_CSLI01000031.1|GCF_001212065.1_13      -            301 protocat_beta        TIGR02422    224   1.3e-07   39.5   8.1   2   3      0.92   1.6e+03    6.1   0.0   118   131   174   187   173   189 0.92 # 13246 # 14148 # 1 # ID=4613_13;partial=00;start_type=ATG;rbs_motif=GGAG/GAGG;rbs_spacer=5-10bp;gc_cont=0.681
NZ_CSLI01000031.1|GCF_001212065.1_13      -            301 protocat_beta        TIGR02422    224   1.3e-07   39.5   8.1   3   3    0.0042       7.5   13.8   0.2   144   176   211   242   211   242 0.92 # 13246 # 14148 # 1 # ID=4613_13;partial=00;start_type=ATG;rbs_motif=GGAG/GAGG;rbs_spacer=5-10bp;gc_cont=0.681
NZ_CSLJ01000028.1|GCF_001211705.1_6       -            301 protocat_beta        TIGR02422    224   1.3e-07   39.5   8.1   1   3   3.1e-05     0.054   20.9   0.9    66    90   127   151   123   154 0.91 # 3505 # 4407 # -1 # ID=28_6;partial=00;start_type=ATG;rbs_motif=GGAG/GAGG;rbs_spacer=5-10bp;gc_cont=0.680
NZ_CSLJ01000028.1|GCF_001211705.1_6       -            301 protocat_beta        TIGR02422    224   1.3e-07   39.5   8.1   2   3      0.92   1.6e+03    6.1   0.0   118   131   174   187   173   189 0.92 # 3505 # 4407 # -1 # ID=28_6;partial=00;start_type=ATG;rbs_motif=GGAG/GAGG;rbs_spacer=5-10bp;gc_cont=0.680
NZ_CSLJ01000028.1|GCF_001211705.1_6       -            301 protocat_beta        TIGR02422    224   1.3e-07   39.5   8.1   3   3    0.0042       7.5   13.8   0.2   144   176   211   242   211   242 0.92 # 3505 # 4407 # -1 # ID=28_6;partial=00;start_type=ATG;rbs_motif=GGAG/GAGG;rbs_spacer=5-10bp;gc_cont=0.680
NZ_CSLK01000018.1|GCF_001202895.1_6       -            301 protocat_beta        TIGR02422    224   1.3e-07   39.5   8.1   1   3   3.1e-05     0.054   20.9   0.9    66    90   127   151   123   154 0.91 # 3546 # 4448 # -1 # ID=198875_6;partial=00;start_type=ATG;rbs_motif=GGAG/GAGG;rbs_spacer=5-10bp;gc_cont=0.679
NZ_CSLK01000018.1|GCF_001202895.1_6       -            301 protocat_beta        TIGR02422    224   1.3e-07   39.5   8.1   2   3      0.92   1.6e+03    6.1   0.0   118   131   174   187   173   189 0.92 # 3546 # 4448 # -1 # ID=198875_6;partial=00;start_type=ATG;rbs_motif=GGAG/GAGG;rbs_spacer=5-10bp;gc_cont=0.679
NZ_CSLK01000018.1|GCF_001202895.1_6       -            301 protocat_beta        TIGR02422    224   1.3e-07   39.5   8.1   3   3    0.0042       7.5   13.8   0.2   144   176   211   242   211   242 0.92 # 3546 # 4448 # -1 # ID=198875_6;partial=00;start_type=ATG;rbs_motif=GGAG/GAGG;rbs_spacer=5-10bp;gc_cont=0.679
NZ_CSLL01000008.1|GCF_001207055.1_131     -            301 protocat_beta        TIGR02422    224   1.3e-07   39.5   8.1   1   3   3.1e-05     0.054   20.9   0.9    66    90   127   151   123   154 0.91 # 147273 # 148175 # 1 # ID=10134_131;partial=00;start_type=ATG;rbs_motif=GGAG/GAGG;rbs_spacer=5-10bp;gc_cont=0.681
NZ_CSLL01000008.1|GCF_001207055.1_131     -            301 protocat_beta        TIGR02422    224   1.3e-07   39.5   8.1   2   3      0.92   1.6e+03    6.1   0.0   118   131   174   187   173   189 0.92 # 147273 # 148175 # 1 # ID=10134_131;partial=00;start_type=ATG;rbs_motif=GGAG/GAGG;rbs_spacer=5-10bp;gc_cont=0.681
NZ_CSLL01000008.1|GCF_001207055.1_131     -            301 protocat_beta        TIGR02422    224   1.3e-07   39.5   8.1   3   3    0.0042       7.5   13.8   0.2   144   176   211   242   211   242 0.92 # 147273 # 148175 # 1 # ID=10134_131;partial=00;start_type=ATG;rbs_motif=GGAG/GAGG;rbs_spacer=5-10bp;gc_cont=0.681
NZ_CSLM01000014.1|GCF_001198755.1_131     -            301 protocat_beta        TIGR02422    224   1.3e-07   39.5   8.1   1   3   3.1e-05     0.054   20.9   0.9    66    90   127   151   123   154 0.91 # 147370 # 148272 # 1 # ID=501321_131;partial=00;start_type=ATG;rbs_motif=GGAG/GAGG;rbs_spacer=5-10bp;gc_cont=0.681
NZ_CSLM01000014.1|GCF_001198755.1_131     -            301 protocat_beta        TIGR02422    224   1.3e-07   39.5   8.1   2   3      0.92   1.6e+03    6.1   0.0   118   131   174   187   173   189 0.92 # 147370 # 148272 # 1 # ID=501321_131;partial=00;start_type=ATG;rbs_motif=GGAG/GAGG;rbs_spacer=5-10bp;gc_cont=0.681
NZ_CSLM01000014.1|GCF_001198755.1_131     -            301 protocat_beta        TIGR02422    224   1.3e-07   39.5   8.1   3   3    0.0042       7.5   13.8   0.2   144   176   211   242   211   242 0.92 # 147370 # 148272 # 1 # ID=501321_131;partial=00;start_type=ATG;rbs_motif=GGAG/GAGG;rbs_spacer=5-10bp;gc_cont=0.681
NZ_CSLN01000020.1|GCF_001197355.1_131     -            301 protocat_beta        TIGR02422    224   1.3e-07   39.5   8.1   1   3   3.1e-05     0.054   20.9   0.9    66    90   127   151   123   154 0.91 # 147306 # 148208 # 1 # ID=221188_131;partial=00;start_type=ATG;rbs_motif=GGAG/GAGG;rbs_spacer=5-10bp;gc_cont=0.681
NZ_CSLN01000020.1|GCF_001197355.1_131     -            301 protocat_beta        TIGR02422    224   1.3e-07   39.5   8.1   2   3      0.92   1.6e+03    6.1   0.0   118   131   174   187   173   189 0.92 # 147306 # 148208 # 1 # ID=221188_131;partial=00;start_type=ATG;rbs_motif=GGAG/GAGG;rbs_spacer=5-10bp;gc_cont=0.681
NZ_CSLN01000020.1|GCF_001197355.1_131     -            301 protocat_beta        TIGR02422    224   1.3e-07   39.5   8.1   3   3    0.0042       7.5   13.8   0.2   144   176   211   242   211   242 0.92 # 147306 # 148208 # 1 # ID=221188_131;partial=00;start_type=ATG;rbs_motif=GGAG/GAGG;rbs_spacer=5-10bp;gc_cont=0.681
NZ_CSLO01000016.1|GCF_001209325.1_6       -            301 protocat_beta        TIGR02422    224   1.3e-07   39.5   8.1   1   3   3.1e-05     0.054   20.9   0.9    66    90   127   151   123   154 0.91 # 3544 # 4446 # -1 # ID=384167_6;partial=00;start_type=ATG;rbs_motif=GGAG/GAGG;rbs_spacer=5-10bp;gc_cont=0.679
NZ_CSLO01000016.1|GCF_001209325.1_6       -            301 protocat_beta        TIGR02422    224   1.3e-07   39.5   8.1   2   3      0.92   1.6e+03    6.1   0.0   118   131   174   187   173   189 0.92 # 3544 # 4446 # -1 # ID=384167_6;partial=00;start_type=ATG;rbs_motif=GGAG/GAGG;rbs_spacer=5-10bp;gc_cont=0.679
NZ_CSLO01000016.1|GCF_001209325.1_6       -            301 protocat_beta        TIGR02422    224   1.3e-07   39.5   8.1   3   3    0.0042       7.5   13.8   0.2   144   176   211   242   211   242 0.92 # 3544 # 4446 # -1 # ID=384167_6;partial=00;start_type=ATG;rbs_motif=GGAG/GAGG;rbs_spacer=5-10bp;gc_cont=0.679
NZ_CUWD01000038.1|GCF_001233045.1_25      -            301 protocat_beta        TIGR02422    224   1.3e-07   39.5   8.1   1   3   3.1e-05     0.054   20.9   0.9    66    90   127   151   123   154 0.91 # 28303 # 29205 # 1 # ID=326576_25;partial=00;start_type=ATG;rbs_motif=GGAG/GAGG;rbs_spacer=5-10bp;gc_cont=0.682
NZ_CUWD01000038.1|GCF_001233045.1_25      -            301 protocat_beta        TIGR02422    224   1.3e-07   39.5   8.1   2   3      0.92   1.6e+03    6.1   0.0   118   131   174   187   173   189 0.92 # 28303 # 29205 # 1 # ID=326576_25;partial=00;start_type=ATG;rbs_motif=GGAG/GAGG;rbs_spacer=5-10bp;gc_cont=0.682
NZ_CUWD01000038.1|GCF_001233045.1_25      -            301 protocat_beta        TIGR02422    224   1.3e-07   39.5   8.1   3   3    0.0042       7.5   13.8   0.2   144   176   211   242   211   242 0.92 # 28303 # 29205 # 1 # ID=326576_25;partial=00;start_type=ATG;rbs_motif=GGAG/GAGG;rbs_spacer=5-10bp;gc_cont=0.682
NZ_CWJA01000024.1|GCF_001182285.1_6       -            301 protocat_beta        TIGR02422    224   1.3e-07   39.5   8.1   1   3   3.1e-05     0.054   20.9   0.9    66    90   127   151   123   154 0.91 # 3512 # 4414 # -1 # ID=378979_6;partial=00;start_type=ATG;rbs_motif=GGAG/GAGG;rbs_spacer=5-10bp;gc_cont=0.680
NZ_CWJA01000024.1|GCF_001182285.1_6       -            301 protocat_beta        TIGR02422    224   1.3e-07   39.5   8.1   2   3      0.92   1.6e+03    6.1   0.0   118   131   174   187   173   189 0.92 # 3512 # 4414 # -1 # ID=378979_6;partial=00;start_type=ATG;rbs_motif=GGAG/GAGG;rbs_spacer=5-10bp;gc_cont=0.680
NZ_CWJA01000024.1|GCF_001182285.1_6       -            301 protocat_beta        TIGR02422    224   1.3e-07   39.5   8.1   3   3    0.0042       7.5   13.8   0.2   144   176   211   242   211   242 0.92 # 3512 # 4414 # -1 # ID=378979_6;partial=00;start_type=ATG;rbs_motif=GGAG/GAGG;rbs_spacer=5-10bp;gc_cont=0.680
NZ_CWJC01000017.1|GCF_001182305.1_6       -            301 protocat_beta        TIGR02422    224   1.3e-07   39.5   8.1   1   3   3.1e-05     0.054   20.9   0.9    66    90   127   151   123   154 0.91 # 3607 # 4509 # -1 # ID=522556_6;partial=00;start_type=ATG;rbs_motif=GGAG/GAGG;rbs_spacer=5-10bp;gc_cont=0.681
NZ_CWJC01000017.1|GCF_001182305.1_6       -            301 protocat_beta        TIGR02422    224   1.3e-07   39.5   8.1   2   3      0.92   1.6e+03    6.1   0.0   118   131   174   187   173   189 0.92 # 3607 # 4509 # -1 # ID=522556_6;partial=00;start_type=ATG;rbs_motif=GGAG/GAGG;rbs_spacer=5-10bp;gc_cont=0.681
NZ_CWJC01000017.1|GCF_001182305.1_6       -            301 protocat_beta        TIGR02422    224   1.3e-07   39.5   8.1   3   3    0.0042       7.5   13.8   0.2   144   176   211   242   211   242 0.92 # 3607 # 4509 # -1 # ID=522556_6;partial=00;start_type=ATG;rbs_motif=GGAG/GAGG;rbs_spacer=5-10bp;gc_cont=0.681
NZ_CWJD01000004.1|GCF_001182265.1_329     -            301 protocat_beta        TIGR02422    224   1.3e-07   39.5   8.1   1   3   3.1e-05     0.054   20.9   0.9    66    90   127   151   123   154 0.91 # 357466 # 358368 # 1 # ID=18013_329;partial=00;start_type=ATG;rbs_motif=GGAG/GAGG;rbs_spacer=5-10bp;gc_cont=0.681
NZ_CWJD01000004.1|GCF_001182265.1_329     -            301 protocat_beta        TIGR02422    224   1.3e-07   39.5   8.1   2   3      0.92   1.6e+03    6.1   0.0   118   131   174   187   173   189 0.92 # 357466 # 358368 # 1 # ID=18013_329;partial=00;start_type=ATG;rbs_motif=GGAG/GAGG;rbs_spacer=5-10bp;gc_cont=0.681
NZ_CWJD01000004.1|GCF_001182265.1_329     -            301 protocat_beta        TIGR02422    224   1.3e-07   39.5   8.1   3   3    0.0042       7.5   13.8   0.2   144   176   211   242   211   242 0.92 # 357466 # 358368 # 1 # ID=18013_329;partial=00;start_type=ATG;rbs_motif=GGAG/GAGG;rbs_spacer=5-10bp;gc_cont=0.681
NZ_CWJE01000028.1|GCF_900006245.1_51      -            301 protocat_beta        TIGR02422    224   1.3e-07   39.5   8.1   1   3   3.1e-05     0.054   20.9   0.9    66    90   127   151   123   154 0.91 # 62137 # 63039 # 1 # ID=40233_51;partial=00;start_type=ATG;rbs_motif=GGAG/GAGG;rbs_spacer=5-10bp;gc_cont=0.682
NZ_CWJE01000028.1|GCF_900006245.1_51      -            301 protocat_beta        TIGR02422    224   1.3e-07   39.5   8.1   2   3      0.92   1.6e+03    6.1   0.0   118   131   174   187   173   189 0.92 # 62137 # 63039 # 1 # ID=40233_51;partial=00;start_type=ATG;rbs_motif=GGAG/GAGG;rbs_spacer=5-10bp;gc_cont=0.682
NZ_CWJE01000028.1|GCF_900006245.1_51      -            301 protocat_beta        TIGR02422    224   1.3e-07   39.5   8.1   3   3    0.0042       7.5   13.8   0.2   144   176   211   242   211   242 0.92 # 62137 # 63039 # 1 # ID=40233_51;partial=00;start_type=ATG;rbs_motif=GGAG/GAGG;rbs_spacer=5-10bp;gc_cont=0.682
NZ_CWJF01000028.1|GCF_001182325.1_52      -            301 protocat_beta        TIGR02422    224   1.3e-07   39.5   8.1   1   3   3.1e-05     0.054   20.9   0.9    66    90   127   151   123   154 0.91 # 62120 # 63022 # 1 # ID=160800_52;partial=00;start_type=ATG;rbs_motif=GGAG/GAGG;rbs_spacer=5-10bp;gc_cont=0.682
NZ_CWJF01000028.1|GCF_001182325.1_52      -            301 protocat_beta        TIGR02422    224   1.3e-07   39.5   8.1   2   3      0.92   1.6e+03    6.1   0.0   118   131   174   187   173   189 0.92 # 62120 # 63022 # 1 # ID=160800_52;partial=00;start_type=ATG;rbs_motif=GGAG/GAGG;rbs_spacer=5-10bp;gc_cont=0.682
NZ_CWJF01000028.1|GCF_001182325.1_52      -            301 protocat_beta        TIGR02422    224   1.3e-07   39.5   8.1   3   3    0.0042       7.5   13.8   0.2   144   176   211   242   211   242 0.92 # 62120 # 63022 # 1 # ID=160800_52;partial=00;start_type=ATG;rbs_motif=GGAG/GAGG;rbs_spacer=5-10bp;gc_cont=0.682
NZ_JAUM01000181.1|GCF_002887855.1_36      -            301 protocat_beta        TIGR02422    224   1.3e-07   39.5   8.1   1   3   3.1e-05     0.054   20.9   0.9    66    90   127   151   123   154 0.91 # 44642 # 45544 # 1 # ID=156726_36;partial=00;start_type=ATG;rbs_motif=GGAG/GAGG;rbs_spacer=5-10bp;gc_cont=0.682
NZ_JAUM01000181.1|GCF_002887855.1_36      -            301 protocat_beta        TIGR02422    224   1.3e-07   39.5   8.1   2   3      0.92   1.6e+03    6.1   0.0   118   131   174   187   173   189 0.92 # 44642 # 45544 # 1 # ID=156726_36;partial=00;start_type=ATG;rbs_motif=GGAG/GAGG;rbs_spacer=5-10bp;gc_cont=0.682
NZ_JAUM01000181.1|GCF_002887855.1_36      -            301 protocat_beta        TIGR02422    224   1.3e-07   39.5   8.1   3   3    0.0042       7.5   13.8   0.2   144   176   211   242   211   242 0.92 # 44642 # 45544 # 1 # ID=156726_36;partial=00;start_type=ATG;rbs_motif=GGAG/GAGG;rbs_spacer=5-10bp;gc_cont=0.682
NZ_JAUO01000170.1|GCF_002887895.1_27      -            301 protocat_beta        TIGR02422    224   1.3e-07   39.5   8.1   1   3   3.1e-05     0.054   20.9   0.9    66    90   127   151   123   154 0.91 # 30814 # 31716 # 1 # ID=90805_27;partial=00;start_type=ATG;rbs_motif=GGAG/GAGG;rbs_spacer=5-10bp;gc_cont=0.681
NZ_JAUO01000170.1|GCF_002887895.1_27      -            301 protocat_beta        TIGR02422    224   1.3e-07   39.5   8.1   2   3      0.92   1.6e+03    6.1   0.0   118   131   174   187   173   189 0.92 # 30814 # 31716 # 1 # ID=90805_27;partial=00;start_type=ATG;rbs_motif=GGAG/GAGG;rbs_spacer=5-10bp;gc_cont=0.681
NZ_JAUO01000170.1|GCF_002887895.1_27      -            301 protocat_beta        TIGR02422    224   1.3e-07   39.5   8.1   3   3    0.0042       7.5   13.8   0.2   144   176   211   242   211   242 0.92 # 30814 # 31716 # 1 # ID=90805_27;partial=00;start_type=ATG;rbs_motif=GGAG/GAGG;rbs_spacer=5-10bp;gc_cont=0.681
NZ_JAUS01000078.1|GCF_002887975.1_5       -            301 protocat_beta        TIGR02422    224   1.3e-07   39.5   8.1   1   3   3.1e-05     0.054   20.9   0.9    66    90   127   151   123   154 0.91 # 3456 # 4358 # -1 # ID=423368_5;partial=00;start_type=ATG;rbs_motif=GGAG/GAGG;rbs_spacer=5-10bp;gc_cont=0.680
NZ_JAUS01000078.1|GCF_002887975.1_5       -            301 protocat_beta        TIGR02422    224   1.3e-07   39.5   8.1   2   3      0.92   1.6e+03    6.1   0.0   118   131   174   187   173   189 0.92 # 3456 # 4358 # -1 # ID=423368_5;partial=00;start_type=ATG;rbs_motif=GGAG/GAGG;rbs_spacer=5-10bp;gc_cont=0.680
NZ_JAUS01000078.1|GCF_002887975.1_5       -            301 protocat_beta        TIGR02422    224   1.3e-07   39.5   8.1   3   3    0.0042       7.5   13.8   0.2   144   176   211   242   211   242 0.92 # 3456 # 4358 # -1 # ID=423368_5;partial=00;start_type=ATG;rbs_motif=GGAG/GAGG;rbs_spacer=5-10bp;gc_cont=0.680
NZ_JAUT01000168.1|GCF_002887955.1_7       -            301 protocat_beta        TIGR02422    224   1.3e-07   39.5   8.1   1   3   3.1e-05     0.054   20.9   0.9    66    90   127   151   123   154 0.91 # 6236 # 7138 # -1 # ID=410546_7;partial=00;start_type=ATG;rbs_motif=GGAG/GAGG;rbs_spacer=5-10bp;gc_cont=0.680
NZ_JAUT01000168.1|GCF_002887955.1_7       -            301 protocat_beta        TIGR02422    224   1.3e-07   39.5   8.1   2   3      0.92   1.6e+03    6.1   0.0   118   131   174   187   173   189 0.92 # 6236 # 7138 # -1 # ID=410546_7;partial=00;start_type=ATG;rbs_motif=GGAG/GAGG;rbs_spacer=5-10bp;gc_cont=0.680
NZ_JAUT01000168.1|GCF_002887955.1_7       -            301 protocat_beta        TIGR02422    224   1.3e-07   39.5   8.1   3   3    0.0042       7.5   13.8   0.2   144   176   211   242   211   242 0.92 # 6236 # 7138 # -1 # ID=410546_7;partial=00;start_type=ATG;rbs_motif=GGAG/GAGG;rbs_spacer=5-10bp;gc_cont=0.680
NZ_JAUV01000174.1|GCF_002888045.1_36      -            301 protocat_beta        TIGR02422    224   1.3e-07   39.5   8.1   1   3   3.1e-05     0.054   20.9   0.9    66    90   127   151   123   154 0.91 # 44622 # 45524 # 1 # ID=138081_36;partial=00;start_type=ATG;rbs_motif=GGAG/GAGG;rbs_spacer=5-10bp;gc_cont=0.683
NZ_JAUV01000174.1|GCF_002888045.1_36      -            301 protocat_beta        TIGR02422    224   1.3e-07   39.5   8.1   2   3      0.92   1.6e+03    6.1   0.0   118   131   174   187   173   189 0.92 # 44622 # 45524 # 1 # ID=138081_36;partial=00;start_type=ATG;rbs_motif=GGAG/GAGG;rbs_spacer=5-10bp;gc_cont=0.683
NZ_JAUV01000174.1|GCF_002888045.1_36      -            301 protocat_beta        TIGR02422    224   1.3e-07   39.5   8.1   3   3    0.0042       7.5   13.8   0.2   144   176   211   242   211   242 0.92 # 44622 # 45524 # 1 # ID=138081_36;partial=00;start_type=ATG;rbs_motif=GGAG/GAGG;rbs_spacer=5-10bp;gc_cont=0.683
NZ_JAUW01000229.1|GCF_002888055.1_21      -            301 protocat_beta        TIGR02422    224   1.3e-07   39.5   8.1   1   3   3.1e-05     0.054   20.9   0.9    66    90   127   151   123   154 0.91 # 20867 # 21769 # -1 # ID=534737_21;partial=00;start_type=ATG;rbs_motif=GGAG/GAGG;rbs_spacer=5-10bp;gc_cont=0.681
NZ_JAUW01000229.1|GCF_002888055.1_21      -            301 protocat_beta        TIGR02422    224   1.3e-07   39.5   8.1   2   3      0.92   1.6e+03    6.1   0.0   118   131   174   187   173   189 0.92 # 20867 # 21769 # -1 # ID=534737_21;partial=00;start_type=ATG;rbs_motif=GGAG/GAGG;rbs_spacer=5-10bp;gc_cont=0.681
NZ_JAUW01000229.1|GCF_002888055.1_21      -            301 protocat_beta        TIGR02422    224   1.3e-07   39.5   8.1   3   3    0.0042       7.5   13.8   0.2   144   176   211   242   211   242 0.92 # 20867 # 21769 # -1 # ID=534737_21;partial=00;start_type=ATG;rbs_motif=GGAG/GAGG;rbs_spacer=5-10bp;gc_cont=0.681
NZ_JAUZ01000301.1|GCF_002880855.1_21      -            301 protocat_beta        TIGR02422    224   1.3e-07   39.5   8.1   1   3   3.1e-05     0.054   20.9   0.9    66    90   127   151   123   154 0.91 # 22240 # 23142 # 1 # ID=5076_21;partial=00;start_type=ATG;rbs_motif=GGAG/GAGG;rbs_spacer=5-10bp;gc_cont=0.682
NZ_JAUZ01000301.1|GCF_002880855.1_21      -            301 protocat_beta        TIGR02422    224   1.3e-07   39.5   8.1   2   3      0.92   1.6e+03    6.1   0.0   118   131   174   187   173   189 0.92 # 22240 # 23142 # 1 # ID=5076_21;partial=00;start_type=ATG;rbs_motif=GGAG/GAGG;rbs_spacer=5-10bp;gc_cont=0.682
NZ_JAUZ01000301.1|GCF_002880855.1_21      -            301 protocat_beta        TIGR02422    224   1.3e-07   39.5   8.1   3   3    0.0042       7.5   13.8   0.2   144   176   211   242   211   242 0.92 # 22240 # 23142 # 1 # ID=5076_21;partial=00;start_type=ATG;rbs_motif=GGAG/GAGG;rbs_spacer=5-10bp;gc_cont=0.682
NZ_JAVC01000150.1|GCF_002888115.1_5       -            301 protocat_beta        TIGR02422    224   1.3e-07   39.5   8.1   1   3   3.1e-05     0.054   20.9   0.9    66    90   127   151   123   154 0.91 # 3456 # 4358 # -1 # ID=539216_5;partial=00;start_type=ATG;rbs_motif=GGAG/GAGG;rbs_spacer=5-10bp;gc_cont=0.679
NZ_JAVC01000150.1|GCF_002888115.1_5       -            301 protocat_beta        TIGR02422    224   1.3e-07   39.5   8.1   2   3      0.92   1.6e+03    6.1   0.0   118   131   174   187   173   189 0.92 # 3456 # 4358 # -1 # ID=539216_5;partial=00;start_type=ATG;rbs_motif=GGAG/GAGG;rbs_spacer=5-10bp;gc_cont=0.679
NZ_JAVC01000150.1|GCF_002888115.1_5       -            301 protocat_beta        TIGR02422    224   1.3e-07   39.5   8.1   3   3    0.0042       7.5   13.8   0.2   144   176   211   242   211   242 0.92 # 3456 # 4358 # -1 # ID=539216_5;partial=00;start_type=ATG;rbs_motif=GGAG/GAGG;rbs_spacer=5-10bp;gc_cont=0.679
NZ_JAVD01000038.1|GCF_002880845.1_46      -            301 protocat_beta        TIGR02422    224   1.3e-07   39.5   8.1   1   3   3.1e-05     0.054   20.9   0.9    66    90   127   151   123   154 0.91 # 56372 # 57274 # 1 # ID=164284_46;partial=00;start_type=ATG;rbs_motif=GGAG/GAGG;rbs_spacer=5-10bp;gc_cont=0.682
NZ_JAVD01000038.1|GCF_002880845.1_46      -            301 protocat_beta        TIGR02422    224   1.3e-07   39.5   8.1   2   3      0.92   1.6e+03    6.1   0.0   118   131   174   187   173   189 0.92 # 56372 # 57274 # 1 # ID=164284_46;partial=00;start_type=ATG;rbs_motif=GGAG/GAGG;rbs_spacer=5-10bp;gc_cont=0.682
NZ_JAVD01000038.1|GCF_002880845.1_46      -            301 protocat_beta        TIGR02422    224   1.3e-07   39.5   8.1   3   3    0.0042       7.5   13.8   0.2   144   176   211   242   211   242 0.92 # 56372 # 57274 # 1 # ID=164284_46;partial=00;start_type=ATG;rbs_motif=GGAG/GAGG;rbs_spacer=5-10bp;gc_cont=0.682
NZ_JAVF01000139.1|GCF_002880925.1_21      -            301 protocat_beta        TIGR02422    224   1.3e-07   39.5   8.1   1   3   3.1e-05     0.054   20.9   0.9    66    90   127   151   123   154 0.91 # 22493 # 23395 # 1 # ID=38763_21;partial=00;start_type=ATG;rbs_motif=GGAG/GAGG;rbs_spacer=5-10bp;gc_cont=0.681
NZ_JAVF01000139.1|GCF_002880925.1_21      -            301 protocat_beta        TIGR02422    224   1.3e-07   39.5   8.1   2   3      0.92   1.6e+03    6.1   0.0   118   131   174   187   173   189 0.92 # 22493 # 23395 # 1 # ID=38763_21;partial=00;start_type=ATG;rbs_motif=GGAG/GAGG;rbs_spacer=5-10bp;gc_cont=0.681
NZ_JAVF01000139.1|GCF_002880925.1_21      -            301 protocat_beta        TIGR02422    224   1.3e-07   39.5   8.1   3   3    0.0042       7.5   13.8   0.2   144   176   211   242   211   242 0.92 # 22493 # 23395 # 1 # ID=38763_21;partial=00;start_type=ATG;rbs_motif=GGAG/GAGG;rbs_spacer=5-10bp;gc_cont=0.681
NZ_JAVG01000008.1|GCF_002880955.1_269     -            301 protocat_beta        TIGR02422    224   1.3e-07   39.5   8.1   1   3   3.1e-05     0.054   20.9   0.9    66    90   127   151   123   154 0.91 # 323088 # 323990 # 1 # ID=254848_269;partial=00;start_type=ATG;rbs_motif=GGAG/GAGG;rbs_spacer=5-10bp;gc_cont=0.683
NZ_JAVG01000008.1|GCF_002880955.1_269     -            301 protocat_beta        TIGR02422    224   1.3e-07   39.5   8.1   2   3      0.92   1.6e+03    6.1   0.0   118   131   174   187   173   189 0.92 # 323088 # 323990 # 1 # ID=254848_269;partial=00;start_type=ATG;rbs_motif=GGAG/GAGG;rbs_spacer=5-10bp;gc_cont=0.683
NZ_JAVG01000008.1|GCF_002880955.1_269     -            301 protocat_beta        TIGR02422    224   1.3e-07   39.5   8.1   3   3    0.0042       7.5   13.8   0.2   144   176   211   242   211   242 0.92 # 323088 # 323990 # 1 # ID=254848_269;partial=00;start_type=ATG;rbs_motif=GGAG/GAGG;rbs_spacer=5-10bp;gc_cont=0.683
NZ_JAVH01000114.1|GCF_002880985.1_10      -            301 protocat_beta        TIGR02422    224   1.3e-07   39.5   8.1   1   3   3.1e-05     0.054   20.9   0.9    66    90   127   151   123   154 0.91 # 10151 # 11053 # -1 # ID=341624_10;partial=00;start_type=ATG;rbs_motif=GGAG/GAGG;rbs_spacer=5-10bp;gc_cont=0.679
NZ_JAVH01000114.1|GCF_002880985.1_10      -            301 protocat_beta        TIGR02422    224   1.3e-07   39.5   8.1   2   3      0.92   1.6e+03    6.1   0.0   118   131   174   187   173   189 0.92 # 10151 # 11053 # -1 # ID=341624_10;partial=00;start_type=ATG;rbs_motif=GGAG/GAGG;rbs_spacer=5-10bp;gc_cont=0.679
NZ_JAVH01000114.1|GCF_002880985.1_10      -            301 protocat_beta        TIGR02422    224   1.3e-07   39.5   8.1   3   3    0.0042       7.5   13.8   0.2   144   176   211   242   211   242 0.92 # 10151 # 11053 # -1 # ID=341624_10;partial=00;start_type=ATG;rbs_motif=GGAG/GAGG;rbs_spacer=5-10bp;gc_cont=0.679
NZ_JAVI01000196.1|GCF_002880965.1_5       -            301 protocat_beta        TIGR02422    224   1.3e-07   39.5   8.1   1   3   3.1e-05     0.054   20.9   0.9    66    90   127   151   123   154 0.91 # 3455 # 4357 # -1 # ID=379411_5;partial=00;start_type=ATG;rbs_motif=GGAG/GAGG;rbs_spacer=5-10bp;gc_cont=0.679
NZ_JAVI01000196.1|GCF_002880965.1_5       -            301 protocat_beta        TIGR02422    224   1.3e-07   39.5   8.1   2   3      0.92   1.6e+03    6.1   0.0   118   131   174   187   173   189 0.92 # 3455 # 4357 # -1 # ID=379411_5;partial=00;start_type=ATG;rbs_motif=GGAG/GAGG;rbs_spacer=5-10bp;gc_cont=0.679
NZ_JAVI01000196.1|GCF_002880965.1_5       -            301 protocat_beta        TIGR02422    224   1.3e-07   39.5   8.1   3   3    0.0042       7.5   13.8   0.2   144   176   211   242   211   242 0.92 # 3455 # 4357 # -1 # ID=379411_5;partial=00;start_type=ATG;rbs_motif=GGAG/GAGG;rbs_spacer=5-10bp;gc_cont=0.679
NZ_JAVJ01000042.1|GCF_002888135.1_6       -            301 protocat_beta        TIGR02422    224   1.3e-07   39.5   8.1   1   3   3.1e-05     0.054   20.9   0.9    66    90   127   151   123   154 0.91 # 3673 # 4575 # -1 # ID=205653_6;partial=00;start_type=ATG;rbs_motif=GGAG/GAGG;rbs_spacer=5-10bp;gc_cont=0.679
NZ_JAVJ01000042.1|GCF_002888135.1_6       -            301 protocat_beta        TIGR02422    224   1.3e-07   39.5   8.1   2   3      0.92   1.6e+03    6.1   0.0   118   131   174   187   173   189 0.92 # 3673 # 4575 # -1 # ID=205653_6;partial=00;start_type=ATG;rbs_motif=GGAG/GAGG;rbs_spacer=5-10bp;gc_cont=0.679
NZ_JAVJ01000042.1|GCF_002888135.1_6       -            301 protocat_beta        TIGR02422    224   1.3e-07   39.5   8.1   3   3    0.0042       7.5   13.8   0.2   144   176   211   242   211   242 0.92 # 3673 # 4575 # -1 # ID=205653_6;partial=00;start_type=ATG;rbs_motif=GGAG/GAGG;rbs_spacer=5-10bp;gc_cont=0.679
NZ_JAVK01000072.1|GCF_002881015.1_5       -            301 protocat_beta        TIGR02422    224   1.3e-07   39.5   8.1   1   3   3.1e-05     0.054   20.9   0.9    66    90   127   151   123   154 0.91 # 3456 # 4358 # -1 # ID=422330_5;partial=00;start_type=ATG;rbs_motif=GGAG/GAGG;rbs_spacer=5-10bp;gc_cont=0.679
NZ_JAVK01000072.1|GCF_002881015.1_5       -            301 protocat_beta        TIGR02422    224   1.3e-07   39.5   8.1   2   3      0.92   1.6e+03    6.1   0.0   118   131   174   187   173   189 0.92 # 3456 # 4358 # -1 # ID=422330_5;partial=00;start_type=ATG;rbs_motif=GGAG/GAGG;rbs_spacer=5-10bp;gc_cont=0.679
NZ_JAVK01000072.1|GCF_002881015.1_5       -            301 protocat_beta        TIGR02422    224   1.3e-07   39.5   8.1   3   3    0.0042       7.5   13.8   0.2   144   176   211   242   211   242 0.92 # 3456 # 4358 # -1 # ID=422330_5;partial=00;start_type=ATG;rbs_motif=GGAG/GAGG;rbs_spacer=5-10bp;gc_cont=0.679
NZ_JAVL01000004.1|GCF_002881035.1_5       -            301 protocat_beta        TIGR02422    224   1.3e-07   39.5   8.1   1   3   3.1e-05     0.054   20.9   0.9    66    90   127   151   123   154 0.91 # 3455 # 4357 # -1 # ID=256807_5;partial=00;start_type=ATG;rbs_motif=GGAG/GAGG;rbs_spacer=5-10bp;gc_cont=0.679
NZ_JAVL01000004.1|GCF_002881035.1_5       -            301 protocat_beta        TIGR02422    224   1.3e-07   39.5   8.1   2   3      0.92   1.6e+03    6.1   0.0   118   131   174   187   173   189 0.92 # 3455 # 4357 # -1 # ID=256807_5;partial=00;start_type=ATG;rbs_motif=GGAG/GAGG;rbs_spacer=5-10bp;gc_cont=0.679
NZ_JAVL01000004.1|GCF_002881035.1_5       -            301 protocat_beta        TIGR02422    224   1.3e-07   39.5   8.1   3   3    0.0042       7.5   13.8   0.2   144   176   211   242   211   242 0.92 # 3455 # 4357 # -1 # ID=256807_5;partial=00;start_type=ATG;rbs_motif=GGAG/GAGG;rbs_spacer=5-10bp;gc_cont=0.679
NZ_JAVM01000182.1|GCF_002881075.1_128     -            301 protocat_beta        TIGR02422    224   1.3e-07   39.5   8.1   1   3   3.1e-05     0.054   20.9   0.9    66    90   127   151   123   154 0.91 # 142620 # 143522 # 1 # ID=522972_128;partial=00;start_type=ATG;rbs_motif=GGAG/GAGG;rbs_spacer=5-10bp;gc_cont=0.681
NZ_JAVM01000182.1|GCF_002881075.1_128     -            301 protocat_beta        TIGR02422    224   1.3e-07   39.5   8.1   2   3      0.92   1.6e+03    6.1   0.0   118   131   174   187   173   189 0.92 # 142620 # 143522 # 1 # ID=522972_128;partial=00;start_type=ATG;rbs_motif=GGAG/GAGG;rbs_spacer=5-10bp;gc_cont=0.681
NZ_JAVM01000182.1|GCF_002881075.1_128     -            301 protocat_beta        TIGR02422    224   1.3e-07   39.5   8.1   3   3    0.0042       7.5   13.8   0.2   144   176   211   242   211   242 0.92 # 142620 # 143522 # 1 # ID=522972_128;partial=00;start_type=ATG;rbs_motif=GGAG/GAGG;rbs_spacer=5-10bp;gc_cont=0.681
NZ_JAVR01000060.1|GCF_002888195.1_11      -            301 protocat_beta        TIGR02422    224   1.3e-07   39.5   8.1   1   3   3.1e-05     0.054   20.9   0.9    66    90   127   151   123   154 0.91 # 9608 # 10510 # 1 # ID=485187_11;partial=00;start_type=ATG;rbs_motif=GGAG/GAGG;rbs_spacer=5-10bp;gc_cont=0.681
NZ_JAVR01000060.1|GCF_002888195.1_11      -            301 protocat_beta        TIGR02422    224   1.3e-07   39.5   8.1   2   3      0.92   1.6e+03    6.1   0.0   118   131   174   187   173   189 0.92 # 9608 # 10510 # 1 # ID=485187_11;partial=00;start_type=ATG;rbs_motif=GGAG/GAGG;rbs_spacer=5-10bp;gc_cont=0.681
NZ_JAVR01000060.1|GCF_002888195.1_11      -            301 protocat_beta        TIGR02422    224   1.3e-07   39.5   8.1   3   3    0.0042       7.5   13.8   0.2   144   176   211   242   211   242 0.92 # 9608 # 10510 # 1 # ID=485187_11;partial=00;start_type=ATG;rbs_motif=GGAG/GAGG;rbs_spacer=5-10bp;gc_cont=0.681
NZ_JAVU01000015.1|GCF_002881135.1_46      -            301 protocat_beta        TIGR02422    224   1.3e-07   39.5   8.1   1   3   3.1e-05     0.054   20.9   0.9    66    90   127   151   123   154 0.91 # 56379 # 57281 # 1 # ID=421131_46;partial=00;start_type=ATG;rbs_motif=GGAG/GAGG;rbs_spacer=5-10bp;gc_cont=0.682
NZ_JAVU01000015.1|GCF_002881135.1_46      -            301 protocat_beta        TIGR02422    224   1.3e-07   39.5   8.1   2   3      0.92   1.6e+03    6.1   0.0   118   131   174   187   173   189 0.92 # 56379 # 57281 # 1 # ID=421131_46;partial=00;start_type=ATG;rbs_motif=GGAG/GAGG;rbs_spacer=5-10bp;gc_cont=0.682
NZ_JAVU01000015.1|GCF_002881135.1_46      -            301 protocat_beta        TIGR02422    224   1.3e-07   39.5   8.1   3   3    0.0042       7.5   13.8   0.2   144   176   211   242   211   242 0.92 # 56379 # 57281 # 1 # ID=421131_46;partial=00;start_type=ATG;rbs_motif=GGAG/GAGG;rbs_spacer=5-10bp;gc_cont=0.682
NZ_JAVW01000026.1|GCF_002881115.1_13      -            301 protocat_beta        TIGR02422    224   1.3e-07   39.5   8.1   1   3   3.1e-05     0.054   20.9   0.9    66    90   127   151   123   154 0.91 # 13159 # 14061 # 1 # ID=534223_13;partial=00;start_type=ATG;rbs_motif=GGAG/GAGG;rbs_spacer=5-10bp;gc_cont=0.681
NZ_JAVW01000026.1|GCF_002881115.1_13      -            301 protocat_beta        TIGR02422    224   1.3e-07   39.5   8.1   2   3      0.92   1.6e+03    6.1   0.0   118   131   174   187   173   189 0.92 # 13159 # 14061 # 1 # ID=534223_13;partial=00;start_type=ATG;rbs_motif=GGAG/GAGG;rbs_spacer=5-10bp;gc_cont=0.681
NZ_JAVW01000026.1|GCF_002881115.1_13      -            301 protocat_beta        TIGR02422    224   1.3e-07   39.5   8.1   3   3    0.0042       7.5   13.8   0.2   144   176   211   242   211   242 0.92 # 13159 # 14061 # 1 # ID=534223_13;partial=00;start_type=ATG;rbs_motif=GGAG/GAGG;rbs_spacer=5-10bp;gc_cont=0.681
NZ_JAVX01000138.1|GCF_002888255.1_11      -            301 protocat_beta        TIGR02422    224   1.3e-07   39.5   8.1   1   3   3.1e-05     0.054   20.9   0.9    66    90   127   151   123   154 0.91 # 11157 # 12059 # 1 # ID=249544_11;partial=00;start_type=ATG;rbs_motif=GGAG/GAGG;rbs_spacer=5-10bp;gc_cont=0.681
NZ_JAVX01000138.1|GCF_002888255.1_11      -            301 protocat_beta        TIGR02422    224   1.3e-07   39.5   8.1   2   3      0.92   1.6e+03    6.1   0.0   118   131   174   187   173   189 0.92 # 11157 # 12059 # 1 # ID=249544_11;partial=00;start_type=ATG;rbs_motif=GGAG/GAGG;rbs_spacer=5-10bp;gc_cont=0.681
NZ_JAVX01000138.1|GCF_002888255.1_11      -            301 protocat_beta        TIGR02422    224   1.3e-07   39.5   8.1   3   3    0.0042       7.5   13.8   0.2   144   176   211   242   211   242 0.92 # 11157 # 12059 # 1 # ID=249544_11;partial=00;start_type=ATG;rbs_motif=GGAG/GAGG;rbs_spacer=5-10bp;gc_cont=0.681
NZ_JAVY01000003.1|GCF_002888365.1_61      -            301 protocat_beta        TIGR02422    224   1.3e-07   39.5   8.1   1   3   3.1e-05     0.054   20.9   0.9    66    90   127   151   123   154 0.91 # 67354 # 68256 # -1 # ID=181406_61;partial=00;start_type=ATG;rbs_motif=GGAG/GAGG;rbs_spacer=5-10bp;gc_cont=0.679
NZ_JAVY01000003.1|GCF_002888365.1_61      -            301 protocat_beta        TIGR02422    224   1.3e-07   39.5   8.1   2   3      0.92   1.6e+03    6.1   0.0   118   131   174   187   173   189 0.92 # 67354 # 68256 # -1 # ID=181406_61;partial=00;start_type=ATG;rbs_motif=GGAG/GAGG;rbs_spacer=5-10bp;gc_cont=0.679
NZ_JAVY01000003.1|GCF_002888365.1_61      -            301 protocat_beta        TIGR02422    224   1.3e-07   39.5   8.1   3   3    0.0042       7.5   13.8   0.2   144   176   211   242   211   242 0.92 # 67354 # 68256 # -1 # ID=181406_61;partial=00;start_type=ATG;rbs_motif=GGAG/GAGG;rbs_spacer=5-10bp;gc_cont=0.679
NZ_JPWQ01000119.1|GCF_000773085.1_6       -            301 protocat_beta        TIGR02422    224   1.3e-07   39.5   8.1   1   3   3.1e-05     0.054   20.9   0.9    66    90   127   151   123   154 0.91 # 3527 # 4429 # -1 # ID=210528_6;partial=00;start_type=ATG;rbs_motif=GGAG/GAGG;rbs_spacer=5-10bp;gc_cont=0.681
NZ_JPWQ01000119.1|GCF_000773085.1_6       -            301 protocat_beta        TIGR02422    224   1.3e-07   39.5   8.1   2   3      0.92   1.6e+03    6.1   0.0   118   131   174   187   173   189 0.92 # 3527 # 4429 # -1 # ID=210528_6;partial=00;start_type=ATG;rbs_motif=GGAG/GAGG;rbs_spacer=5-10bp;gc_cont=0.681
NZ_JPWQ01000119.1|GCF_000773085.1_6       -            301 protocat_beta        TIGR02422    224   1.3e-07   39.5   8.1   3   3    0.0042       7.5   13.8   0.2   144   176   211   242   211   242 0.92 # 3527 # 4429 # -1 # ID=210528_6;partial=00;start_type=ATG;rbs_motif=GGAG/GAGG;rbs_spacer=5-10bp;gc_cont=0.681
NZ_JPWR01000100.1|GCF_000773075.1_5       -            301 protocat_beta        TIGR02422    224   1.3e-07   39.5   8.1   1   3   3.1e-05     0.054   20.9   0.9    66    90   127   151   123   154 0.91 # 2242 # 3144 # -1 # ID=244840_5;partial=00;start_type=ATG;rbs_motif=GGAG/GAGG;rbs_spacer=5-10bp;gc_cont=0.680
NZ_JPWR01000100.1|GCF_000773075.1_5       -            301 protocat_beta        TIGR02422    224   1.3e-07   39.5   8.1   2   3      0.92   1.6e+03    6.1   0.0   118   131   174   187   173   189 0.92 # 2242 # 3144 # -1 # ID=244840_5;partial=00;start_type=ATG;rbs_motif=GGAG/GAGG;rbs_spacer=5-10bp;gc_cont=0.680
NZ_JPWR01000100.1|GCF_000773075.1_5       -            301 protocat_beta        TIGR02422    224   1.3e-07   39.5   8.1   3   3    0.0042       7.5   13.8   0.2   144   176   211   242   211   242 0.92 # 2242 # 3144 # -1 # ID=244840_5;partial=00;start_type=ATG;rbs_motif=GGAG/GAGG;rbs_spacer=5-10bp;gc_cont=0.680
NZ_JQDE01000163.1|GCF_000773335.1_37      -            301 protocat_beta        TIGR02422    224   1.3e-07   39.5   8.1   1   3   3.1e-05     0.054   20.9   0.9    66    90   127   151   123   154 0.91 # 44685 # 45587 # 1 # ID=120295_37;partial=00;start_type=ATG;rbs_motif=GGAG/GAGG;rbs_spacer=5-10bp;gc_cont=0.683
NZ_JQDE01000163.1|GCF_000773335.1_37      -            301 protocat_beta        TIGR02422    224   1.3e-07   39.5   8.1   2   3      0.92   1.6e+03    6.1   0.0   118   131   174   187   173   189 0.92 # 44685 # 45587 # 1 # ID=120295_37;partial=00;start_type=ATG;rbs_motif=GGAG/GAGG;rbs_spacer=5-10bp;gc_cont=0.683
NZ_JQDE01000163.1|GCF_000773335.1_37      -            301 protocat_beta        TIGR02422    224   1.3e-07   39.5   8.1   3   3    0.0042       7.5   13.8   0.2   144   176   211   242   211   242 0.92 # 44685 # 45587 # 1 # ID=120295_37;partial=00;start_type=ATG;rbs_motif=GGAG/GAGG;rbs_spacer=5-10bp;gc_cont=0.683
NZ_JQDF01000124.1|GCF_000773365.1_37      -            301 protocat_beta        TIGR02422    224   1.3e-07   39.5   8.1   1   3   3.1e-05     0.054   20.9   0.9    66    90   127   151   123   154 0.91 # 44616 # 45518 # 1 # ID=436339_37;partial=00;start_type=ATG;rbs_motif=GGAG/GAGG;rbs_spacer=5-10bp;gc_cont=0.682
NZ_JQDF01000124.1|GCF_000773365.1_37      -            301 protocat_beta        TIGR02422    224   1.3e-07   39.5   8.1   2   3      0.92   1.6e+03    6.1   0.0   118   131   174   187   173   189 0.92 # 44616 # 45518 # 1 # ID=436339_37;partial=00;start_type=ATG;rbs_motif=GGAG/GAGG;rbs_spacer=5-10bp;gc_cont=0.682
NZ_JQDF01000124.1|GCF_000773365.1_37      -            301 protocat_beta        TIGR02422    224   1.3e-07   39.5   8.1   3   3    0.0042       7.5   13.8   0.2   144   176   211   242   211   242 0.92 # 44616 # 45518 # 1 # ID=436339_37;partial=00;start_type=ATG;rbs_motif=GGAG/GAGG;rbs_spacer=5-10bp;gc_cont=0.682
NZ_JQDH01000001.1|GCF_000773355.1_226     -            301 protocat_beta        TIGR02422    224   1.3e-07   39.5   8.1   1   3   3.1e-05     0.054   20.9   0.9    66    90   127   151   123   154 0.91 # 264423 # 265325 # 1 # ID=177462_226;partial=00;start_type=ATG;rbs_motif=GGAG/GAGG;rbs_spacer=5-10bp;gc_cont=0.683
NZ_JQDH01000001.1|GCF_000773355.1_226     -            301 protocat_beta        TIGR02422    224   1.3e-07   39.5   8.1   2   3      0.92   1.6e+03    6.1   0.0   118   131   174   187   173   189 0.92 # 264423 # 265325 # 1 # ID=177462_226;partial=00;start_type=ATG;rbs_motif=GGAG/GAGG;rbs_spacer=5-10bp;gc_cont=0.683
NZ_JQDH01000001.1|GCF_000773355.1_226     -            301 protocat_beta        TIGR02422    224   1.3e-07   39.5   8.1   3   3    0.0042       7.5   13.8   0.2   144   176   211   242   211   242 0.92 # 264423 # 265325 # 1 # ID=177462_226;partial=00;start_type=ATG;rbs_motif=GGAG/GAGG;rbs_spacer=5-10bp;gc_cont=0.683
NZ_JQDJ01000101.1|GCF_000773155.1_36      -            301 protocat_beta        TIGR02422    224   1.3e-07   39.5   8.1   1   3   3.1e-05     0.054   20.9   0.9    66    90   127   151   123   154 0.91 # 44722 # 45624 # 1 # ID=486016_36;partial=00;start_type=ATG;rbs_motif=GGAG/GAGG;rbs_spacer=5-10bp;gc_cont=0.683
NZ_JQDJ01000101.1|GCF_000773155.1_36      -            301 protocat_beta        TIGR02422    224   1.3e-07   39.5   8.1   2   3      0.92   1.6e+03    6.1   0.0   118   131   174   187   173   189 0.92 # 44722 # 45624 # 1 # ID=486016_36;partial=00;start_type=ATG;rbs_motif=GGAG/GAGG;rbs_spacer=5-10bp;gc_cont=0.683
NZ_JQDJ01000101.1|GCF_000773155.1_36      -            301 protocat_beta        TIGR02422    224   1.3e-07   39.5   8.1   3   3    0.0042       7.5   13.8   0.2   144   176   211   242   211   242 0.92 # 44722 # 45624 # 1 # ID=486016_36;partial=00;start_type=ATG;rbs_motif=GGAG/GAGG;rbs_spacer=5-10bp;gc_cont=0.683
NZ_JQDM01000127.1|GCF_000773145.1_41      -            301 protocat_beta        TIGR02422    224   1.3e-07   39.5   8.1   1   3   3.1e-05     0.054   20.9   0.9    66    90   127   151   123   154 0.91 # 49965 # 50867 # 1 # ID=356338_41;partial=00;start_type=ATG;rbs_motif=GGAG/GAGG;rbs_spacer=5-10bp;gc_cont=0.683
NZ_JQDM01000127.1|GCF_000773145.1_41      -            301 protocat_beta        TIGR02422    224   1.3e-07   39.5   8.1   2   3      0.92   1.6e+03    6.1   0.0   118   131   174   187   173   189 0.92 # 49965 # 50867 # 1 # ID=356338_41;partial=00;start_type=ATG;rbs_motif=GGAG/GAGG;rbs_spacer=5-10bp;gc_cont=0.683
NZ_JQDM01000127.1|GCF_000773145.1_41      -            301 protocat_beta        TIGR02422    224   1.3e-07   39.5   8.1   3   3    0.0042       7.5   13.8   0.2   144   176   211   242   211   242 0.92 # 49965 # 50867 # 1 # ID=356338_41;partial=00;start_type=ATG;rbs_motif=GGAG/GAGG;rbs_spacer=5-10bp;gc_cont=0.683
NZ_JQDN01000109.1|GCF_000773235.1_5       -            301 protocat_beta        TIGR02422    224   1.3e-07   39.5   8.1   1   3   3.1e-05     0.054   20.9   0.9    66    90   127   151   123   154 0.91 # 2892 # 3794 # -1 # ID=346109_5;partial=00;start_type=ATG;rbs_motif=GGAG/GAGG;rbs_spacer=5-10bp;gc_cont=0.681
NZ_JQDN01000109.1|GCF_000773235.1_5       -            301 protocat_beta        TIGR02422    224   1.3e-07   39.5   8.1   2   3      0.92   1.6e+03    6.1   0.0   118   131   174   187   173   189 0.92 # 2892 # 3794 # -1 # ID=346109_5;partial=00;start_type=ATG;rbs_motif=GGAG/GAGG;rbs_spacer=5-10bp;gc_cont=0.681
NZ_JQDN01000109.1|GCF_000773235.1_5       -            301 protocat_beta        TIGR02422    224   1.3e-07   39.5   8.1   3   3    0.0042       7.5   13.8   0.2   144   176   211   242   211   242 0.92 # 2892 # 3794 # -1 # ID=346109_5;partial=00;start_type=ATG;rbs_motif=GGAG/GAGG;rbs_spacer=5-10bp;gc_cont=0.681
NZ_JQDO01000089.1|GCF_000773255.1_5       -            301 protocat_beta        TIGR02422    224   1.3e-07   39.5   8.1   1   3   3.1e-05     0.054   20.9   0.9    66    90   127   151   123   154 0.91 # 2242 # 3144 # -1 # ID=40581_5;partial=00;start_type=ATG;rbs_motif=GGAG/GAGG;rbs_spacer=5-10bp;gc_cont=0.681
NZ_JQDO01000089.1|GCF_000773255.1_5       -            301 protocat_beta        TIGR02422    224   1.3e-07   39.5   8.1   2   3      0.92   1.6e+03    6.1   0.0   118   131   174   187   173   189 0.92 # 2242 # 3144 # -1 # ID=40581_5;partial=00;start_type=ATG;rbs_motif=GGAG/GAGG;rbs_spacer=5-10bp;gc_cont=0.681
NZ_JQDO01000089.1|GCF_000773255.1_5       -            301 protocat_beta        TIGR02422    224   1.3e-07   39.5   8.1   3   3    0.0042       7.5   13.8   0.2   144   176   211   242   211   242 0.92 # 2242 # 3144 # -1 # ID=40581_5;partial=00;start_type=ATG;rbs_motif=GGAG/GAGG;rbs_spacer=5-10bp;gc_cont=0.681
NZ_JQDP01000126.1|GCF_000773275.1_5       -            301 protocat_beta        TIGR02422    224   1.3e-07   39.5   8.1   1   3   3.1e-05     0.054   20.9   0.9    66    90   127   151   123   154 0.91 # 2898 # 3800 # -1 # ID=94544_5;partial=00;start_type=ATG;rbs_motif=GGAG/GAGG;rbs_spacer=5-10bp;gc_cont=0.679
NZ_JQDP01000126.1|GCF_000773275.1_5       -            301 protocat_beta        TIGR02422    224   1.3e-07   39.5   8.1   2   3      0.92   1.6e+03    6.1   0.0   118   131   174   187   173   189 0.92 # 2898 # 3800 # -1 # ID=94544_5;partial=00;start_type=ATG;rbs_motif=GGAG/GAGG;rbs_spacer=5-10bp;gc_cont=0.679
NZ_JQDP01000126.1|GCF_000773275.1_5       -            301 protocat_beta        TIGR02422    224   1.3e-07   39.5   8.1   3   3    0.0042       7.5   13.8   0.2   144   176   211   242   211   242 0.92 # 2898 # 3800 # -1 # ID=94544_5;partial=00;start_type=ATG;rbs_motif=GGAG/GAGG;rbs_spacer=5-10bp;gc_cont=0.679
NZ_JQGY01000134.1|GCF_000775095.1_37      -            301 protocat_beta        TIGR02422    224   1.3e-07   39.5   8.1   1   3   3.1e-05     0.054   20.9   0.9    66    90   127   151   123   154 0.91 # 44521 # 45423 # 1 # ID=5753_37;partial=00;start_type=ATG;rbs_motif=GGAG/GAGG;rbs_spacer=5-10bp;gc_cont=0.681
NZ_JQGY01000134.1|GCF_000775095.1_37      -            301 protocat_beta        TIGR02422    224   1.3e-07   39.5   8.1   2   3      0.92   1.6e+03    6.1   0.0   118   131   174   187   173   189 0.92 # 44521 # 45423 # 1 # ID=5753_37;partial=00;start_type=ATG;rbs_motif=GGAG/GAGG;rbs_spacer=5-10bp;gc_cont=0.681
NZ_JQGY01000134.1|GCF_000775095.1_37      -            301 protocat_beta        TIGR02422    224   1.3e-07   39.5   8.1   3   3    0.0042       7.5   13.8   0.2   144   176   211   242   211   242 0.92 # 44521 # 45423 # 1 # ID=5753_37;partial=00;start_type=ATG;rbs_motif=GGAG/GAGG;rbs_spacer=5-10bp;gc_cont=0.681
NZ_JQGZ01000102.1|GCF_000773295.1_36      -            301 protocat_beta        TIGR02422    224   1.3e-07   39.5   8.1   1   3   3.1e-05     0.054   20.9   0.9    66    90   127   151   123   154 0.91 # 44639 # 45541 # 1 # ID=272019_36;partial=00;start_type=ATG;rbs_motif=GGAG/GAGG;rbs_spacer=5-10bp;gc_cont=0.681
NZ_JQGZ01000102.1|GCF_000773295.1_36      -            301 protocat_beta        TIGR02422    224   1.3e-07   39.5   8.1   2   3      0.92   1.6e+03    6.1   0.0   118   131   174   187   173   189 0.92 # 44639 # 45541 # 1 # ID=272019_36;partial=00;start_type=ATG;rbs_motif=GGAG/GAGG;rbs_spacer=5-10bp;gc_cont=0.681
NZ_JQGZ01000102.1|GCF_000773295.1_36      -            301 protocat_beta        TIGR02422    224   1.3e-07   39.5   8.1   3   3    0.0042       7.5   13.8   0.2   144   176   211   242   211   242 0.92 # 44639 # 45541 # 1 # ID=272019_36;partial=00;start_type=ATG;rbs_motif=GGAG/GAGG;rbs_spacer=5-10bp;gc_cont=0.681
NZ_JQHT01000134.1|GCF_000775105.1_37      -            301 protocat_beta        TIGR02422    224   1.3e-07   39.5   8.1   1   3   3.1e-05     0.054   20.9   0.9    66    90   127   151   123   154 0.91 # 44533 # 45435 # 1 # ID=389153_37;partial=00;start_type=ATG;rbs_motif=GGAG/GAGG;rbs_spacer=5-10bp;gc_cont=0.682
NZ_JQHT01000134.1|GCF_000775105.1_37      -            301 protocat_beta        TIGR02422    224   1.3e-07   39.5   8.1   2   3      0.92   1.6e+03    6.1   0.0   118   131   174   187   173   189 0.92 # 44533 # 45435 # 1 # ID=389153_37;partial=00;start_type=ATG;rbs_motif=GGAG/GAGG;rbs_spacer=5-10bp;gc_cont=0.682
NZ_JQHT01000134.1|GCF_000775105.1_37      -            301 protocat_beta        TIGR02422    224   1.3e-07   39.5   8.1   3   3    0.0042       7.5   13.8   0.2   144   176   211   242   211   242 0.92 # 44533 # 45435 # 1 # ID=389153_37;partial=00;start_type=ATG;rbs_motif=GGAG/GAGG;rbs_spacer=5-10bp;gc_cont=0.682
NZ_JYBH01000008.1|GCF_000932085.1_149     -            301 protocat_beta        TIGR02422    224   1.3e-07   39.5   8.1   1   3   3.1e-05     0.054   20.9   0.9    66    90   127   151   123   154 0.91 # 180745 # 181647 # 1 # ID=215215_149;partial=00;start_type=ATG;rbs_motif=GGAG/GAGG;rbs_spacer=5-10bp;gc_cont=0.681
NZ_JYBH01000008.1|GCF_000932085.1_149     -            301 protocat_beta        TIGR02422    224   1.3e-07   39.5   8.1   2   3      0.92   1.6e+03    6.1   0.0   118   131   174   187   173   189 0.92 # 180745 # 181647 # 1 # ID=215215_149;partial=00;start_type=ATG;rbs_motif=GGAG/GAGG;rbs_spacer=5-10bp;gc_cont=0.681
NZ_JYBH01000008.1|GCF_000932085.1_149     -            301 protocat_beta        TIGR02422    224   1.3e-07   39.5   8.1   3   3    0.0042       7.5   13.8   0.2   144   176   211   242   211   242 0.92 # 180745 # 181647 # 1 # ID=215215_149;partial=00;start_type=ATG;rbs_motif=GGAG/GAGG;rbs_spacer=5-10bp;gc_cont=0.681
NZ_JYBJ01000004.1|GCF_000932095.1_272     -            301 protocat_beta        TIGR02422    224   1.3e-07   39.5   8.1   1   3   3.1e-05     0.054   20.9   0.9    66    90   127   151   123   154 0.91 # 329765 # 330667 # 1 # ID=126889_272;partial=00;start_type=ATG;rbs_motif=GGAG/GAGG;rbs_spacer=5-10bp;gc_cont=0.683
NZ_JYBJ01000004.1|GCF_000932095.1_272     -            301 protocat_beta        TIGR02422    224   1.3e-07   39.5   8.1   2   3      0.92   1.6e+03    6.1   0.0   118   131   174   187   173   189 0.92 # 329765 # 330667 # 1 # ID=126889_272;partial=00;start_type=ATG;rbs_motif=GGAG/GAGG;rbs_spacer=5-10bp;gc_cont=0.683
NZ_JYBJ01000004.1|GCF_000932095.1_272     -            301 protocat_beta        TIGR02422    224   1.3e-07   39.5   8.1   3   3    0.0042       7.5   13.8   0.2   144   176   211   242   211   242 0.92 # 329765 # 330667 # 1 # ID=126889_272;partial=00;start_type=ATG;rbs_motif=GGAG/GAGG;rbs_spacer=5-10bp;gc_cont=0.683
NZ_JYBK01000031.1|GCF_000932145.1_271     -            301 protocat_beta        TIGR02422    224   1.3e-07   39.5   8.1   1   3   3.1e-05     0.054   20.9   0.9    66    90   127   151   123   154 0.91 # 321396 # 322298 # 1 # ID=464964_271;partial=00;start_type=ATG;rbs_motif=GGAG/GAGG;rbs_spacer=5-10bp;gc_cont=0.681
NZ_JYBK01000031.1|GCF_000932145.1_271     -            301 protocat_beta        TIGR02422    224   1.3e-07   39.5   8.1   2   3      0.92   1.6e+03    6.1   0.0   118   131   174   187   173   189 0.92 # 321396 # 322298 # 1 # ID=464964_271;partial=00;start_type=ATG;rbs_motif=GGAG/GAGG;rbs_spacer=5-10bp;gc_cont=0.681
NZ_JYBK01000031.1|GCF_000932145.1_271     -            301 protocat_beta        TIGR02422    224   1.3e-07   39.5   8.1   3   3    0.0042       7.5   13.8   0.2   144   176   211   242   211   242 0.92 # 321396 # 322298 # 1 # ID=464964_271;partial=00;start_type=ATG;rbs_motif=GGAG/GAGG;rbs_spacer=5-10bp;gc_cont=0.681
NZ_JZXP01000037.1|GCF_000961535.1_434     -            301 protocat_beta        TIGR02422    224   1.3e-07   39.5   8.1   1   3   3.1e-05     0.054   20.9   0.9    66    90   127   151   123   154 0.91 # 523507 # 524409 # 1 # ID=457287_434;partial=00;start_type=ATG;rbs_motif=GGAG/GAGG;rbs_spacer=5-10bp;gc_cont=0.683
NZ_JZXP01000037.1|GCF_000961535.1_434     -            301 protocat_beta        TIGR02422    224   1.3e-07   39.5   8.1   2   3      0.92   1.6e+03    6.1   0.0   118   131   174   187   173   189 0.92 # 523507 # 524409 # 1 # ID=457287_434;partial=00;start_type=ATG;rbs_motif=GGAG/GAGG;rbs_spacer=5-10bp;gc_cont=0.683
NZ_JZXP01000037.1|GCF_000961535.1_434     -            301 protocat_beta        TIGR02422    224   1.3e-07   39.5   8.1   3   3    0.0042       7.5   13.8   0.2   144   176   211   242   211   242 0.92 # 523507 # 524409 # 1 # ID=457287_434;partial=00;start_type=ATG;rbs_motif=GGAG/GAGG;rbs_spacer=5-10bp;gc_cont=0.683
NZ_KN150859.1|GCF_000756925.1_2287        -            301 protocat_beta        TIGR02422    224   1.3e-07   39.5   8.1   1   3   3.1e-05     0.054   20.9   0.9    66    90   127   151   123   154 0.91 # 2934438 # 2935340 # -1 # ID=412537_2287;partial=00;start_type=ATG;rbs_motif=GGAG/GAGG;rbs_spacer=5-10bp;gc_cont=0.681
NZ_KN150859.1|GCF_000756925.1_2287        -            301 protocat_beta        TIGR02422    224   1.3e-07   39.5   8.1   2   3      0.92   1.6e+03    6.1   0.0   118   131   174   187   173   189 0.92 # 2934438 # 2935340 # -1 # ID=412537_2287;partial=00;start_type=ATG;rbs_motif=GGAG/GAGG;rbs_spacer=5-10bp;gc_cont=0.681
NZ_KN150859.1|GCF_000756925.1_2287        -            301 protocat_beta        TIGR02422    224   1.3e-07   39.5   8.1   3   3    0.0042       7.5   13.8   0.2   144   176   211   242   211   242 0.92 # 2934438 # 2935340 # -1 # ID=412537_2287;partial=00;start_type=ATG;rbs_motif=GGAG/GAGG;rbs_spacer=5-10bp;gc_cont=0.681
NZ_KN150861.1|GCF_000756905.1_572         -            301 protocat_beta        TIGR02422    224   1.3e-07   39.5   8.1   1   3   3.1e-05     0.054   20.9   0.9    66    90   127   151   123   154 0.91 # 719885 # 720787 # 1 # ID=525297_572;partial=00;start_type=ATG;rbs_motif=GGAG/GAGG;rbs_spacer=5-10bp;gc_cont=0.682
NZ_KN150861.1|GCF_000756905.1_572         -            301 protocat_beta        TIGR02422    224   1.3e-07   39.5   8.1   2   3      0.92   1.6e+03    6.1   0.0   118   131   174   187   173   189 0.92 # 719885 # 720787 # 1 # ID=525297_572;partial=00;start_type=ATG;rbs_motif=GGAG/GAGG;rbs_spacer=5-10bp;gc_cont=0.682
NZ_KN150861.1|GCF_000756905.1_572         -            301 protocat_beta        TIGR02422    224   1.3e-07   39.5   8.1   3   3    0.0042       7.5   13.8   0.2   144   176   211   242   211   242 0.92 # 719885 # 720787 # 1 # ID=525297_572;partial=00;start_type=ATG;rbs_motif=GGAG/GAGG;rbs_spacer=5-10bp;gc_cont=0.682
NZ_KN150875.1|GCF_000756915.1_1542        -            301 protocat_beta        TIGR02422    224   1.3e-07   39.5   8.1   1   3   3.1e-05     0.054   20.9   0.9    66    90   127   151   123   154 0.91 # 1963155 # 1964057 # 1 # ID=344575_1542;partial=00;start_type=ATG;rbs_motif=GGAG/GAGG;rbs_spacer=5-10bp;gc_cont=0.682
NZ_KN150875.1|GCF_000756915.1_1542        -            301 protocat_beta        TIGR02422    224   1.3e-07   39.5   8.1   2   3      0.92   1.6e+03    6.1   0.0   118   131   174   187   173   189 0.92 # 1963155 # 1964057 # 1 # ID=344575_1542;partial=00;start_type=ATG;rbs_motif=GGAG/GAGG;rbs_spacer=5-10bp;gc_cont=0.682
NZ_KN150875.1|GCF_000756915.1_1542        -            301 protocat_beta        TIGR02422    224   1.3e-07   39.5   8.1   3   3    0.0042       7.5   13.8   0.2   144   176   211   242   211   242 0.92 # 1963155 # 1964057 # 1 # ID=344575_1542;partial=00;start_type=ATG;rbs_motif=GGAG/GAGG;rbs_spacer=5-10bp;gc_cont=0.682
NZ_KN150913.1|GCF_000756975.1_1696        -            301 protocat_beta        TIGR02422    224   1.3e-07   39.5   8.1   1   3   3.1e-05     0.054   20.9   0.9    66    90   127   151   123   154 0.91 # 2123415 # 2124317 # -1 # ID=185838_1696;partial=00;start_type=ATG;rbs_motif=GGAG/GAGG;rbs_spacer=5-10bp;gc_cont=0.680
NZ_KN150913.1|GCF_000756975.1_1696        -            301 protocat_beta        TIGR02422    224   1.3e-07   39.5   8.1   2   3      0.92   1.6e+03    6.1   0.0   118   131   174   187   173   189 0.92 # 2123415 # 2124317 # -1 # ID=185838_1696;partial=00;start_type=ATG;rbs_motif=GGAG/GAGG;rbs_spacer=5-10bp;gc_cont=0.680
NZ_KN150913.1|GCF_000756975.1_1696        -            301 protocat_beta        TIGR02422    224   1.3e-07   39.5   8.1   3   3    0.0042       7.5   13.8   0.2   144   176   211   242   211   242 0.92 # 2123415 # 2124317 # -1 # ID=185838_1696;partial=00;start_type=ATG;rbs_motif=GGAG/GAGG;rbs_spacer=5-10bp;gc_cont=0.680
NZ_KN150926.1|GCF_000756985.1_1482        -            301 protocat_beta        TIGR02422    224   1.3e-07   39.5   8.1   1   3   3.1e-05     0.054   20.9   0.9    66    90   127   151   123   154 0.91 # 1870706 # 1871608 # -1 # ID=540008_1482;partial=00;start_type=ATG;rbs_motif=GGAG/GAGG;rbs_spacer=5-10bp;gc_cont=0.680
NZ_KN150926.1|GCF_000756985.1_1482        -            301 protocat_beta        TIGR02422    224   1.3e-07   39.5   8.1   2   3      0.92   1.6e+03    6.1   0.0   118   131   174   187   173   189 0.92 # 1870706 # 1871608 # -1 # ID=540008_1482;partial=00;start_type=ATG;rbs_motif=GGAG/GAGG;rbs_spacer=5-10bp;gc_cont=0.680
NZ_KN150926.1|GCF_000756985.1_1482        -            301 protocat_beta        TIGR02422    224   1.3e-07   39.5   8.1   3   3    0.0042       7.5   13.8   0.2   144   176   211   242   211   242 0.92 # 1870706 # 1871608 # -1 # ID=540008_1482;partial=00;start_type=ATG;rbs_motif=GGAG/GAGG;rbs_spacer=5-10bp;gc_cont=0.680
NZ_KN150931.1|GCF_000757035.1_1618        -            301 protocat_beta        TIGR02422    224   1.3e-07   39.5   8.1   1   3   3.1e-05     0.054   20.9   0.9    66    90   127   151   123   154 0.91 # 2141299 # 2142201 # 1 # ID=295151_1618;partial=00;start_type=ATG;rbs_motif=GGAG/GAGG;rbs_spacer=5-10bp;gc_cont=0.681
NZ_KN150931.1|GCF_000757035.1_1618        -            301 protocat_beta        TIGR02422    224   1.3e-07   39.5   8.1   2   3      0.92   1.6e+03    6.1   0.0   118   131   174   187   173   189 0.92 # 2141299 # 2142201 # 1 # ID=295151_1618;partial=00;start_type=ATG;rbs_motif=GGAG/GAGG;rbs_spacer=5-10bp;gc_cont=0.681
NZ_KN150931.1|GCF_000757035.1_1618        -            301 protocat_beta        TIGR02422    224   1.3e-07   39.5   8.1   3   3    0.0042       7.5   13.8   0.2   144   176   211   242   211   242 0.92 # 2141299 # 2142201 # 1 # ID=295151_1618;partial=00;start_type=ATG;rbs_motif=GGAG/GAGG;rbs_spacer=5-10bp;gc_cont=0.681
NZ_KN150936.1|GCF_000757075.1_2360        -            301 protocat_beta        TIGR02422    224   1.3e-07   39.5   8.1   1   3   3.1e-05     0.054   20.9   0.9    66    90   127   151   123   154 0.91 # 3026344 # 3027246 # 1 # ID=476420_2360;partial=00;start_type=ATG;rbs_motif=GGAG/GAGG;rbs_spacer=5-10bp;gc_cont=0.683
```
