## Supplementary material for "Phenolic acid-degrading *Paraburkholderia* prime decomposition in forest soil": consenTRAIT.dioxygenases.out (part 24 of 31)

```
NZ_KN150936.1|GCF_000757075.1_2360        -            301 protocat_beta        TIGR02422    224   1.3e-07   39.5   8.1   2   3      0.92   1.6e+03    6.1   0.0   118   131   174   187   173   189 0.92 # 3026344 # 3027246 # 1 # ID=476420_2360;partial=00;start_type=ATG;rbs_motif=GGAG/GAGG;rbs_spacer=5-10bp;gc_cont=0.683
NZ_KN150936.1|GCF_000757075.1_2360        -            301 protocat_beta        TIGR02422    224   1.3e-07   39.5   8.1   3   3    0.0042       7.5   13.8   0.2   144   176   211   242   211   242 0.92 # 3026344 # 3027246 # 1 # ID=476420_2360;partial=00;start_type=ATG;rbs_motif=GGAG/GAGG;rbs_spacer=5-10bp;gc_cont=0.683
NZ_KN150938.1|GCF_000757095.1_1910        -            301 protocat_beta        TIGR02422    224   1.3e-07   39.5   8.1   1   3   3.1e-05     0.054   20.9   0.9    66    90   127   151   123   154 0.91 # 2457640 # 2458542 # -1 # ID=129725_1910;partial=00;start_type=ATG;rbs_motif=GGAG/GAGG;rbs_spacer=5-10bp;gc_cont=0.680
NZ_KN150938.1|GCF_000757095.1_1910        -            301 protocat_beta        TIGR02422    224   1.3e-07   39.5   8.1   2   3      0.92   1.6e+03    6.1   0.0   118   131   174   187   173   189 0.92 # 2457640 # 2458542 # -1 # ID=129725_1910;partial=00;start_type=ATG;rbs_motif=GGAG/GAGG;rbs_spacer=5-10bp;gc_cont=0.680
NZ_KN150938.1|GCF_000757095.1_1910        -            301 protocat_beta        TIGR02422    224   1.3e-07   39.5   8.1   3   3    0.0042       7.5   13.8   0.2   144   176   211   242   211   242 0.92 # 2457640 # 2458542 # -1 # ID=129725_1910;partial=00;start_type=ATG;rbs_motif=GGAG/GAGG;rbs_spacer=5-10bp;gc_cont=0.680
NZ_KN150939.1|GCF_000757105.1_913         -            301 protocat_beta        TIGR02422    224   1.3e-07   39.5   8.1   1   3   3.1e-05     0.054   20.9   0.9    66    90   127   151   123   154 0.91 # 1102418 # 1103320 # 1 # ID=123713_913;partial=00;start_type=ATG;rbs_motif=GGAG/GAGG;rbs_spacer=5-10bp;gc_cont=0.682
NZ_KN150939.1|GCF_000757105.1_913         -            301 protocat_beta        TIGR02422    224   1.3e-07   39.5   8.1   2   3      0.92   1.6e+03    6.1   0.0   118   131   174   187   173   189 0.92 # 1102418 # 1103320 # 1 # ID=123713_913;partial=00;start_type=ATG;rbs_motif=GGAG/GAGG;rbs_spacer=5-10bp;gc_cont=0.682
NZ_KN150939.1|GCF_000757105.1_913         -            301 protocat_beta        TIGR02422    224   1.3e-07   39.5   8.1   3   3    0.0042       7.5   13.8   0.2   144   176   211   242   211   242 0.92 # 1102418 # 1103320 # 1 # ID=123713_913;partial=00;start_type=ATG;rbs_motif=GGAG/GAGG;rbs_spacer=5-10bp;gc_cont=0.682
NZ_KN150941.1|GCF_000757145.1_2314        -            301 protocat_beta        TIGR02422    224   1.3e-07   39.5   8.1   1   3   3.1e-05     0.054   20.9   0.9    66    90   127   151   123   154 0.91 # 2934874 # 2935776 # -1 # ID=278439_2314;partial=00;start_type=ATG;rbs_motif=GGAG/GAGG;rbs_spacer=5-10bp;gc_cont=0.679
NZ_KN150941.1|GCF_000757145.1_2314        -            301 protocat_beta        TIGR02422    224   1.3e-07   39.5   8.1   2   3      0.92   1.6e+03    6.1   0.0   118   131   174   187   173   189 0.92 # 2934874 # 2935776 # -1 # ID=278439_2314;partial=00;start_type=ATG;rbs_motif=GGAG/GAGG;rbs_spacer=5-10bp;gc_cont=0.679
NZ_KN150941.1|GCF_000757145.1_2314        -            301 protocat_beta        TIGR02422    224   1.3e-07   39.5   8.1   3   3    0.0042       7.5   13.8   0.2   144   176   211   242   211   242 0.92 # 2934874 # 2935776 # -1 # ID=278439_2314;partial=00;start_type=ATG;rbs_motif=GGAG/GAGG;rbs_spacer=5-10bp;gc_cont=0.679
NZ_KN150944.1|GCF_000757165.1_275         -            301 protocat_beta        TIGR02422    224   1.3e-07   39.5   8.1   1   3   3.1e-05     0.054   20.9   0.9    66    90   127   151   123   154 0.91 # 343554 # 344456 # 1 # ID=77435_275;partial=00;start_type=ATG;rbs_motif=GGAG/GAGG;rbs_spacer=5-10bp;gc_cont=0.682
NZ_KN150944.1|GCF_000757165.1_275         -            301 protocat_beta        TIGR02422    224   1.3e-07   39.5   8.1   2   3      0.92   1.6e+03    6.1   0.0   118   131   174   187   173   189 0.92 # 343554 # 344456 # 1 # ID=77435_275;partial=00;start_type=ATG;rbs_motif=GGAG/GAGG;rbs_spacer=5-10bp;gc_cont=0.682
NZ_KN150944.1|GCF_000757165.1_275         -            301 protocat_beta        TIGR02422    224   1.3e-07   39.5   8.1   3   3    0.0042       7.5   13.8   0.2   144   176   211   242   211   242 0.92 # 343554 # 344456 # 1 # ID=77435_275;partial=00;start_type=ATG;rbs_motif=GGAG/GAGG;rbs_spacer=5-10bp;gc_cont=0.682
NZ_KN150947.1|GCF_000757185.1_2117        -            301 protocat_beta        TIGR02422    224   1.3e-07   39.5   8.1   1   3   3.1e-05     0.054   20.9   0.9    66    90   127   151   123   154 0.91 # 2758744 # 2759646 # -1 # ID=75435_2117;partial=00;start_type=ATG;rbs_motif=GGAG/GAGG;rbs_spacer=5-10bp;gc_cont=0.679
NZ_KN150947.1|GCF_000757185.1_2117        -            301 protocat_beta        TIGR02422    224   1.3e-07   39.5   8.1   2   3      0.92   1.6e+03    6.1   0.0   118   131   174   187   173   189 0.92 # 2758744 # 2759646 # -1 # ID=75435_2117;partial=00;start_type=ATG;rbs_motif=GGAG/GAGG;rbs_spacer=5-10bp;gc_cont=0.679
NZ_KN150947.1|GCF_000757185.1_2117        -            301 protocat_beta        TIGR02422    224   1.3e-07   39.5   8.1   3   3    0.0042       7.5   13.8   0.2   144   176   211   242   211   242 0.92 # 2758744 # 2759646 # -1 # ID=75435_2117;partial=00;start_type=ATG;rbs_motif=GGAG/GAGG;rbs_spacer=5-10bp;gc_cont=0.679
NZ_KN150952.1|GCF_000757225.1_274         -            301 protocat_beta        TIGR02422    224   1.3e-07   39.5   8.1   1   3   3.1e-05     0.054   20.9   0.9    66    90   127   151   123   154 0.91 # 341654 # 342556 # 1 # ID=292751_274;partial=00;start_type=ATG;rbs_motif=GGAG/GAGG;rbs_spacer=5-10bp;gc_cont=0.681
NZ_KN150952.1|GCF_000757225.1_274         -            301 protocat_beta        TIGR02422    224   1.3e-07   39.5   8.1   2   3      0.92   1.6e+03    6.1   0.0   118   131   174   187   173   189 0.92 # 341654 # 342556 # 1 # ID=292751_274;partial=00;start_type=ATG;rbs_motif=GGAG/GAGG;rbs_spacer=5-10bp;gc_cont=0.681
NZ_KN150952.1|GCF_000757225.1_274         -            301 protocat_beta        TIGR02422    224   1.3e-07   39.5   8.1   3   3    0.0042       7.5   13.8   0.2   144   176   211   242   211   242 0.92 # 341654 # 342556 # 1 # ID=292751_274;partial=00;start_type=ATG;rbs_motif=GGAG/GAGG;rbs_spacer=5-10bp;gc_cont=0.681
NZ_KN150958.1|GCF_000757235.1_2102        -            301 protocat_beta        TIGR02422    224   1.3e-07   39.5   8.1   1   3   3.1e-05     0.054   20.9   0.9    66    90   127   151   123   154 0.91 # 2706044 # 2706946 # 1 # ID=120715_2102;partial=00;start_type=ATG;rbs_motif=GGAG/GAGG;rbs_spacer=5-10bp;gc_cont=0.683
NZ_KN150958.1|GCF_000757235.1_2102        -            301 protocat_beta        TIGR02422    224   1.3e-07   39.5   8.1   2   3      0.92   1.6e+03    6.1   0.0   118   131   174   187   173   189 0.92 # 2706044 # 2706946 # 1 # ID=120715_2102;partial=00;start_type=ATG;rbs_motif=GGAG/GAGG;rbs_spacer=5-10bp;gc_cont=0.683
NZ_KN150958.1|GCF_000757235.1_2102        -            301 protocat_beta        TIGR02422    224   1.3e-07   39.5   8.1   3   3    0.0042       7.5   13.8   0.2   144   176   211   242   211   242 0.92 # 2706044 # 2706946 # 1 # ID=120715_2102;partial=00;start_type=ATG;rbs_motif=GGAG/GAGG;rbs_spacer=5-10bp;gc_cont=0.683
NZ_KN150963.1|GCF_000757245.1_1851        -            301 protocat_beta        TIGR02422    224   1.3e-07   39.5   8.1   1   3   3.1e-05     0.054   20.9   0.9    66    90   127   151   123   154 0.91 # 2329213 # 2330115 # 1 # ID=455617_1851;partial=00;start_type=ATG;rbs_motif=GGAG/GAGG;rbs_spacer=5-10bp;gc_cont=0.682
NZ_KN150963.1|GCF_000757245.1_1851        -            301 protocat_beta        TIGR02422    224   1.3e-07   39.5   8.1   2   3      0.92   1.6e+03    6.1   0.0   118   131   174   187   173   189 0.92 # 2329213 # 2330115 # 1 # ID=455617_1851;partial=00;start_type=ATG;rbs_motif=GGAG/GAGG;rbs_spacer=5-10bp;gc_cont=0.682
NZ_KN150963.1|GCF_000757245.1_1851        -            301 protocat_beta        TIGR02422    224   1.3e-07   39.5   8.1   3   3    0.0042       7.5   13.8   0.2   144   176   211   242   211   242 0.92 # 2329213 # 2330115 # 1 # ID=455617_1851;partial=00;start_type=ATG;rbs_motif=GGAG/GAGG;rbs_spacer=5-10bp;gc_cont=0.682
NZ_KN150980.1|GCF_000757305.1_386         -            301 protocat_beta        TIGR02422    224   1.3e-07   39.5   8.1   1   3   3.1e-05     0.054   20.9   0.9    66    90   127   151   123   154 0.91 # 433800 # 434702 # 1 # ID=243654_386;partial=00;start_type=ATG;rbs_motif=GGAG/GAGG;rbs_spacer=5-10bp;gc_cont=0.681
NZ_KN150980.1|GCF_000757305.1_386         -            301 protocat_beta        TIGR02422    224   1.3e-07   39.5   8.1   2   3      0.92   1.6e+03    6.1   0.0   118   131   174   187   173   189 0.92 # 433800 # 434702 # 1 # ID=243654_386;partial=00;start_type=ATG;rbs_motif=GGAG/GAGG;rbs_spacer=5-10bp;gc_cont=0.681
NZ_KN150980.1|GCF_000757305.1_386         -            301 protocat_beta        TIGR02422    224   1.3e-07   39.5   8.1   3   3    0.0042       7.5   13.8   0.2   144   176   211   242   211   242 0.92 # 433800 # 434702 # 1 # ID=243654_386;partial=00;start_type=ATG;rbs_motif=GGAG/GAGG;rbs_spacer=5-10bp;gc_cont=0.681
NZ_KN150984.1|GCF_000757325.1_1652        -            301 protocat_beta        TIGR02422    224   1.3e-07   39.5   8.1   1   3   3.1e-05     0.054   20.9   0.9    66    90   127   151   123   154 0.91 # 2112223 # 2113125 # -1 # ID=392118_1652;partial=00;start_type=ATG;rbs_motif=GGAG/GAGG;rbs_spacer=5-10bp;gc_cont=0.680
NZ_KN150984.1|GCF_000757325.1_1652        -            301 protocat_beta        TIGR02422    224   1.3e-07   39.5   8.1   2   3      0.92   1.6e+03    6.1   0.0   118   131   174   187   173   189 0.92 # 2112223 # 2113125 # -1 # ID=392118_1652;partial=00;start_type=ATG;rbs_motif=GGAG/GAGG;rbs_spacer=5-10bp;gc_cont=0.680
NZ_KN150984.1|GCF_000757325.1_1652        -            301 protocat_beta        TIGR02422    224   1.3e-07   39.5   8.1   3   3    0.0042       7.5   13.8   0.2   144   176   211   242   211   242 0.92 # 2112223 # 2113125 # -1 # ID=392118_1652;partial=00;start_type=ATG;rbs_motif=GGAG/GAGG;rbs_spacer=5-10bp;gc_cont=0.680
NZ_KN322989.1|GCF_000774185.1_1374        -            301 protocat_beta        TIGR02422    224   1.3e-07   39.5   8.1   1   3   3.1e-05     0.054   20.9   0.9    66    90   127   151   123   154 0.91 # 1803478 # 1804380 # 1 # ID=479871_1374;partial=00;start_type=ATG;rbs_motif=GGAG/GAGG;rbs_spacer=5-10bp;gc_cont=0.683
NZ_KN322989.1|GCF_000774185.1_1374        -            301 protocat_beta        TIGR02422    224   1.3e-07   39.5   8.1   2   3      0.92   1.6e+03    6.1   0.0   118   131   174   187   173   189 0.92 # 1803478 # 1804380 # 1 # ID=479871_1374;partial=00;start_type=ATG;rbs_motif=GGAG/GAGG;rbs_spacer=5-10bp;gc_cont=0.683
NZ_KN322989.1|GCF_000774185.1_1374        -            301 protocat_beta        TIGR02422    224   1.3e-07   39.5   8.1   3   3    0.0042       7.5   13.8   0.2   144   176   211   242   211   242 0.92 # 1803478 # 1804380 # 1 # ID=479871_1374;partial=00;start_type=ATG;rbs_motif=GGAG/GAGG;rbs_spacer=5-10bp;gc_cont=0.683
NZ_KN322995.1|GCF_000774195.1_1479        -            301 protocat_beta        TIGR02422    224   1.3e-07   39.5   8.1   1   3   3.1e-05     0.054   20.9   0.9    66    90   127   151   123   154 0.91 # 1847747 # 1848649 # -1 # ID=339014_1479;partial=00;start_type=ATG;rbs_motif=GGAG/GAGG;rbs_spacer=5-10bp;gc_cont=0.680
NZ_KN322995.1|GCF_000774195.1_1479        -            301 protocat_beta        TIGR02422    224   1.3e-07   39.5   8.1   2   3      0.92   1.6e+03    6.1   0.0   118   131   174   187   173   189 0.92 # 1847747 # 1848649 # -1 # ID=339014_1479;partial=00;start_type=ATG;rbs_motif=GGAG/GAGG;rbs_spacer=5-10bp;gc_cont=0.680
NZ_KN322995.1|GCF_000774195.1_1479        -            301 protocat_beta        TIGR02422    224   1.3e-07   39.5   8.1   3   3    0.0042       7.5   13.8   0.2   144   176   211   242   211   242 0.92 # 1847747 # 1848649 # -1 # ID=339014_1479;partial=00;start_type=ATG;rbs_motif=GGAG/GAGG;rbs_spacer=5-10bp;gc_cont=0.680
NZ_KN322997.1|GCF_000774265.1_1432        -            301 protocat_beta        TIGR02422    224   1.3e-07   39.5   8.1   1   3   3.1e-05     0.054   20.9   0.9    66    90   127   151   123   154 0.91 # 1852406 # 1853308 # 1 # ID=341679_1432;partial=00;start_type=ATG;rbs_motif=GGAG/GAGG;rbs_spacer=5-10bp;gc_cont=0.683
NZ_KN322997.1|GCF_000774265.1_1432        -            301 protocat_beta        TIGR02422    224   1.3e-07   39.5   8.1   2   3      0.92   1.6e+03    6.1   0.0   118   131   174   187   173   189 0.92 # 1852406 # 1853308 # 1 # ID=341679_1432;partial=00;start_type=ATG;rbs_motif=GGAG/GAGG;rbs_spacer=5-10bp;gc_cont=0.683
NZ_KN322997.1|GCF_000774265.1_1432        -            301 protocat_beta        TIGR02422    224   1.3e-07   39.5   8.1   3   3    0.0042       7.5   13.8   0.2   144   176   211   242   211   242 0.92 # 1852406 # 1853308 # 1 # ID=341679_1432;partial=00;start_type=ATG;rbs_motif=GGAG/GAGG;rbs_spacer=5-10bp;gc_cont=0.683
NZ_KN322999.1|GCF_000774275.1_1658        -            301 protocat_beta        TIGR02422    224   1.3e-07   39.5   8.1   1   3   3.1e-05     0.054   20.9   0.9    66    90   127   151   123   154 0.91 # 2087597 # 2088499 # -1 # ID=403828_1658;partial=00;start_type=ATG;rbs_motif=GGAG/GAGG;rbs_spacer=5-10bp;gc_cont=0.680
NZ_KN322999.1|GCF_000774275.1_1658        -            301 protocat_beta        TIGR02422    224   1.3e-07   39.5   8.1   2   3      0.92   1.6e+03    6.1   0.0   118   131   174   187   173   189 0.92 # 2087597 # 2088499 # -1 # ID=403828_1658;partial=00;start_type=ATG;rbs_motif=GGAG/GAGG;rbs_spacer=5-10bp;gc_cont=0.680
NZ_KN322999.1|GCF_000774275.1_1658        -            301 protocat_beta        TIGR02422    224   1.3e-07   39.5   8.1   3   3    0.0042       7.5   13.8   0.2   144   176   211   242   211   242 0.92 # 2087597 # 2088499 # -1 # ID=403828_1658;partial=00;start_type=ATG;rbs_motif=GGAG/GAGG;rbs_spacer=5-10bp;gc_cont=0.680
NZ_KN323003.1|GCF_000774255.1_1307        -            301 protocat_beta        TIGR02422    224   1.3e-07   39.5   8.1   1   3   3.1e-05     0.054   20.9   0.9    66    90   127   151   123   154 0.91 # 1668256 # 1669158 # 1 # ID=20136_1307;partial=00;start_type=ATG;rbs_motif=GGAG/GAGG;rbs_spacer=5-10bp;gc_cont=0.683
NZ_KN323003.1|GCF_000774255.1_1307        -            301 protocat_beta        TIGR02422    224   1.3e-07   39.5   8.1   2   3      0.92   1.6e+03    6.1   0.0   118   131   174   187   173   189 0.92 # 1668256 # 1669158 # 1 # ID=20136_1307;partial=00;start_type=ATG;rbs_motif=GGAG/GAGG;rbs_spacer=5-10bp;gc_cont=0.683
NZ_KN323003.1|GCF_000774255.1_1307        -            301 protocat_beta        TIGR02422    224   1.3e-07   39.5   8.1   3   3    0.0042       7.5   13.8   0.2   144   176   211   242   211   242 0.92 # 1668256 # 1669158 # 1 # ID=20136_1307;partial=00;start_type=ATG;rbs_motif=GGAG/GAGG;rbs_spacer=5-10bp;gc_cont=0.683
NZ_KN323005.1|GCF_000774325.1_2251        -            301 protocat_beta        TIGR02422    224   1.3e-07   39.5   8.1   1   3   3.1e-05     0.054   20.9   0.9    66    90   127   151   123   154 0.91 # 2890245 # 2891147 # -1 # ID=543469_2251;partial=00;start_type=ATG;rbs_motif=GGAG/GAGG;rbs_spacer=5-10bp;gc_cont=0.680
NZ_KN323005.1|GCF_000774325.1_2251        -            301 protocat_beta        TIGR02422    224   1.3e-07   39.5   8.1   2   3      0.92   1.6e+03    6.1   0.0   118   131   174   187   173   189 0.92 # 2890245 # 2891147 # -1 # ID=543469_2251;partial=00;start_type=ATG;rbs_motif=GGAG/GAGG;rbs_spacer=5-10bp;gc_cont=0.680
NZ_KN323005.1|GCF_000774325.1_2251        -            301 protocat_beta        TIGR02422    224   1.3e-07   39.5   8.1   3   3    0.0042       7.5   13.8   0.2   144   176   211   242   211   242 0.92 # 2890245 # 2891147 # -1 # ID=543469_2251;partial=00;start_type=ATG;rbs_motif=GGAG/GAGG;rbs_spacer=5-10bp;gc_cont=0.680
NZ_KN323007.1|GCF_000774345.1_365         -            301 protocat_beta        TIGR02422    224   1.3e-07   39.5   8.1   1   3   3.1e-05     0.054   20.9   0.9    66    90   127   151   123   154 0.91 # 405673 # 406575 # 1 # ID=483084_365;partial=00;start_type=ATG;rbs_motif=GGAG/GAGG;rbs_spacer=5-10bp;gc_cont=0.682
NZ_KN323007.1|GCF_000774345.1_365         -            301 protocat_beta        TIGR02422    224   1.3e-07   39.5   8.1   2   3      0.92   1.6e+03    6.1   0.0   118   131   174   187   173   189 0.92 # 405673 # 406575 # 1 # ID=483084_365;partial=00;start_type=ATG;rbs_motif=GGAG/GAGG;rbs_spacer=5-10bp;gc_cont=0.682
NZ_KN323007.1|GCF_000774345.1_365         -            301 protocat_beta        TIGR02422    224   1.3e-07   39.5   8.1   3   3    0.0042       7.5   13.8   0.2   144   176   211   242   211   242 0.92 # 405673 # 406575 # 1 # ID=483084_365;partial=00;start_type=ATG;rbs_motif=GGAG/GAGG;rbs_spacer=5-10bp;gc_cont=0.682
NZ_KN323009.1|GCF_000774335.1_2260        -            301 protocat_beta        TIGR02422    224   1.3e-07   39.5   8.1   1   3   3.1e-05     0.054   20.9   0.9    66    90   127   151   123   154 0.91 # 2894325 # 2895227 # -1 # ID=493266_2260;partial=00;start_type=ATG;rbs_motif=GGAG/GAGG;rbs_spacer=5-10bp;gc_cont=0.681
NZ_KN323009.1|GCF_000774335.1_2260        -            301 protocat_beta        TIGR02422    224   1.3e-07   39.5   8.1   2   3      0.92   1.6e+03    6.1   0.0   118   131   174   187   173   189 0.92 # 2894325 # 2895227 # -1 # ID=493266_2260;partial=00;start_type=ATG;rbs_motif=GGAG/GAGG;rbs_spacer=5-10bp;gc_cont=0.681
NZ_KN323009.1|GCF_000774335.1_2260        -            301 protocat_beta        TIGR02422    224   1.3e-07   39.5   8.1   3   3    0.0042       7.5   13.8   0.2   144   176   211   242   211   242 0.92 # 2894325 # 2895227 # -1 # ID=493266_2260;partial=00;start_type=ATG;rbs_motif=GGAG/GAGG;rbs_spacer=5-10bp;gc_cont=0.681
NZ_KN323011.1|GCF_000774395.1_2076        -            301 protocat_beta        TIGR02422    224   1.3e-07   39.5   8.1   1   3   3.1e-05     0.054   20.9   0.9    66    90   127   151   123   154 0.91 # 2693494 # 2694396 # 1 # ID=540138_2076;partial=00;start_type=ATG;rbs_motif=GGAG/GAGG;rbs_spacer=5-10bp;gc_cont=0.681
NZ_KN323011.1|GCF_000774395.1_2076        -            301 protocat_beta        TIGR02422    224   1.3e-07   39.5   8.1   2   3      0.92   1.6e+03    6.1   0.0   118   131   174   187   173   189 0.92 # 2693494 # 2694396 # 1 # ID=540138_2076;partial=00;start_type=ATG;rbs_motif=GGAG/GAGG;rbs_spacer=5-10bp;gc_cont=0.681
NZ_KN323011.1|GCF_000774395.1_2076        -            301 protocat_beta        TIGR02422    224   1.3e-07   39.5   8.1   3   3    0.0042       7.5   13.8   0.2   144   176   211   242   211   242 0.92 # 2693494 # 2694396 # 1 # ID=540138_2076;partial=00;start_type=ATG;rbs_motif=GGAG/GAGG;rbs_spacer=5-10bp;gc_cont=0.681
NZ_KN323013.1|GCF_000774385.1_1958        -            301 protocat_beta        TIGR02422    224   1.3e-07   39.5   8.1   1   3   3.1e-05     0.054   20.9   0.9    66    90   127   151   123   154 0.91 # 2495128 # 2496030 # -1 # ID=313955_1958;partial=00;start_type=ATG;rbs_motif=GGAG/GAGG;rbs_spacer=5-10bp;gc_cont=0.679
NZ_KN323013.1|GCF_000774385.1_1958        -            301 protocat_beta        TIGR02422    224   1.3e-07   39.5   8.1   2   3      0.92   1.6e+03    6.1   0.0   118   131   174   187   173   189 0.92 # 2495128 # 2496030 # -1 # ID=313955_1958;partial=00;start_type=ATG;rbs_motif=GGAG/GAGG;rbs_spacer=5-10bp;gc_cont=0.679
NZ_KN323013.1|GCF_000774385.1_1958        -            301 protocat_beta        TIGR02422    224   1.3e-07   39.5   8.1   3   3    0.0042       7.5   13.8   0.2   144   176   211   242   211   242 0.92 # 2495128 # 2496030 # -1 # ID=313955_1958;partial=00;start_type=ATG;rbs_motif=GGAG/GAGG;rbs_spacer=5-10bp;gc_cont=0.679
NZ_KN323015.1|GCF_000774415.1_276         -            301 protocat_beta        TIGR02422    224   1.3e-07   39.5   8.1   1   3   3.1e-05     0.054   20.9   0.9    66    90   127   151   123   154 0.91 # 346987 # 347889 # 1 # ID=542314_276;partial=00;start_type=ATG;rbs_motif=GGAG/GAGG;rbs_spacer=5-10bp;gc_cont=0.683
NZ_KN323015.1|GCF_000774415.1_276         -            301 protocat_beta        TIGR02422    224   1.3e-07   39.5   8.1   2   3      0.92   1.6e+03    6.1   0.0   118   131   174   187   173   189 0.92 # 346987 # 347889 # 1 # ID=542314_276;partial=00;start_type=ATG;rbs_motif=GGAG/GAGG;rbs_spacer=5-10bp;gc_cont=0.683
NZ_KN323015.1|GCF_000774415.1_276         -            301 protocat_beta        TIGR02422    224   1.3e-07   39.5   8.1   3   3    0.0042       7.5   13.8   0.2   144   176   211   242   211   242 0.92 # 346987 # 347889 # 1 # ID=542314_276;partial=00;start_type=ATG;rbs_motif=GGAG/GAGG;rbs_spacer=5-10bp;gc_cont=0.683
NZ_KN323017.1|GCF_000774405.1_271         -            301 protocat_beta        TIGR02422    224   1.3e-07   39.5   8.1   1   3   3.1e-05     0.054   20.9   0.9    66    90   127   151   123   154 0.91 # 333389 # 334291 # 1 # ID=544797_271;partial=00;start_type=ATG;rbs_motif=GGAG/GAGG;rbs_spacer=5-10bp;gc_cont=0.682
NZ_KN323017.1|GCF_000774405.1_271         -            301 protocat_beta        TIGR02422    224   1.3e-07   39.5   8.1   2   3      0.92   1.6e+03    6.1   0.0   118   131   174   187   173   189 0.92 # 333389 # 334291 # 1 # ID=544797_271;partial=00;start_type=ATG;rbs_motif=GGAG/GAGG;rbs_spacer=5-10bp;gc_cont=0.682
NZ_KN323017.1|GCF_000774405.1_271         -            301 protocat_beta        TIGR02422    224   1.3e-07   39.5   8.1   3   3    0.0042       7.5   13.8   0.2   144   176   211   242   211   242 0.92 # 333389 # 334291 # 1 # ID=544797_271;partial=00;start_type=ATG;rbs_motif=GGAG/GAGG;rbs_spacer=5-10bp;gc_cont=0.682
NZ_KN323019.1|GCF_000774485.1_242         -            301 protocat_beta        TIGR02422    224   1.3e-07   39.5   8.1   1   3   3.1e-05     0.054   20.9   0.9    66    90   127   151   123   154 0.91 # 287630 # 288532 # 1 # ID=386314_242;partial=00;start_type=ATG;rbs_motif=GGAG/GAGG;rbs_spacer=5-10bp;gc_cont=0.683
NZ_KN323019.1|GCF_000774485.1_242         -            301 protocat_beta        TIGR02422    224   1.3e-07   39.5   8.1   2   3      0.92   1.6e+03    6.1   0.0   118   131   174   187   173   189 0.92 # 287630 # 288532 # 1 # ID=386314_242;partial=00;start_type=ATG;rbs_motif=GGAG/GAGG;rbs_spacer=5-10bp;gc_cont=0.683
NZ_KN323019.1|GCF_000774485.1_242         -            301 protocat_beta        TIGR02422    224   1.3e-07   39.5   8.1   3   3    0.0042       7.5   13.8   0.2   144   176   211   242   211   242 0.92 # 287630 # 288532 # 1 # ID=386314_242;partial=00;start_type=ATG;rbs_motif=GGAG/GAGG;rbs_spacer=5-10bp;gc_cont=0.683
NZ_KN323021.1|GCF_000774465.1_2333        -            301 protocat_beta        TIGR02422    224   1.3e-07   39.5   8.1   1   3   3.1e-05     0.054   20.9   0.9    66    90   127   151   123   154 0.91 # 2957781 # 2958683 # -1 # ID=494103_2333;partial=00;start_type=ATG;rbs_motif=GGAG/GAGG;rbs_spacer=5-10bp;gc_cont=0.681
NZ_KN323021.1|GCF_000774465.1_2333        -            301 protocat_beta        TIGR02422    224   1.3e-07   39.5   8.1   2   3      0.92   1.6e+03    6.1   0.0   118   131   174   187   173   189 0.92 # 2957781 # 2958683 # -1 # ID=494103_2333;partial=00;start_type=ATG;rbs_motif=GGAG/GAGG;rbs_spacer=5-10bp;gc_cont=0.681
NZ_KN323021.1|GCF_000774465.1_2333        -            301 protocat_beta        TIGR02422    224   1.3e-07   39.5   8.1   3   3    0.0042       7.5   13.8   0.2   144   176   211   242   211   242 0.92 # 2957781 # 2958683 # -1 # ID=494103_2333;partial=00;start_type=ATG;rbs_motif=GGAG/GAGG;rbs_spacer=5-10bp;gc_cont=0.681
NZ_KN323023.1|GCF_000774475.1_287         -            301 protocat_beta        TIGR02422    224   1.3e-07   39.5   8.1   1   3   3.1e-05     0.054   20.9   0.9    66    90   127   151   123   154 0.91 # 375123 # 376025 # 1 # ID=279426_287;partial=00;start_type=ATG;rbs_motif=GGAG/GAGG;rbs_spacer=5-10bp;gc_cont=0.681
NZ_KN323023.1|GCF_000774475.1_287         -            301 protocat_beta        TIGR02422    224   1.3e-07   39.5   8.1   2   3      0.92   1.6e+03    6.1   0.0   118   131   174   187   173   189 0.92 # 375123 # 376025 # 1 # ID=279426_287;partial=00;start_type=ATG;rbs_motif=GGAG/GAGG;rbs_spacer=5-10bp;gc_cont=0.681
NZ_KN323023.1|GCF_000774475.1_287         -            301 protocat_beta        TIGR02422    224   1.3e-07   39.5   8.1   3   3    0.0042       7.5   13.8   0.2   144   176   211   242   211   242 0.92 # 375123 # 376025 # 1 # ID=279426_287;partial=00;start_type=ATG;rbs_motif=GGAG/GAGG;rbs_spacer=5-10bp;gc_cont=0.681
NZ_KN323025.1|GCF_000774495.1_2282        -            301 protocat_beta        TIGR02422    224   1.3e-07   39.5   8.1   1   3   3.1e-05     0.054   20.9   0.9    66    90   127   151   123   154 0.91 # 2936062 # 2936964 # -1 # ID=282020_2282;partial=00;start_type=ATG;rbs_motif=GGAG/GAGG;rbs_spacer=5-10bp;gc_cont=0.681
NZ_KN323025.1|GCF_000774495.1_2282        -            301 protocat_beta        TIGR02422    224   1.3e-07   39.5   8.1   2   3      0.92   1.6e+03    6.1   0.0   118   131   174   187   173   189 0.92 # 2936062 # 2936964 # -1 # ID=282020_2282;partial=00;start_type=ATG;rbs_motif=GGAG/GAGG;rbs_spacer=5-10bp;gc_cont=0.681
NZ_KN323025.1|GCF_000774495.1_2282        -            301 protocat_beta        TIGR02422    224   1.3e-07   39.5   8.1   3   3    0.0042       7.5   13.8   0.2   144   176   211   242   211   242 0.92 # 2936062 # 2936964 # -1 # ID=282020_2282;partial=00;start_type=ATG;rbs_motif=GGAG/GAGG;rbs_spacer=5-10bp;gc_cont=0.681
NZ_KN323026.1|GCF_000774545.1_641         -            301 protocat_beta        TIGR02422    224   1.3e-07   39.5   8.1   1   3   3.1e-05     0.054   20.9   0.9    66    90   127   151   123   154 0.91 # 799070 # 799972 # 1 # ID=298485_641;partial=00;start_type=ATG;rbs_motif=GGAG/GAGG;rbs_spacer=5-10bp;gc_cont=0.682
NZ_KN323026.1|GCF_000774545.1_641         -            301 protocat_beta        TIGR02422    224   1.3e-07   39.5   8.1   2   3      0.92   1.6e+03    6.1   0.0   118   131   174   187   173   189 0.92 # 799070 # 799972 # 1 # ID=298485_641;partial=00;start_type=ATG;rbs_motif=GGAG/GAGG;rbs_spacer=5-10bp;gc_cont=0.682
NZ_KN323026.1|GCF_000774545.1_641         -            301 protocat_beta        TIGR02422    224   1.3e-07   39.5   8.1   3   3    0.0042       7.5   13.8   0.2   144   176   211   242   211   242 0.92 # 799070 # 799972 # 1 # ID=298485_641;partial=00;start_type=ATG;rbs_motif=GGAG/GAGG;rbs_spacer=5-10bp;gc_cont=0.682
NZ_KN323029.1|GCF_000774575.1_500         -            301 protocat_beta        TIGR02422    224   1.3e-07   39.5   8.1   1   3   3.1e-05     0.054   20.9   0.9    66    90   127   151   123   154 0.91 # 637365 # 638267 # 1 # ID=384151_500;partial=00;start_type=ATG;rbs_motif=GGAG/GAGG;rbs_spacer=5-10bp;gc_cont=0.681
NZ_KN323029.1|GCF_000774575.1_500         -            301 protocat_beta        TIGR02422    224   1.3e-07   39.5   8.1   2   3      0.92   1.6e+03    6.1   0.0   118   131   174   187   173   189 0.92 # 637365 # 638267 # 1 # ID=384151_500;partial=00;start_type=ATG;rbs_motif=GGAG/GAGG;rbs_spacer=5-10bp;gc_cont=0.681
NZ_KN323029.1|GCF_000774575.1_500         -            301 protocat_beta        TIGR02422    224   1.3e-07   39.5   8.1   3   3    0.0042       7.5   13.8   0.2   144   176   211   242   211   242 0.92 # 637365 # 638267 # 1 # ID=384151_500;partial=00;start_type=ATG;rbs_motif=GGAG/GAGG;rbs_spacer=5-10bp;gc_cont=0.681
NZ_KN323030.1|GCF_000774555.1_564         -            301 protocat_beta        TIGR02422    224   1.3e-07   39.5   8.1   1   3   3.1e-05     0.054   20.9   0.9    66    90   127   151   123   154 0.91 # 692739 # 693641 # 1 # ID=193317_564;partial=00;start_type=ATG;rbs_motif=GGAG/GAGG;rbs_spacer=5-10bp;gc_cont=0.681
NZ_KN323030.1|GCF_000774555.1_564         -            301 protocat_beta        TIGR02422    224   1.3e-07   39.5   8.1   2   3      0.92   1.6e+03    6.1   0.0   118   131   174   187   173   189 0.92 # 692739 # 693641 # 1 # ID=193317_564;partial=00;start_type=ATG;rbs_motif=GGAG/GAGG;rbs_spacer=5-10bp;gc_cont=0.681
NZ_KN323030.1|GCF_000774555.1_564         -            301 protocat_beta        TIGR02422    224   1.3e-07   39.5   8.1   3   3    0.0042       7.5   13.8   0.2   144   176   211   242   211   242 0.92 # 692739 # 693641 # 1 # ID=193317_564;partial=00;start_type=ATG;rbs_motif=GGAG/GAGG;rbs_spacer=5-10bp;gc_cont=0.681
NZ_KN323035.1|GCF_000774565.1_2921        -            301 protocat_beta        TIGR02422    224   1.3e-07   39.5   8.1   1   3   3.1e-05     0.054   20.9   0.9    66    90   127   151   123   154 0.91 # 3540293 # 3541195 # -1 # ID=41288_2921;partial=00;start_type=ATG;rbs_motif=GGAG/GAGG;rbs_spacer=5-10bp;gc_cont=0.680
NZ_KN323035.1|GCF_000774565.1_2921        -            301 protocat_beta        TIGR02422    224   1.3e-07   39.5   8.1   2   3      0.92   1.6e+03    6.1   0.0   118   131   174   187   173   189 0.92 # 3540293 # 3541195 # -1 # ID=41288_2921;partial=00;start_type=ATG;rbs_motif=GGAG/GAGG;rbs_spacer=5-10bp;gc_cont=0.680
NZ_KN323035.1|GCF_000774565.1_2921        -            301 protocat_beta        TIGR02422    224   1.3e-07   39.5   8.1   3   3    0.0042       7.5   13.8   0.2   144   176   211   242   211   242 0.92 # 3540293 # 3541195 # -1 # ID=41288_2921;partial=00;start_type=ATG;rbs_motif=GGAG/GAGG;rbs_spacer=5-10bp;gc_cont=0.680
NZ_KN323040.1|GCF_000774635.1_1418        -            301 protocat_beta        TIGR02422    224   1.3e-07   39.5   8.1   1   3   3.1e-05     0.054   20.9   0.9    66    90   127   151   123   154 0.91 # 1828750 # 1829652 # 1 # ID=347124_1418;partial=00;start_type=ATG;rbs_motif=GGAG/GAGG;rbs_spacer=5-10bp;gc_cont=0.683
NZ_KN323040.1|GCF_000774635.1_1418        -            301 protocat_beta        TIGR02422    224   1.3e-07   39.5   8.1   2   3      0.92   1.6e+03    6.1   0.0   118   131   174   187   173   189 0.92 # 1828750 # 1829652 # 1 # ID=347124_1418;partial=00;start_type=ATG;rbs_motif=GGAG/GAGG;rbs_spacer=5-10bp;gc_cont=0.683
NZ_KN323040.1|GCF_000774635.1_1418        -            301 protocat_beta        TIGR02422    224   1.3e-07   39.5   8.1   3   3    0.0042       7.5   13.8   0.2   144   176   211   242   211   242 0.92 # 1828750 # 1829652 # 1 # ID=347124_1418;partial=00;start_type=ATG;rbs_motif=GGAG/GAGG;rbs_spacer=5-10bp;gc_cont=0.683
NZ_KN323042.1|GCF_000774645.1_1419        -            301 protocat_beta        TIGR02422    224   1.3e-07   39.5   8.1   1   3   3.1e-05     0.054   20.9   0.9    66    90   127   151   123   154 0.91 # 1852531 # 1853433 # 1 # ID=380693_1419;partial=00;start_type=ATG;rbs_motif=GGAG/GAGG;rbs_spacer=5-10bp;gc_cont=0.683
NZ_KN323042.1|GCF_000774645.1_1419        -            301 protocat_beta        TIGR02422    224   1.3e-07   39.5   8.1   2   3      0.92   1.6e+03    6.1   0.0   118   131   174   187   173   189 0.92 # 1852531 # 1853433 # 1 # ID=380693_1419;partial=00;start_type=ATG;rbs_motif=GGAG/GAGG;rbs_spacer=5-10bp;gc_cont=0.683
NZ_KN323042.1|GCF_000774645.1_1419        -            301 protocat_beta        TIGR02422    224   1.3e-07   39.5   8.1   3   3    0.0042       7.5   13.8   0.2   144   176   211   242   211   242 0.92 # 1852531 # 1853433 # 1 # ID=380693_1419;partial=00;start_type=ATG;rbs_motif=GGAG/GAGG;rbs_spacer=5-10bp;gc_cont=0.683
NZ_KN323047.1|GCF_000774705.1_2174        -            301 protocat_beta        TIGR02422    224   1.3e-07   39.5   8.1   1   3   3.1e-05     0.054   20.9   0.9    66    90   127   151   123   154 0.91 # 2827976 # 2828878 # -1 # ID=421818_2174;partial=00;start_type=ATG;rbs_motif=GGAG/GAGG;rbs_spacer=5-10bp;gc_cont=0.680
NZ_KN323047.1|GCF_000774705.1_2174        -            301 protocat_beta        TIGR02422    224   1.3e-07   39.5   8.1   2   3      0.92   1.6e+03    6.1   0.0   118   131   174   187   173   189 0.92 # 2827976 # 2828878 # -1 # ID=421818_2174;partial=00;start_type=ATG;rbs_motif=GGAG/GAGG;rbs_spacer=5-10bp;gc_cont=0.680
NZ_KN323047.1|GCF_000774705.1_2174        -            301 protocat_beta        TIGR02422    224   1.3e-07   39.5   8.1   3   3    0.0042       7.5   13.8   0.2   144   176   211   242   211   242 0.92 # 2827976 # 2828878 # -1 # ID=421818_2174;partial=00;start_type=ATG;rbs_motif=GGAG/GAGG;rbs_spacer=5-10bp;gc_cont=0.680
NZ_KN323051.1|GCF_000774715.1_4358        -            301 protocat_beta        TIGR02422    224   1.3e-07   39.5   8.1   1   3   3.1e-05     0.054   20.9   0.9    66    90   127   151   123   154 0.91 # 5149545 # 5150447 # 1 # ID=34333_4358;partial=00;start_type=ATG;rbs_motif=GGAG/GAGG;rbs_spacer=5-10bp;gc_cont=0.683
NZ_KN323051.1|GCF_000774715.1_4358        -            301 protocat_beta        TIGR02422    224   1.3e-07   39.5   8.1   2   3      0.92   1.6e+03    6.1   0.0   118   131   174   187   173   189 0.92 # 5149545 # 5150447 # 1 # ID=34333_4358;partial=00;start_type=ATG;rbs_motif=GGAG/GAGG;rbs_spacer=5-10bp;gc_cont=0.683
NZ_KN323051.1|GCF_000774715.1_4358        -            301 protocat_beta        TIGR02422    224   1.3e-07   39.5   8.1   3   3    0.0042       7.5   13.8   0.2   144   176   211   242   211   242 0.92 # 5149545 # 5150447 # 1 # ID=34333_4358;partial=00;start_type=ATG;rbs_motif=GGAG/GAGG;rbs_spacer=5-10bp;gc_cont=0.683
NZ_KN323054.1|GCF_000774765.1_571         -            301 protocat_beta        TIGR02422    224   1.3e-07   39.5   8.1   1   3   3.1e-05     0.054   20.9   0.9    66    90   127   151   123   154 0.91 # 697617 # 698519 # 1 # ID=345029_571;partial=00;start_type=ATG;rbs_motif=GGAG/GAGG;rbs_spacer=5-10bp;gc_cont=0.681
NZ_KN323054.1|GCF_000774765.1_571         -            301 protocat_beta        TIGR02422    224   1.3e-07   39.5   8.1   2   3      0.92   1.6e+03    6.1   0.0   118   131   174   187   173   189 0.92 # 697617 # 698519 # 1 # ID=345029_571;partial=00;start_type=ATG;rbs_motif=GGAG/GAGG;rbs_spacer=5-10bp;gc_cont=0.681
NZ_KN323054.1|GCF_000774765.1_571         -            301 protocat_beta        TIGR02422    224   1.3e-07   39.5   8.1   3   3    0.0042       7.5   13.8   0.2   144   176   211   242   211   242 0.92 # 697617 # 698519 # 1 # ID=345029_571;partial=00;start_type=ATG;rbs_motif=GGAG/GAGG;rbs_spacer=5-10bp;gc_cont=0.681
NZ_KN323057.1|GCF_000774815.1_1939        -            301 protocat_beta        TIGR02422    224   1.3e-07   39.5   8.1   1   3   3.1e-05     0.054   20.9   0.9    66    90   127   151   123   154 0.91 # 2512027 # 2512929 # -1 # ID=123403_1939;partial=00;start_type=ATG;rbs_motif=GGAG/GAGG;rbs_spacer=5-10bp;gc_cont=0.681
NZ_KN323057.1|GCF_000774815.1_1939        -            301 protocat_beta        TIGR02422    224   1.3e-07   39.5   8.1   2   3      0.92   1.6e+03    6.1   0.0   118   131   174   187   173   189 0.92 # 2512027 # 2512929 # -1 # ID=123403_1939;partial=00;start_type=ATG;rbs_motif=GGAG/GAGG;rbs_spacer=5-10bp;gc_cont=0.681
NZ_KN323057.1|GCF_000774815.1_1939        -            301 protocat_beta        TIGR02422    224   1.3e-07   39.5   8.1   3   3    0.0042       7.5   13.8   0.2   144   176   211   242   211   242 0.92 # 2512027 # 2512929 # -1 # ID=123403_1939;partial=00;start_type=ATG;rbs_motif=GGAG/GAGG;rbs_spacer=5-10bp;gc_cont=0.681
NZ_KN323060.1|GCF_000774795.1_265         -            301 protocat_beta        TIGR02422    224   1.3e-07   39.5   8.1   1   3   3.1e-05     0.054   20.9   0.9    66    90   127   151   123   154 0.91 # 335326 # 336228 # 1 # ID=380130_265;partial=00;start_type=ATG;rbs_motif=GGAG/GAGG;rbs_spacer=5-10bp;gc_cont=0.683
NZ_KN323060.1|GCF_000774795.1_265         -            301 protocat_beta        TIGR02422    224   1.3e-07   39.5   8.1   2   3      0.92   1.6e+03    6.1   0.0   118   131   174   187   173   189 0.92 # 335326 # 336228 # 1 # ID=380130_265;partial=00;start_type=ATG;rbs_motif=GGAG/GAGG;rbs_spacer=5-10bp;gc_cont=0.683
NZ_KN323060.1|GCF_000774795.1_265         -            301 protocat_beta        TIGR02422    224   1.3e-07   39.5   8.1   3   3    0.0042       7.5   13.8   0.2   144   176   211   242   211   242 0.92 # 335326 # 336228 # 1 # ID=380130_265;partial=00;start_type=ATG;rbs_motif=GGAG/GAGG;rbs_spacer=5-10bp;gc_cont=0.683
NZ_KN323064.1|GCF_000774785.1_355         -            301 protocat_beta        TIGR02422    224   1.3e-07   39.5   8.1   1   3   3.1e-05     0.054   20.9   0.9    66    90   127   151   123   154 0.91 # 386586 # 387488 # 1 # ID=457490_355;partial=00;start_type=ATG;rbs_motif=GGAG/GAGG;rbs_spacer=5-10bp;gc_cont=0.682
NZ_KN323064.1|GCF_000774785.1_355         -            301 protocat_beta        TIGR02422    224   1.3e-07   39.5   8.1   2   3      0.92   1.6e+03    6.1   0.0   118   131   174   187   173   189 0.92 # 386586 # 387488 # 1 # ID=457490_355;partial=00;start_type=ATG;rbs_motif=GGAG/GAGG;rbs_spacer=5-10bp;gc_cont=0.682
NZ_KN323064.1|GCF_000774785.1_355         -            301 protocat_beta        TIGR02422    224   1.3e-07   39.5   8.1   3   3    0.0042       7.5   13.8   0.2   144   176   211   242   211   242 0.92 # 386586 # 387488 # 1 # ID=457490_355;partial=00;start_type=ATG;rbs_motif=GGAG/GAGG;rbs_spacer=5-10bp;gc_cont=0.682
NZ_KN323065.1|GCF_000774805.1_5123        -            301 protocat_beta        TIGR02422    224   1.3e-07   39.5   8.1   1   3   3.1e-05     0.054   20.9   0.9    66    90   127   151   123   154 0.91 # 6140809 # 6141711 # 1 # ID=128850_5123;partial=00;start_type=ATG;rbs_motif=GGAG/GAGG;rbs_spacer=5-10bp;gc_cont=0.681
NZ_KN323065.1|GCF_000774805.1_5123        -            301 protocat_beta        TIGR02422    224   1.3e-07   39.5   8.1   2   3      0.92   1.6e+03    6.1   0.0   118   131   174   187   173   189 0.92 # 6140809 # 6141711 # 1 # ID=128850_5123;partial=00;start_type=ATG;rbs_motif=GGAG/GAGG;rbs_spacer=5-10bp;gc_cont=0.681
NZ_KN323065.1|GCF_000774805.1_5123        -            301 protocat_beta        TIGR02422    224   1.3e-07   39.5   8.1   3   3    0.0042       7.5   13.8   0.2   144   176   211   242   211   242 0.92 # 6140809 # 6141711 # 1 # ID=128850_5123;partial=00;start_type=ATG;rbs_motif=GGAG/GAGG;rbs_spacer=5-10bp;gc_cont=0.681
NZ_KN323067.1|GCF_000774885.1_279         -            301 protocat_beta        TIGR02422    224   1.3e-07   39.5   8.1   1   3   3.1e-05     0.054   20.9   0.9    66    90   127   151   123   154 0.91 # 349317 # 350219 # 1 # ID=314645_279;partial=00;start_type=ATG;rbs_motif=GGAG/GAGG;rbs_spacer=5-10bp;gc_cont=0.682
NZ_KN323067.1|GCF_000774885.1_279         -            301 protocat_beta        TIGR02422    224   1.3e-07   39.5   8.1   2   3      0.92   1.6e+03    6.1   0.0   118   131   174   187   173   189 0.92 # 349317 # 350219 # 1 # ID=314645_279;partial=00;start_type=ATG;rbs_motif=GGAG/GAGG;rbs_spacer=5-10bp;gc_cont=0.682
NZ_KN323067.1|GCF_000774885.1_279         -            301 protocat_beta        TIGR02422    224   1.3e-07   39.5   8.1   3   3    0.0042       7.5   13.8   0.2   144   176   211   242   211   242 0.92 # 349317 # 350219 # 1 # ID=314645_279;partial=00;start_type=ATG;rbs_motif=GGAG/GAGG;rbs_spacer=5-10bp;gc_cont=0.682
NZ_KN323069.1|GCF_000774865.1_486         -            301 protocat_beta        TIGR02422    224   1.3e-07   39.5   8.1   1   3   3.1e-05     0.054   20.9   0.9    66    90   127   151   123   154 0.91 # 616960 # 617862 # 1 # ID=457199_486;partial=00;start_type=ATG;rbs_motif=GGAG/GAGG;rbs_spacer=5-10bp;gc_cont=0.683
NZ_KN323069.1|GCF_000774865.1_486         -            301 protocat_beta        TIGR02422    224   1.3e-07   39.5   8.1   2   3      0.92   1.6e+03    6.1   0.0   118   131   174   187   173   189 0.92 # 616960 # 617862 # 1 # ID=457199_486;partial=00;start_type=ATG;rbs_motif=GGAG/GAGG;rbs_spacer=5-10bp;gc_cont=0.683
NZ_KN323069.1|GCF_000774865.1_486         -            301 protocat_beta        TIGR02422    224   1.3e-07   39.5   8.1   3   3    0.0042       7.5   13.8   0.2   144   176   211   242   211   242 0.92 # 616960 # 617862 # 1 # ID=457199_486;partial=00;start_type=ATG;rbs_motif=GGAG/GAGG;rbs_spacer=5-10bp;gc_cont=0.683
NZ_KN323076.1|GCF_000774875.1_1097        -            301 protocat_beta        TIGR02422    224   1.3e-07   39.5   8.1   1   3   3.1e-05     0.054   20.9   0.9    66    90   127   151   123   154 0.91 # 1372048 # 1372950 # -1 # ID=423223_1097;partial=00;start_type=ATG;rbs_motif=GGAG/GAGG;rbs_spacer=5-10bp;gc_cont=0.680
NZ_KN323076.1|GCF_000774875.1_1097        -            301 protocat_beta        TIGR02422    224   1.3e-07   39.5   8.1   2   3      0.92   1.6e+03    6.1   0.0   118   131   174   187   173   189 0.92 # 1372048 # 1372950 # -1 # ID=423223_1097;partial=00;start_type=ATG;rbs_motif=GGAG/GAGG;rbs_spacer=5-10bp;gc_cont=0.680
NZ_KN323076.1|GCF_000774875.1_1097        -            301 protocat_beta        TIGR02422    224   1.3e-07   39.5   8.1   3   3    0.0042       7.5   13.8   0.2   144   176   211   242   211   242 0.92 # 1372048 # 1372950 # -1 # ID=423223_1097;partial=00;start_type=ATG;rbs_motif=GGAG/GAGG;rbs_spacer=5-10bp;gc_cont=0.680
NZ_KN323079.1|GCF_000774955.1_2265        -            301 protocat_beta        TIGR02422    224   1.3e-07   39.5   8.1   1   3   3.1e-05     0.054   20.9   0.9    66    90   127   151   123   154 0.91 # 2921143 # 2922045 # -1 # ID=302569_2265;partial=00;start_type=ATG;rbs_motif=GGAG/GAGG;rbs_spacer=5-10bp;gc_cont=0.681
NZ_KN323079.1|GCF_000774955.1_2265        -            301 protocat_beta        TIGR02422    224   1.3e-07   39.5   8.1   2   3      0.92   1.6e+03    6.1   0.0   118   131   174   187   173   189 0.92 # 2921143 # 2922045 # -1 # ID=302569_2265;partial=00;start_type=ATG;rbs_motif=GGAG/GAGG;rbs_spacer=5-10bp;gc_cont=0.681
NZ_KN323079.1|GCF_000774955.1_2265        -            301 protocat_beta        TIGR02422    224   1.3e-07   39.5   8.1   3   3    0.0042       7.5   13.8   0.2   144   176   211   242   211   242 0.92 # 2921143 # 2922045 # -1 # ID=302569_2265;partial=00;start_type=ATG;rbs_motif=GGAG/GAGG;rbs_spacer=5-10bp;gc_cont=0.681
NZ_KN323083.1|GCF_000774945.1_351         -            301 protocat_beta        TIGR02422    224   1.3e-07   39.5   8.1   1   3   3.1e-05     0.054   20.9   0.9    66    90   127   151   123   154 0.91 # 390152 # 391054 # 1 # ID=120342_351;partial=00;start_type=ATG;rbs_motif=GGAG/GAGG;rbs_spacer=5-10bp;gc_cont=0.683
NZ_KN323083.1|GCF_000774945.1_351         -            301 protocat_beta        TIGR02422    224   1.3e-07   39.5   8.1   2   3      0.92   1.6e+03    6.1   0.0   118   131   174   187   173   189 0.92 # 390152 # 391054 # 1 # ID=120342_351;partial=00;start_type=ATG;rbs_motif=GGAG/GAGG;rbs_spacer=5-10bp;gc_cont=0.683
NZ_KN323083.1|GCF_000774945.1_351         -            301 protocat_beta        TIGR02422    224   1.3e-07   39.5   8.1   3   3    0.0042       7.5   13.8   0.2   144   176   211   242   211   242 0.92 # 390152 # 391054 # 1 # ID=120342_351;partial=00;start_type=ATG;rbs_motif=GGAG/GAGG;rbs_spacer=5-10bp;gc_cont=0.683
NZ_KN323089.1|GCF_000774975.1_1957        -            301 protocat_beta        TIGR02422    224   1.3e-07   39.5   8.1   1   3   3.1e-05     0.054   20.9   0.9    66    90   127   151   123   154 0.91 # 2523458 # 2524360 # -1 # ID=444343_1957;partial=00;start_type=ATG;rbs_motif=GGAG/GAGG;rbs_spacer=5-10bp;gc_cont=0.681
NZ_KN323089.1|GCF_000774975.1_1957        -            301 protocat_beta        TIGR02422    224   1.3e-07   39.5   8.1   2   3      0.92   1.6e+03    6.1   0.0   118   131   174   187   173   189 0.92 # 2523458 # 2524360 # -1 # ID=444343_1957;partial=00;start_type=ATG;rbs_motif=GGAG/GAGG;rbs_spacer=5-10bp;gc_cont=0.681
NZ_KN323089.1|GCF_000774975.1_1957        -            301 protocat_beta        TIGR02422    224   1.3e-07   39.5   8.1   3   3    0.0042       7.5   13.8   0.2   144   176   211   242   211   242 0.92 # 2523458 # 2524360 # -1 # ID=444343_1957;partial=00;start_type=ATG;rbs_motif=GGAG/GAGG;rbs_spacer=5-10bp;gc_cont=0.681
NZ_KN323106.1|GCF_000775025.1_72          -            301 protocat_beta        TIGR02422    224   1.3e-07   39.5   8.1   1   3   3.1e-05     0.054   20.9   0.9    66    90   127   151   123   154 0.91 # 79304 # 80206 # -1 # ID=225877_72;partial=00;start_type=ATG;rbs_motif=GGAG/GAGG;rbs_spacer=5-10bp;gc_cont=0.680
NZ_KN323106.1|GCF_000775025.1_72          -            301 protocat_beta        TIGR02422    224   1.3e-07   39.5   8.1   2   3      0.92   1.6e+03    6.1   0.0   118   131   174   187   173   189 0.92 # 79304 # 80206 # -1 # ID=225877_72;partial=00;start_type=ATG;rbs_motif=GGAG/GAGG;rbs_spacer=5-10bp;gc_cont=0.680
NZ_KN323106.1|GCF_000775025.1_72          -            301 protocat_beta        TIGR02422    224   1.3e-07   39.5   8.1   3   3    0.0042       7.5   13.8   0.2   144   176   211   242   211   242 0.92 # 79304 # 80206 # -1 # ID=225877_72;partial=00;start_type=ATG;rbs_motif=GGAG/GAGG;rbs_spacer=5-10bp;gc_cont=0.680
NZ_KN323131.1|GCF_000775035.1_1986        -            301 protocat_beta        TIGR02422    224   1.3e-07   39.5   8.1   1   3   3.1e-05     0.054   20.9   0.9    66    90   127   151   123   154 0.91 # 2544106 # 2545008 # -1 # ID=329527_1986;partial=00;start_type=ATG;rbs_motif=GGAG/GAGG;rbs_spacer=5-10bp;gc_cont=0.678
NZ_KN323131.1|GCF_000775035.1_1986        -            301 protocat_beta        TIGR02422    224   1.3e-07   39.5   8.1   2   3      0.92   1.6e+03    6.1   0.0   118   131   174   187   173   189 0.92 # 2544106 # 2545008 # -1 # ID=329527_1986;partial=00;start_type=ATG;rbs_motif=GGAG/GAGG;rbs_spacer=5-10bp;gc_cont=0.678
NZ_KN323131.1|GCF_000775035.1_1986        -            301 protocat_beta        TIGR02422    224   1.3e-07   39.5   8.1   3   3    0.0042       7.5   13.8   0.2   144   176   211   242   211   242 0.92 # 2544106 # 2545008 # -1 # ID=329527_1986;partial=00;start_type=ATG;rbs_motif=GGAG/GAGG;rbs_spacer=5-10bp;gc_cont=0.678
NZ_KN323153.1|GCF_000775045.1_353         -            301 protocat_beta        TIGR02422    224   1.3e-07   39.5   8.1   1   3   3.1e-05     0.054   20.9   0.9    66    90   127   151   123   154 0.91 # 387008 # 387910 # 1 # ID=27521_353;partial=00;start_type=ATG;rbs_motif=GGAG/GAGG;rbs_spacer=5-10bp;gc_cont=0.682
NZ_KN323153.1|GCF_000775045.1_353         -            301 protocat_beta        TIGR02422    224   1.3e-07   39.5   8.1   2   3      0.92   1.6e+03    6.1   0.0   118   131   174   187   173   189 0.92 # 387008 # 387910 # 1 # ID=27521_353;partial=00;start_type=ATG;rbs_motif=GGAG/GAGG;rbs_spacer=5-10bp;gc_cont=0.682
NZ_KN323153.1|GCF_000775045.1_353         -            301 protocat_beta        TIGR02422    224   1.3e-07   39.5   8.1   3   3    0.0042       7.5   13.8   0.2   144   176   211   242   211   242 0.92 # 387008 # 387910 # 1 # ID=27521_353;partial=00;start_type=ATG;rbs_motif=GGAG/GAGG;rbs_spacer=5-10bp;gc_cont=0.682
NZ_KN360701.1|GCF_000775655.1_888         -            301 protocat_beta        TIGR02422    224   1.3e-07   39.5   8.1   1   3   3.1e-05     0.054   20.9   0.9    66    90   127   151   123   154 0.91 # 1193901 # 1194803 # 1 # ID=99977_888;partial=00;start_type=ATG;rbs_motif=GGAG/GAGG;rbs_spacer=5-10bp;gc_cont=0.683
NZ_KN360701.1|GCF_000775655.1_888         -            301 protocat_beta        TIGR02422    224   1.3e-07   39.5   8.1   2   3      0.92   1.6e+03    6.1   0.0   118   131   174   187   173   189 0.92 # 1193901 # 1194803 # 1 # ID=99977_888;partial=00;start_type=ATG;rbs_motif=GGAG/GAGG;rbs_spacer=5-10bp;gc_cont=0.683
NZ_KN360701.1|GCF_000775655.1_888         -            301 protocat_beta        TIGR02422    224   1.3e-07   39.5   8.1   3   3    0.0042       7.5   13.8   0.2   144   176   211   242   211   242 0.92 # 1193901 # 1194803 # 1 # ID=99977_888;partial=00;start_type=ATG;rbs_motif=GGAG/GAGG;rbs_spacer=5-10bp;gc_cont=0.683
NZ_LGKL01000022.1|GCF_001186165.1_271     -            301 protocat_beta        TIGR02422    224   1.3e-07   39.5   8.1   1   3   3.1e-05     0.054   20.9   0.9    66    90   127   151   123   154 0.91 # 327767 # 328669 # 1 # ID=492629_271;partial=00;start_type=ATG;rbs_motif=GGAG/GAGG;rbs_spacer=5-10bp;gc_cont=0.682
NZ_LGKL01000022.1|GCF_001186165.1_271     -            301 protocat_beta        TIGR02422    224   1.3e-07   39.5   8.1   2   3      0.92   1.6e+03    6.1   0.0   118   131   174   187   173   189 0.92 # 327767 # 328669 # 1 # ID=492629_271;partial=00;start_type=ATG;rbs_motif=GGAG/GAGG;rbs_spacer=5-10bp;gc_cont=0.682
NZ_LGKL01000022.1|GCF_001186165.1_271     -            301 protocat_beta        TIGR02422    224   1.3e-07   39.5   8.1   3   3    0.0042       7.5   13.8   0.2   144   176   211   242   211   242 0.92 # 327767 # 328669 # 1 # ID=492629_271;partial=00;start_type=ATG;rbs_motif=GGAG/GAGG;rbs_spacer=5-10bp;gc_cont=0.682
NZ_LHQO01000127.1|GCF_001270725.1_30      -            301 protocat_beta        TIGR02422    224   1.3e-07   39.5   8.1   1   3   3.1e-05     0.054   20.9   0.9    66    90   127   151   123   154 0.91 # 34894 # 35796 # 1 # ID=105495_30;partial=00;start_type=ATG;rbs_motif=GGAG/GAGG;rbs_spacer=5-10bp;gc_cont=0.682
NZ_LHQO01000127.1|GCF_001270725.1_30      -            301 protocat_beta        TIGR02422    224   1.3e-07   39.5   8.1   2   3      0.92   1.6e+03    6.1   0.0   118   131   174   187   173   189 0.92 # 34894 # 35796 # 1 # ID=105495_30;partial=00;start_type=ATG;rbs_motif=GGAG/GAGG;rbs_spacer=5-10bp;gc_cont=0.682
NZ_LHQO01000127.1|GCF_001270725.1_30      -            301 protocat_beta        TIGR02422    224   1.3e-07   39.5   8.1   3   3    0.0042       7.5   13.8   0.2   144   176   211   242   211   242 0.92 # 34894 # 35796 # 1 # ID=105495_30;partial=00;start_type=ATG;rbs_motif=GGAG/GAGG;rbs_spacer=5-10bp;gc_cont=0.682
NZ_LWKL01000017.1|GCF_003268455.1_135     -            301 protocat_beta        TIGR02422    224   1.3e-07   39.5   8.1   1   3   3.1e-05     0.054   20.9   0.9    66    90   127   151   123   154 0.91 # 147697 # 148599 # 1 # ID=119984_135;partial=00;start_type=ATG;rbs_motif=GGAG/GAGG;rbs_spacer=5-10bp;gc_cont=0.683
NZ_LWKL01000017.1|GCF_003268455.1_135     -            301 protocat_beta        TIGR02422    224   1.3e-07   39.5   8.1   2   3      0.92   1.6e+03    6.1   0.0   118   131   174   187   173   189 0.92 # 147697 # 148599 # 1 # ID=119984_135;partial=00;start_type=ATG;rbs_motif=GGAG/GAGG;rbs_spacer=5-10bp;gc_cont=0.683
NZ_LWKL01000017.1|GCF_003268455.1_135     -            301 protocat_beta        TIGR02422    224   1.3e-07   39.5   8.1   3   3    0.0042       7.5   13.8   0.2   144   176   211   242   211   242 0.92 # 147697 # 148599 # 1 # ID=119984_135;partial=00;start_type=ATG;rbs_motif=GGAG/GAGG;rbs_spacer=5-10bp;gc_cont=0.683
NZ_LWKM01000024.1|GCF_003268465.1_98      -            301 protocat_beta        TIGR02422    224   1.3e-07   39.5   8.1   1   3   3.1e-05     0.054   20.9   0.9    66    90   127   151   123   154 0.91 # 109558 # 110460 # 1 # ID=40028_98;partial=00;start_type=ATG;rbs_motif=GGAG/GAGG;rbs_spacer=5-10bp;gc_cont=0.682
NZ_LWKM01000024.1|GCF_003268465.1_98      -            301 protocat_beta        TIGR02422    224   1.3e-07   39.5   8.1   2   3      0.92   1.6e+03    6.1   0.0   118   131   174   187   173   189 0.92 # 109558 # 110460 # 1 # ID=40028_98;partial=00;start_type=ATG;rbs_motif=GGAG/GAGG;rbs_spacer=5-10bp;gc_cont=0.682
NZ_LWKM01000024.1|GCF_003268465.1_98      -            301 protocat_beta        TIGR02422    224   1.3e-07   39.5   8.1   3   3    0.0042       7.5   13.8   0.2   144   176   211   242   211   242 0.92 # 109558 # 110460 # 1 # ID=40028_98;partial=00;start_type=ATG;rbs_motif=GGAG/GAGG;rbs_spacer=5-10bp;gc_cont=0.682
NZ_LWRR01000035.1|GCF_001642555.1_165     -            301 protocat_beta        TIGR02422    224   1.3e-07   39.5   8.1   1   3   3.1e-05     0.054   20.9   0.9    66    90   127   151   123   154 0.91 # 202723 # 203625 # -1 # ID=127455_165;partial=00;start_type=ATG;rbs_motif=GGAG/GAGG;rbs_spacer=5-10bp;gc_cont=0.679
NZ_LWRR01000035.1|GCF_001642555.1_165     -            301 protocat_beta        TIGR02422    224   1.3e-07   39.5   8.1   2   3      0.92   1.6e+03    6.1   0.0   118   131   174   187   173   189 0.92 # 202723 # 203625 # -1 # ID=127455_165;partial=00;start_type=ATG;rbs_motif=GGAG/GAGG;rbs_spacer=5-10bp;gc_cont=0.679
NZ_LWRR01000035.1|GCF_001642555.1_165     -            301 protocat_beta        TIGR02422    224   1.3e-07   39.5   8.1   3   3    0.0042       7.5   13.8   0.2   144   176   211   242   211   242 0.92 # 202723 # 203625 # -1 # ID=127455_165;partial=00;start_type=ATG;rbs_motif=GGAG/GAGG;rbs_spacer=5-10bp;gc_cont=0.679
NZ_LWUP01000200.1|GCF_001976405.1_5       -            301 protocat_beta        TIGR02422    224   1.3e-07   39.5   8.1   1   3   3.1e-05     0.054   20.9   0.9    66    90   127   151   123   154 0.91 # 3456 # 4358 # -1 # ID=84811_5;partial=00;start_type=ATG;rbs_motif=GGAG/GAGG;rbs_spacer=5-10bp;gc_cont=0.679
NZ_LWUP01000200.1|GCF_001976405.1_5       -            301 protocat_beta        TIGR02422    224   1.3e-07   39.5   8.1   2   3      0.92   1.6e+03    6.1   0.0   118   131   174   187   173   189 0.92 # 3456 # 4358 # -1 # ID=84811_5;partial=00;start_type=ATG;rbs_motif=GGAG/GAGG;rbs_spacer=5-10bp;gc_cont=0.679
NZ_LWUP01000200.1|GCF_001976405.1_5       -            301 protocat_beta        TIGR02422    224   1.3e-07   39.5   8.1   3   3    0.0042       7.5   13.8   0.2   144   176   211   242   211   242 0.92 # 3456 # 4358 # -1 # ID=84811_5;partial=00;start_type=ATG;rbs_motif=GGAG/GAGG;rbs_spacer=5-10bp;gc_cont=0.679
NZ_LWUQ01000261.1|GCF_001976165.1_37      -            301 protocat_beta        TIGR02422    224   1.3e-07   39.5   8.1   1   3   3.1e-05     0.054   20.9   0.9    66    90   127   151   123   154 0.91 # 44724 # 45626 # 1 # ID=441746_37;partial=00;start_type=ATG;rbs_motif=GGAG/GAGG;rbs_spacer=5-10bp;gc_cont=0.681
NZ_LWUQ01000261.1|GCF_001976165.1_37      -            301 protocat_beta        TIGR02422    224   1.3e-07   39.5   8.1   2   3      0.92   1.6e+03    6.1   0.0   118   131   174   187   173   189 0.92 # 44724 # 45626 # 1 # ID=441746_37;partial=00;start_type=ATG;rbs_motif=GGAG/GAGG;rbs_spacer=5-10bp;gc_cont=0.681
NZ_LWUQ01000261.1|GCF_001976165.1_37      -            301 protocat_beta        TIGR02422    224   1.3e-07   39.5   8.1   3   3    0.0042       7.5   13.8   0.2   144   176   211   242   211   242 0.92 # 44724 # 45626 # 1 # ID=441746_37;partial=00;start_type=ATG;rbs_motif=GGAG/GAGG;rbs_spacer=5-10bp;gc_cont=0.681
NZ_LWUR01000218.1|GCF_001976185.1_6       -            301 protocat_beta        TIGR02422    224   1.3e-07   39.5   8.1   1   3   3.1e-05     0.054   20.9   0.9    66    90   127   151   123   154 0.91 # 3847 # 4749 # -1 # ID=32349_6;partial=00;start_type=ATG;rbs_motif=GGAG/GAGG;rbs_spacer=5-10bp;gc_cont=0.679
NZ_LWUR01000218.1|GCF_001976185.1_6       -            301 protocat_beta        TIGR02422    224   1.3e-07   39.5   8.1   2   3      0.92   1.6e+03    6.1   0.0   118   131   174   187   173   189 0.92 # 3847 # 4749 # -1 # ID=32349_6;partial=00;start_type=ATG;rbs_motif=GGAG/GAGG;rbs_spacer=5-10bp;gc_cont=0.679
NZ_LWUR01000218.1|GCF_001976185.1_6       -            301 protocat_beta        TIGR02422    224   1.3e-07   39.5   8.1   3   3    0.0042       7.5   13.8   0.2   144   176   211   242   211   242 0.92 # 3847 # 4749 # -1 # ID=32349_6;partial=00;start_type=ATG;rbs_motif=GGAG/GAGG;rbs_spacer=5-10bp;gc_cont=0.679
NZ_LWUS01000203.1|GCF_001976395.1_5       -            301 protocat_beta        TIGR02422    224   1.3e-07   39.5   8.1   1   3   3.1e-05     0.054   20.9   0.9    66    90   127   151   123   154 0.91 # 3455 # 4357 # -1 # ID=442590_5;partial=00;start_type=ATG;rbs_motif=GGAG/GAGG;rbs_spacer=5-10bp;gc_cont=0.679
NZ_LWUS01000203.1|GCF_001976395.1_5       -            301 protocat_beta        TIGR02422    224   1.3e-07   39.5   8.1   2   3      0.92   1.6e+03    6.1   0.0   118   131   174   187   173   189 0.92 # 3455 # 4357 # -1 # ID=442590_5;partial=00;start_type=ATG;rbs_motif=GGAG/GAGG;rbs_spacer=5-10bp;gc_cont=0.679
NZ_LWUS01000203.1|GCF_001976395.1_5       -            301 protocat_beta        TIGR02422    224   1.3e-07   39.5   8.1   3   3    0.0042       7.5   13.8   0.2   144   176   211   242   211   242 0.92 # 3455 # 4357 # -1 # ID=442590_5;partial=00;start_type=ATG;rbs_motif=GGAG/GAGG;rbs_spacer=5-10bp;gc_cont=0.679
NZ_LWUT01000290.1|GCF_001976415.1_21      -            301 protocat_beta        TIGR02422    224   1.3e-07   39.5   8.1   1   3   3.1e-05     0.054   20.9   0.9    66    90   127   151   123   154 0.91 # 22645 # 23547 # 1 # ID=472775_21;partial=00;start_type=ATG;rbs_motif=GGAG/GAGG;rbs_spacer=5-10bp;gc_cont=0.681
NZ_LWUT01000290.1|GCF_001976415.1_21      -            301 protocat_beta        TIGR02422    224   1.3e-07   39.5   8.1   2   3      0.92   1.6e+03    6.1   0.0   118   131   174   187   173   189 0.92 # 22645 # 23547 # 1 # ID=472775_21;partial=00;start_type=ATG;rbs_motif=GGAG/GAGG;rbs_spacer=5-10bp;gc_cont=0.681
NZ_LWUT01000290.1|GCF_001976415.1_21      -            301 protocat_beta        TIGR02422    224   1.3e-07   39.5   8.1   3   3    0.0042       7.5   13.8   0.2   144   176   211   242   211   242 0.92 # 22645 # 23547 # 1 # ID=472775_21;partial=00;start_type=ATG;rbs_motif=GGAG/GAGG;rbs_spacer=5-10bp;gc_cont=0.681
NZ_LWUV01000312.1|GCF_001976175.1_6       -            301 protocat_beta        TIGR02422    224   1.3e-07   39.5   8.1   1   3   3.1e-05     0.054   20.9   0.9    66    90   127   151   123   154 0.91 # 3511 # 4413 # -1 # ID=442070_6;partial=00;start_type=ATG;rbs_motif=GGAG/GAGG;rbs_spacer=5-10bp;gc_cont=0.679
NZ_LWUV01000312.1|GCF_001976175.1_6       -            301 protocat_beta        TIGR02422    224   1.3e-07   39.5   8.1   2   3      0.92   1.6e+03    6.1   0.0   118   131   174   187   173   189 0.92 # 3511 # 4413 # -1 # ID=442070_6;partial=00;start_type=ATG;rbs_motif=GGAG/GAGG;rbs_spacer=5-10bp;gc_cont=0.679
NZ_LWUV01000312.1|GCF_001976175.1_6       -            301 protocat_beta        TIGR02422    224   1.3e-07   39.5   8.1   3   3    0.0042       7.5   13.8   0.2   144   176   211   242   211   242 0.92 # 3511 # 4413 # -1 # ID=442070_6;partial=00;start_type=ATG;rbs_motif=GGAG/GAGG;rbs_spacer=5-10bp;gc_cont=0.679
NZ_LWUW01000114.1|GCF_001976245.1_101     -            301 protocat_beta        TIGR02422    224   1.3e-07   39.5   8.1   1   3   3.1e-05     0.054   20.9   0.9    66    90   127   151   123   154 0.91 # 111764 # 112666 # 1 # ID=489323_101;partial=00;start_type=ATG;rbs_motif=GGAG/GAGG;rbs_spacer=5-10bp;gc_cont=0.681
NZ_LWUW01000114.1|GCF_001976245.1_101     -            301 protocat_beta        TIGR02422    224   1.3e-07   39.5   8.1   2   3      0.92   1.6e+03    6.1   0.0   118   131   174   187   173   189 0.92 # 111764 # 112666 # 1 # ID=489323_101;partial=00;start_type=ATG;rbs_motif=GGAG/GAGG;rbs_spacer=5-10bp;gc_cont=0.681
NZ_LWUW01000114.1|GCF_001976245.1_101     -            301 protocat_beta        TIGR02422    224   1.3e-07   39.5   8.1   3   3    0.0042       7.5   13.8   0.2   144   176   211   242   211   242 0.92 # 111764 # 112666 # 1 # ID=489323_101;partial=00;start_type=ATG;rbs_motif=GGAG/GAGG;rbs_spacer=5-10bp;gc_cont=0.681
NZ_LWUX01000259.1|GCF_001976385.1_45      -            301 protocat_beta        TIGR02422    224   1.3e-07   39.5   8.1   1   3   3.1e-05     0.054   20.9   0.9    66    90   127   151   123   154 0.91 # 47770 # 48672 # -1 # ID=197579_45;partial=00;start_type=ATG;rbs_motif=GGAG/GAGG;rbs_spacer=5-10bp;gc_cont=0.679
NZ_LWUX01000259.1|GCF_001976385.1_45      -            301 protocat_beta        TIGR02422    224   1.3e-07   39.5   8.1   2   3      0.92   1.6e+03    6.1   0.0   118   131   174   187   173   189 0.92 # 47770 # 48672 # -1 # ID=197579_45;partial=00;start_type=ATG;rbs_motif=GGAG/GAGG;rbs_spacer=5-10bp;gc_cont=0.679
NZ_LWUX01000259.1|GCF_001976385.1_45      -            301 protocat_beta        TIGR02422    224   1.3e-07   39.5   8.1   3   3    0.0042       7.5   13.8   0.2   144   176   211   242   211   242 0.92 # 47770 # 48672 # -1 # ID=197579_45;partial=00;start_type=ATG;rbs_motif=GGAG/GAGG;rbs_spacer=5-10bp;gc_cont=0.679
NZ_LWUY01000240.1|GCF_001976465.1_21      -            301 protocat_beta        TIGR02422    224   1.3e-07   39.5   8.1   1   3   3.1e-05     0.054   20.9   0.9    66    90   127   151   123   154 0.91 # 22921 # 23823 # 1 # ID=345696_21;partial=00;start_type=ATG;rbs_motif=GGAG/GAGG;rbs_spacer=5-10bp;gc_cont=0.681
NZ_LWUY01000240.1|GCF_001976465.1_21      -            301 protocat_beta        TIGR02422    224   1.3e-07   39.5   8.1   2   3      0.92   1.6e+03    6.1   0.0   118   131   174   187   173   189 0.92 # 22921 # 23823 # 1 # ID=345696_21;partial=00;start_type=ATG;rbs_motif=GGAG/GAGG;rbs_spacer=5-10bp;gc_cont=0.681
NZ_LWUY01000240.1|GCF_001976465.1_21      -            301 protocat_beta        TIGR02422    224   1.3e-07   39.5   8.1   3   3    0.0042       7.5   13.8   0.2   144   176   211   242   211   242 0.92 # 22921 # 23823 # 1 # ID=345696_21;partial=00;start_type=ATG;rbs_motif=GGAG/GAGG;rbs_spacer=5-10bp;gc_cont=0.681
NZ_LWUZ01000125.1|GCF_001976255.1_128     -            301 protocat_beta        TIGR02422    224   1.3e-07   39.5   8.1   1   3   3.1e-05     0.054   20.9   0.9    66    90   127   151   123   154 0.91 # 142620 # 143522 # 1 # ID=446824_128;partial=00;start_type=ATG;rbs_motif=GGAG/GAGG;rbs_spacer=5-10bp;gc_cont=0.681
NZ_LWUZ01000125.1|GCF_001976255.1_128     -            301 protocat_beta        TIGR02422    224   1.3e-07   39.5   8.1   2   3      0.92   1.6e+03    6.1   0.0   118   131   174   187   173   189 0.92 # 142620 # 143522 # 1 # ID=446824_128;partial=00;start_type=ATG;rbs_motif=GGAG/GAGG;rbs_spacer=5-10bp;gc_cont=0.681
NZ_LWUZ01000125.1|GCF_001976255.1_128     -            301 protocat_beta        TIGR02422    224   1.3e-07   39.5   8.1   3   3    0.0042       7.5   13.8   0.2   144   176   211   242   211   242 0.92 # 142620 # 143522 # 1 # ID=446824_128;partial=00;start_type=ATG;rbs_motif=GGAG/GAGG;rbs_spacer=5-10bp;gc_cont=0.681
NZ_LWVA01000209.1|GCF_001976265.1_5       -            301 protocat_beta        TIGR02422    224   1.3e-07   39.5   8.1   1   3   3.1e-05     0.054   20.9   0.9    66    90   127   151   123   154 0.91 # 3456 # 4358 # -1 # ID=2120_5;partial=00;start_type=ATG;rbs_motif=GGAG/GAGG;rbs_spacer=5-10bp;gc_cont=0.679
NZ_LWVA01000209.1|GCF_001976265.1_5       -            301 protocat_beta        TIGR02422    224   1.3e-07   39.5   8.1   2   3      0.92   1.6e+03    6.1   0.0   118   131   174   187   173   189 0.92 # 3456 # 4358 # -1 # ID=2120_5;partial=00;start_type=ATG;rbs_motif=GGAG/GAGG;rbs_spacer=5-10bp;gc_cont=0.679
NZ_LWVA01000209.1|GCF_001976265.1_5       -            301 protocat_beta        TIGR02422    224   1.3e-07   39.5   8.1   3   3    0.0042       7.5   13.8   0.2   144   176   211   242   211   242 0.92 # 3456 # 4358 # -1 # ID=2120_5;partial=00;start_type=ATG;rbs_motif=GGAG/GAGG;rbs_spacer=5-10bp;gc_cont=0.679
NZ_LWVB01000015.1|GCF_001976275.1_6       -            301 protocat_beta        TIGR02422    224   1.3e-07   39.5   8.1   1   3   3.1e-05     0.054   20.9   0.9    66    90   127   151   123   154 0.91 # 3510 # 4412 # -1 # ID=508761_6;partial=00;start_type=ATG;rbs_motif=GGAG/GAGG;rbs_spacer=5-10bp;gc_cont=0.679
NZ_LWVB01000015.1|GCF_001976275.1_6       -            301 protocat_beta        TIGR02422    224   1.3e-07   39.5   8.1   2   3      0.92   1.6e+03    6.1   0.0   118   131   174   187   173   189 0.92 # 3510 # 4412 # -1 # ID=508761_6;partial=00;start_type=ATG;rbs_motif=GGAG/GAGG;rbs_spacer=5-10bp;gc_cont=0.679
NZ_LWVB01000015.1|GCF_001976275.1_6       -            301 protocat_beta        TIGR02422    224   1.3e-07   39.5   8.1   3   3    0.0042       7.5   13.8   0.2   144   176   211   242   211   242 0.92 # 3510 # 4412 # -1 # ID=508761_6;partial=00;start_type=ATG;rbs_motif=GGAG/GAGG;rbs_spacer=5-10bp;gc_cont=0.679
NZ_LWVD01000102.1|GCF_001976495.1_5       -            301 protocat_beta        TIGR02422    224   1.3e-07   39.5   8.1   1   3   3.1e-05     0.054   20.9   0.9    66    90   127   151   123   154 0.91 # 3183 # 4085 # -1 # ID=130840_5;partial=00;start_type=ATG;rbs_motif=GGAG/GAGG;rbs_spacer=5-10bp;gc_cont=0.679
NZ_LWVD01000102.1|GCF_001976495.1_5       -            301 protocat_beta        TIGR02422    224   1.3e-07   39.5   8.1   2   3      0.92   1.6e+03    6.1   0.0   118   131   174   187   173   189 0.92 # 3183 # 4085 # -1 # ID=130840_5;partial=00;start_type=ATG;rbs_motif=GGAG/GAGG;rbs_spacer=5-10bp;gc_cont=0.679
NZ_LWVD01000102.1|GCF_001976495.1_5       -            301 protocat_beta        TIGR02422    224   1.3e-07   39.5   8.1   3   3    0.0042       7.5   13.8   0.2   144   176   211   242   211   242 0.92 # 3183 # 4085 # -1 # ID=130840_5;partial=00;start_type=ATG;rbs_motif=GGAG/GAGG;rbs_spacer=5-10bp;gc_cont=0.679
NZ_LWVE01000110.1|GCF_001976485.1_6       -            301 protocat_beta        TIGR02422    224   1.3e-07   39.5   8.1   1   3   3.1e-05     0.054   20.9   0.9    66    90   127   151   123   154 0.91 # 3533 # 4435 # -1 # ID=489589_6;partial=00;start_type=ATG;rbs_motif=GGAG/GAGG;rbs_spacer=5-10bp;gc_cont=0.679
NZ_LWVE01000110.1|GCF_001976485.1_6       -            301 protocat_beta        TIGR02422    224   1.3e-07   39.5   8.1   2   3      0.92   1.6e+03    6.1   0.0   118   131   174   187   173   189 0.92 # 3533 # 4435 # -1 # ID=489589_6;partial=00;start_type=ATG;rbs_motif=GGAG/GAGG;rbs_spacer=5-10bp;gc_cont=0.679
NZ_LWVE01000110.1|GCF_001976485.1_6       -            301 protocat_beta        TIGR02422    224   1.3e-07   39.5   8.1   3   3    0.0042       7.5   13.8   0.2   144   176   211   242   211   242 0.92 # 3533 # 4435 # -1 # ID=489589_6;partial=00;start_type=ATG;rbs_motif=GGAG/GAGG;rbs_spacer=5-10bp;gc_cont=0.679
NZ_LWVG01000001.1|GCF_001976545.1_13      -            301 protocat_beta        TIGR02422    224   1.3e-07   39.5   8.1   1   3   3.1e-05     0.054   20.9   0.9    66    90   127   151   123   154 0.91 # 13237 # 14139 # 1 # ID=490896_13;partial=00;start_type=ATG;rbs_motif=GGAG/GAGG;rbs_spacer=5-10bp;gc_cont=0.681
NZ_LWVG01000001.1|GCF_001976545.1_13      -            301 protocat_beta        TIGR02422    224   1.3e-07   39.5   8.1   2   3      0.92   1.6e+03    6.1   0.0   118   131   174   187   173   189 0.92 # 13237 # 14139 # 1 # ID=490896_13;partial=00;start_type=ATG;rbs_motif=GGAG/GAGG;rbs_spacer=5-10bp;gc_cont=0.681
NZ_LWVG01000001.1|GCF_001976545.1_13      -            301 protocat_beta        TIGR02422    224   1.3e-07   39.5   8.1   3   3    0.0042       7.5   13.8   0.2   144   176   211   242   211   242 0.92 # 13237 # 14139 # 1 # ID=490896_13;partial=00;start_type=ATG;rbs_motif=GGAG/GAGG;rbs_spacer=5-10bp;gc_cont=0.681
NZ_LWVI01000446.1|GCF_001976575.1_25      -            301 protocat_beta        TIGR02422    224   1.3e-07   39.5   8.1   1   3   3.1e-05     0.054   20.9   0.9    66    90   127   151   123   154 0.91 # 28829 # 29731 # 1 # ID=375806_25;partial=00;start_type=ATG;rbs_motif=GGAG/GAGG;rbs_spacer=5-10bp;gc_cont=0.681
NZ_LWVI01000446.1|GCF_001976575.1_25      -            301 protocat_beta        TIGR02422    224   1.3e-07   39.5   8.1   2   3      0.92   1.6e+03    6.1   0.0   118   131   174   187   173   189 0.92 # 28829 # 29731 # 1 # ID=375806_25;partial=00;start_type=ATG;rbs_motif=GGAG/GAGG;rbs_spacer=5-10bp;gc_cont=0.681
NZ_LWVI01000446.1|GCF_001976575.1_25      -            301 protocat_beta        TIGR02422    224   1.3e-07   39.5   8.1   3   3    0.0042       7.5   13.8   0.2   144   176   211   242   211   242 0.92 # 28829 # 29731 # 1 # ID=375806_25;partial=00;start_type=ATG;rbs_motif=GGAG/GAGG;rbs_spacer=5-10bp;gc_cont=0.681
NZ_LWVJ01000085.1|GCF_001976565.1_42      -            301 protocat_beta        TIGR02422    224   1.3e-07   39.5   8.1   1   3   3.1e-05     0.054   20.9   0.9    66    90   127   151   123   154 0.91 # 49824 # 50726 # 1 # ID=486639_42;partial=00;start_type=ATG;rbs_motif=GGAG/GAGG;rbs_spacer=5-10bp;gc_cont=0.681
NZ_LWVJ01000085.1|GCF_001976565.1_42      -            301 protocat_beta        TIGR02422    224   1.3e-07   39.5   8.1   2   3      0.92   1.6e+03    6.1   0.0   118   131   174   187   173   189 0.92 # 49824 # 50726 # 1 # ID=486639_42;partial=00;start_type=ATG;rbs_motif=GGAG/GAGG;rbs_spacer=5-10bp;gc_cont=0.681
NZ_LWVJ01000085.1|GCF_001976565.1_42      -            301 protocat_beta        TIGR02422    224   1.3e-07   39.5   8.1   3   3    0.0042       7.5   13.8   0.2   144   176   211   242   211   242 0.92 # 49824 # 50726 # 1 # ID=486639_42;partial=00;start_type=ATG;rbs_motif=GGAG/GAGG;rbs_spacer=5-10bp;gc_cont=0.681
NZ_LWVM01000295.1|GCF_001976675.1_4       -            301 protocat_beta        TIGR02422    224   1.3e-07   39.5   8.1   1   3   3.1e-05     0.054   20.9   0.9    66    90   127   151   123   154 0.91 # 1017 # 1919 # -1 # ID=17139_4;partial=00;start_type=ATG;rbs_motif=GGAG/GAGG;rbs_spacer=5-10bp;gc_cont=0.678
NZ_LWVM01000295.1|GCF_001976675.1_4       -            301 protocat_beta        TIGR02422    224   1.3e-07   39.5   8.1   2   3      0.92   1.6e+03    6.1   0.0   118   131   174   187   173   189 0.92 # 1017 # 1919 # -1 # ID=17139_4;partial=00;start_type=ATG;rbs_motif=GGAG/GAGG;rbs_spacer=5-10bp;gc_cont=0.678
NZ_LWVM01000295.1|GCF_001976675.1_4       -            301 protocat_beta        TIGR02422    224   1.3e-07   39.5   8.1   3   3    0.0042       7.5   13.8   0.2   144   176   211   242   211   242 0.92 # 1017 # 1919 # -1 # ID=17139_4;partial=00;start_type=ATG;rbs_motif=GGAG/GAGG;rbs_spacer=5-10bp;gc_cont=0.678
NZ_LWVN01000045.1|GCF_001976655.1_14      -            301 protocat_beta        TIGR02422    224   1.3e-07   39.5   8.1   1   3   3.1e-05     0.054   20.9   0.9    66    90   127   151   123   154 0.91 # 13326 # 14228 # 1 # ID=460916_14;partial=00;start_type=ATG;rbs_motif=GGAG/GAGG;rbs_spacer=5-10bp;gc_cont=0.681
NZ_LWVN01000045.1|GCF_001976655.1_14      -            301 protocat_beta        TIGR02422    224   1.3e-07   39.5   8.1   2   3      0.92   1.6e+03    6.1   0.0   118   131   174   187   173   189 0.92 # 13326 # 14228 # 1 # ID=460916_14;partial=00;start_type=ATG;rbs_motif=GGAG/GAGG;rbs_spacer=5-10bp;gc_cont=0.681
NZ_LWVN01000045.1|GCF_001976655.1_14      -            301 protocat_beta        TIGR02422    224   1.3e-07   39.5   8.1   3   3    0.0042       7.5   13.8   0.2   144   176   211   242   211   242 0.92 # 13326 # 14228 # 1 # ID=460916_14;partial=00;start_type=ATG;rbs_motif=GGAG/GAGG;rbs_spacer=5-10bp;gc_cont=0.681
NZ_LWVO01000148.1|GCF_001976625.1_42      -            301 protocat_beta        TIGR02422    224   1.3e-07   39.5   8.1   1   3   3.1e-05     0.054   20.9   0.9    66    90   127   151   123   154 0.91 # 49871 # 50773 # 1 # ID=416675_42;partial=00;start_type=ATG;rbs_motif=GGAG/GAGG;rbs_spacer=5-10bp;gc_cont=0.681
NZ_LWVO01000148.1|GCF_001976625.1_42      -            301 protocat_beta        TIGR02422    224   1.3e-07   39.5   8.1   2   3      0.92   1.6e+03    6.1   0.0   118   131   174   187   173   189 0.92 # 49871 # 50773 # 1 # ID=416675_42;partial=00;start_type=ATG;rbs_motif=GGAG/GAGG;rbs_spacer=5-10bp;gc_cont=0.681
NZ_LWVO01000148.1|GCF_001976625.1_42      -            301 protocat_beta        TIGR02422    224   1.3e-07   39.5   8.1   3   3    0.0042       7.5   13.8   0.2   144   176   211   242   211   242 0.92 # 49871 # 50773 # 1 # ID=416675_42;partial=00;start_type=ATG;rbs_motif=GGAG/GAGG;rbs_spacer=5-10bp;gc_cont=0.681
NZ_LWVP01000103.1|GCF_001976685.1_129     -            301 protocat_beta        TIGR02422    224   1.3e-07   39.5   8.1   1   3   3.1e-05     0.054   20.9   0.9    66    90   127   151   123   154 0.91 # 142711 # 143613 # 1 # ID=331305_129;partial=00;start_type=ATG;rbs_motif=GGAG/GAGG;rbs_spacer=5-10bp;gc_cont=0.681
NZ_LWVP01000103.1|GCF_001976685.1_129     -            301 protocat_beta        TIGR02422    224   1.3e-07   39.5   8.1   2   3      0.92   1.6e+03    6.1   0.0   118   131   174   187   173   189 0.92 # 142711 # 143613 # 1 # ID=331305_129;partial=00;start_type=ATG;rbs_motif=GGAG/GAGG;rbs_spacer=5-10bp;gc_cont=0.681
NZ_LWVP01000103.1|GCF_001976685.1_129     -            301 protocat_beta        TIGR02422    224   1.3e-07   39.5   8.1   3   3    0.0042       7.5   13.8   0.2   144   176   211   242   211   242 0.92 # 142711 # 143613 # 1 # ID=331305_129;partial=00;start_type=ATG;rbs_motif=GGAG/GAGG;rbs_spacer=5-10bp;gc_cont=0.681
NZ_LWVQ01000087.1|GCF_001976645.1_30      -            301 protocat_beta        TIGR02422    224   1.3e-07   39.5   8.1   1   3   3.1e-05     0.054   20.9   0.9    66    90   127   151   123   154 0.91 # 35082 # 35984 # 1 # ID=315129_30;partial=00;start_type=ATG;rbs_motif=GGAG/GAGG;rbs_spacer=5-10bp;gc_cont=0.681
NZ_LWVQ01000087.1|GCF_001976645.1_30      -            301 protocat_beta        TIGR02422    224   1.3e-07   39.5   8.1   2   3      0.92   1.6e+03    6.1   0.0   118   131   174   187   173   189 0.92 # 35082 # 35984 # 1 # ID=315129_30;partial=00;start_type=ATG;rbs_motif=GGAG/GAGG;rbs_spacer=5-10bp;gc_cont=0.681
NZ_LWVQ01000087.1|GCF_001976645.1_30      -            301 protocat_beta        TIGR02422    224   1.3e-07   39.5   8.1   3   3    0.0042       7.5   13.8   0.2   144   176   211   242   211   242 0.92 # 35082 # 35984 # 1 # ID=315129_30;partial=00;start_type=ATG;rbs_motif=GGAG/GAGG;rbs_spacer=5-10bp;gc_cont=0.681
NZ_LWVR01000109.1|GCF_001976725.1_27      -            301 protocat_beta        TIGR02422    224   1.3e-07   39.5   8.1   1   3   3.1e-05     0.054   20.9   0.9    66    90   127   151   123   154 0.91 # 30814 # 31716 # 1 # ID=182787_27;partial=00;start_type=ATG;rbs_motif=GGAG/GAGG;rbs_spacer=5-10bp;gc_cont=0.681
NZ_LWVR01000109.1|GCF_001976725.1_27      -            301 protocat_beta        TIGR02422    224   1.3e-07   39.5   8.1   2   3      0.92   1.6e+03    6.1   0.0   118   131   174   187   173   189 0.92 # 30814 # 31716 # 1 # ID=182787_27;partial=00;start_type=ATG;rbs_motif=GGAG/GAGG;rbs_spacer=5-10bp;gc_cont=0.681
NZ_LWVR01000109.1|GCF_001976725.1_27      -            301 protocat_beta        TIGR02422    224   1.3e-07   39.5   8.1   3   3    0.0042       7.5   13.8   0.2   144   176   211   242   211   242 0.92 # 30814 # 31716 # 1 # ID=182787_27;partial=00;start_type=ATG;rbs_motif=GGAG/GAGG;rbs_spacer=5-10bp;gc_cont=0.681
NZ_LWVS01000130.1|GCF_001976735.1_6       -            301 protocat_beta        TIGR02422    224   1.3e-07   39.5   8.1   1   3   3.1e-05     0.054   20.9   0.9    66    90   127   151   123   154 0.91 # 3533 # 4435 # -1 # ID=386035_6;partial=00;start_type=ATG;rbs_motif=GGAG/GAGG;rbs_spacer=5-10bp;gc_cont=0.679
NZ_LWVS01000130.1|GCF_001976735.1_6       -            301 protocat_beta        TIGR02422    224   1.3e-07   39.5   8.1   2   3      0.92   1.6e+03    6.1   0.0   118   131   174   187   173   189 0.92 # 3533 # 4435 # -1 # ID=386035_6;partial=00;start_type=ATG;rbs_motif=GGAG/GAGG;rbs_spacer=5-10bp;gc_cont=0.679
NZ_LWVS01000130.1|GCF_001976735.1_6       -            301 protocat_beta        TIGR02422    224   1.3e-07   39.5   8.1   3   3    0.0042       7.5   13.8   0.2   144   176   211   242   211   242 0.92 # 3533 # 4435 # -1 # ID=386035_6;partial=00;start_type=ATG;rbs_motif=GGAG/GAGG;rbs_spacer=5-10bp;gc_cont=0.679
NZ_LWVT01000062.1|GCF_001977375.1_5       -            301 protocat_beta        TIGR02422    224   1.3e-07   39.5   8.1   1   3   3.1e-05     0.054   20.9   0.9    66    90   127   151   123   154 0.91 # 2876 # 3778 # -1 # ID=328930_5;partial=00;start_type=ATG;rbs_motif=GGAG/GAGG;rbs_spacer=5-10bp;gc_cont=0.680
NZ_LWVT01000062.1|GCF_001977375.1_5       -            301 protocat_beta        TIGR02422    224   1.3e-07   39.5   8.1   2   3      0.92   1.6e+03    6.1   0.0   118   131   174   187   173   189 0.92 # 2876 # 3778 # -1 # ID=328930_5;partial=00;start_type=ATG;rbs_motif=GGAG/GAGG;rbs_spacer=5-10bp;gc_cont=0.680
NZ_LWVT01000062.1|GCF_001977375.1_5       -            301 protocat_beta        TIGR02422    224   1.3e-07   39.5   8.1   3   3    0.0042       7.5   13.8   0.2   144   176   211   242   211   242 0.92 # 2876 # 3778 # -1 # ID=328930_5;partial=00;start_type=ATG;rbs_motif=GGAG/GAGG;rbs_spacer=5-10bp;gc_cont=0.680
NZ_LWVU01000052.1|GCF_001976755.1_5       -            301 protocat_beta        TIGR02422    224   1.3e-07   39.5   8.1   1   3   3.1e-05     0.054   20.9   0.9    66    90   127   151   123   154 0.91 # 3183 # 4085 # -1 # ID=499640_5;partial=00;start_type=ATG;rbs_motif=GGAG/GAGG;rbs_spacer=5-10bp;gc_cont=0.679
NZ_LWVU01000052.1|GCF_001976755.1_5       -            301 protocat_beta        TIGR02422    224   1.3e-07   39.5   8.1   2   3      0.92   1.6e+03    6.1   0.0   118   131   174   187   173   189 0.92 # 3183 # 4085 # -1 # ID=499640_5;partial=00;start_type=ATG;rbs_motif=GGAG/GAGG;rbs_spacer=5-10bp;gc_cont=0.679
NZ_LWVU01000052.1|GCF_001976755.1_5       -            301 protocat_beta        TIGR02422    224   1.3e-07   39.5   8.1   3   3    0.0042       7.5   13.8   0.2   144   176   211   242   211   242 0.92 # 3183 # 4085 # -1 # ID=499640_5;partial=00;start_type=ATG;rbs_motif=GGAG/GAGG;rbs_spacer=5-10bp;gc_cont=0.679
NZ_LWVV01000196.1|GCF_001977385.1_6       -            301 protocat_beta        TIGR02422    224   1.3e-07   39.5   8.1   1   3   3.1e-05     0.054   20.9   0.9    66    90   127   151   123   154 0.91 # 3533 # 4435 # -1 # ID=255173_6;partial=00;start_type=ATG;rbs_motif=GGAG/GAGG;rbs_spacer=5-10bp;gc_cont=0.679
NZ_LWVV01000196.1|GCF_001977385.1_6       -            301 protocat_beta        TIGR02422    224   1.3e-07   39.5   8.1   2   3      0.92   1.6e+03    6.1   0.0   118   131   174   187   173   189 0.92 # 3533 # 4435 # -1 # ID=255173_6;partial=00;start_type=ATG;rbs_motif=GGAG/GAGG;rbs_spacer=5-10bp;gc_cont=0.679
NZ_LWVV01000196.1|GCF_001977385.1_6       -            301 protocat_beta        TIGR02422    224   1.3e-07   39.5   8.1   3   3    0.0042       7.5   13.8   0.2   144   176   211   242   211   242 0.92 # 3533 # 4435 # -1 # ID=255173_6;partial=00;start_type=ATG;rbs_motif=GGAG/GAGG;rbs_spacer=5-10bp;gc_cont=0.679
NZ_LWVW01000228.1|GCF_001976785.1_42      -            301 protocat_beta        TIGR02422    224   1.3e-07   39.5   8.1   1   3   3.1e-05     0.054   20.9   0.9    66    90   127   151   123   154 0.91 # 49774 # 50676 # 1 # ID=343136_42;partial=00;start_type=ATG;rbs_motif=GGAG/GAGG;rbs_spacer=5-10bp;gc_cont=0.683
NZ_LWVW01000228.1|GCF_001976785.1_42      -            301 protocat_beta        TIGR02422    224   1.3e-07   39.5   8.1   2   3      0.92   1.6e+03    6.1   0.0   118   131   174   187   173   189 0.92 # 49774 # 50676 # 1 # ID=343136_42;partial=00;start_type=ATG;rbs_motif=GGAG/GAGG;rbs_spacer=5-10bp;gc_cont=0.683
NZ_LWVW01000228.1|GCF_001976785.1_42      -            301 protocat_beta        TIGR02422    224   1.3e-07   39.5   8.1   3   3    0.0042       7.5   13.8   0.2   144   176   211   242   211   242 0.92 # 49774 # 50676 # 1 # ID=343136_42;partial=00;start_type=ATG;rbs_motif=GGAG/GAGG;rbs_spacer=5-10bp;gc_cont=0.683
NZ_LWVY01000063.1|GCF_001976815.1_42      -            301 protocat_beta        TIGR02422    224   1.3e-07   39.5   8.1   1   3   3.1e-05     0.054   20.9   0.9    66    90   127   151   123   154 0.91 # 49778 # 50680 # 1 # ID=197088_42;partial=00;start_type=ATG;rbs_motif=GGAG/GAGG;rbs_spacer=5-10bp;gc_cont=0.682
NZ_LWVY01000063.1|GCF_001976815.1_42      -            301 protocat_beta        TIGR02422    224   1.3e-07   39.5   8.1   2   3      0.92   1.6e+03    6.1   0.0   118   131   174   187   173   189 0.92 # 49778 # 50680 # 1 # ID=197088_42;partial=00;start_type=ATG;rbs_motif=GGAG/GAGG;rbs_spacer=5-10bp;gc_cont=0.682
NZ_LWVY01000063.1|GCF_001976815.1_42      -            301 protocat_beta        TIGR02422    224   1.3e-07   39.5   8.1   3   3    0.0042       7.5   13.8   0.2   144   176   211   242   211   242 0.92 # 49778 # 50680 # 1 # ID=197088_42;partial=00;start_type=ATG;rbs_motif=GGAG/GAGG;rbs_spacer=5-10bp;gc_cont=0.682
NZ_LWVZ01000135.1|GCF_001976825.1_39      -            301 protocat_beta        TIGR02422    224   1.3e-07   39.5   8.1   1   3   3.1e-05     0.054   20.9   0.9    66    90   127   151   123   154 0.91 # 46694 # 47596 # 1 # ID=507689_39;partial=00;start_type=ATG;rbs_motif=GGAG/GAGG;rbs_spacer=5-10bp;gc_cont=0.682
NZ_LWVZ01000135.1|GCF_001976825.1_39      -            301 protocat_beta        TIGR02422    224   1.3e-07   39.5   8.1   2   3      0.92   1.6e+03    6.1   0.0   118   131   174   187   173   189 0.92 # 46694 # 47596 # 1 # ID=507689_39;partial=00;start_type=ATG;rbs_motif=GGAG/GAGG;rbs_spacer=5-10bp;gc_cont=0.682
NZ_LWVZ01000135.1|GCF_001976825.1_39      -            301 protocat_beta        TIGR02422    224   1.3e-07   39.5   8.1   3   3    0.0042       7.5   13.8   0.2   144   176   211   242   211   242 0.92 # 46694 # 47596 # 1 # ID=507689_39;partial=00;start_type=ATG;rbs_motif=GGAG/GAGG;rbs_spacer=5-10bp;gc_cont=0.682
NZ_LWWA01000132.1|GCF_001976805.1_42      -            301 protocat_beta        TIGR02422    224   1.3e-07   39.5   8.1   1   3   3.1e-05     0.054   20.9   0.9    66    90   127   151   123   154 0.91 # 49778 # 50680 # 1 # ID=536191_42;partial=00;start_type=ATG;rbs_motif=GGAG/GAGG;rbs_spacer=5-10bp;gc_cont=0.682
NZ_LWWA01000132.1|GCF_001976805.1_42      -            301 protocat_beta        TIGR02422    224   1.3e-07   39.5   8.1   2   3      0.92   1.6e+03    6.1   0.0   118   131   174   187   173   189 0.92 # 49778 # 50680 # 1 # ID=536191_42;partial=00;start_type=ATG;rbs_motif=GGAG/GAGG;rbs_spacer=5-10bp;gc_cont=0.682
NZ_LWWA01000132.1|GCF_001976805.1_42      -            301 protocat_beta        TIGR02422    224   1.3e-07   39.5   8.1   3   3    0.0042       7.5   13.8   0.2   144   176   211   242   211   242 0.92 # 49778 # 50680 # 1 # ID=536191_42;partial=00;start_type=ATG;rbs_motif=GGAG/GAGG;rbs_spacer=5-10bp;gc_cont=0.682
NZ_LWWB01000136.1|GCF_001976865.1_42      -            301 protocat_beta        TIGR02422    224   1.3e-07   39.5   8.1   1   3   3.1e-05     0.054   20.9   0.9    66    90   127   151   123   154 0.91 # 49728 # 50630 # 1 # ID=255840_42;partial=00;start_type=ATG;rbs_motif=GGAG/GAGG;rbs_spacer=5-10bp;gc_cont=0.681
NZ_LWWB01000136.1|GCF_001976865.1_42      -            301 protocat_beta        TIGR02422    224   1.3e-07   39.5   8.1   2   3      0.92   1.6e+03    6.1   0.0   118   131   174   187   173   189 0.92 # 49728 # 50630 # 1 # ID=255840_42;partial=00;start_type=ATG;rbs_motif=GGAG/GAGG;rbs_spacer=5-10bp;gc_cont=0.681
NZ_LWWB01000136.1|GCF_001976865.1_42      -            301 protocat_beta        TIGR02422    224   1.3e-07   39.5   8.1   3   3    0.0042       7.5   13.8   0.2   144   176   211   242   211   242 0.92 # 49728 # 50630 # 1 # ID=255840_42;partial=00;start_type=ATG;rbs_motif=GGAG/GAGG;rbs_spacer=5-10bp;gc_cont=0.681
NZ_LWWC01000003.1|GCF_001976885.1_4       -            301 protocat_beta        TIGR02422    224   1.3e-07   39.5   8.1   1   3   3.1e-05     0.054   20.9   0.9    66    90   127   151   123   154 0.91 # 1028 # 1930 # -1 # ID=207132_4;partial=00;start_type=ATG;rbs_motif=GGAG/GAGG;rbs_spacer=5-10bp;gc_cont=0.680
NZ_LWWC01000003.1|GCF_001976885.1_4       -            301 protocat_beta        TIGR02422    224   1.3e-07   39.5   8.1   2   3      0.92   1.6e+03    6.1   0.0   118   131   174   187   173   189 0.92 # 1028 # 1930 # -1 # ID=207132_4;partial=00;start_type=ATG;rbs_motif=GGAG/GAGG;rbs_spacer=5-10bp;gc_cont=0.680
NZ_LWWC01000003.1|GCF_001976885.1_4       -            301 protocat_beta        TIGR02422    224   1.3e-07   39.5   8.1   3   3    0.0042       7.5   13.8   0.2   144   176   211   242   211   242 0.92 # 1028 # 1930 # -1 # ID=207132_4;partial=00;start_type=ATG;rbs_motif=GGAG/GAGG;rbs_spacer=5-10bp;gc_cont=0.680
NZ_LWWF01000202.1|GCF_001976895.1_5       -            301 protocat_beta        TIGR02422    224   1.3e-07   39.5   8.1   1   3   3.1e-05     0.054   20.9   0.9    66    90   127   151   123   154 0.91 # 3465 # 4367 # -1 # ID=20473_5;partial=00;start_type=ATG;rbs_motif=GGAG/GAGG;rbs_spacer=5-10bp;gc_cont=0.679
NZ_LWWF01000202.1|GCF_001976895.1_5       -            301 protocat_beta        TIGR02422    224   1.3e-07   39.5   8.1   2   3      0.92   1.6e+03    6.1   0.0   118   131   174   187   173   189 0.92 # 3465 # 4367 # -1 # ID=20473_5;partial=00;start_type=ATG;rbs_motif=GGAG/GAGG;rbs_spacer=5-10bp;gc_cont=0.679
NZ_LWWF01000202.1|GCF_001976895.1_5       -            301 protocat_beta        TIGR02422    224   1.3e-07   39.5   8.1   3   3    0.0042       7.5   13.8   0.2   144   176   211   242   211   242 0.92 # 3465 # 4367 # -1 # ID=20473_5;partial=00;start_type=ATG;rbs_motif=GGAG/GAGG;rbs_spacer=5-10bp;gc_cont=0.679
NZ_LWWH01000405.1|GCF_001977475.1_24      -            301 protocat_beta        TIGR02422    224   1.3e-07   39.5   8.1   1   3   3.1e-05     0.054   20.9   0.9    66    90   127   151   123   154 0.91 # 28028 # 28930 # 1 # ID=187910_24;partial=00;start_type=ATG;rbs_motif=GGAG/GAGG;rbs_spacer=5-10bp;gc_cont=0.681
NZ_LWWH01000405.1|GCF_001977475.1_24      -            301 protocat_beta        TIGR02422    224   1.3e-07   39.5   8.1   2   3      0.92   1.6e+03    6.1   0.0   118   131   174   187   173   189 0.92 # 28028 # 28930 # 1 # ID=187910_24;partial=00;start_type=ATG;rbs_motif=GGAG/GAGG;rbs_spacer=5-10bp;gc_cont=0.681
NZ_LWWH01000405.1|GCF_001977475.1_24      -            301 protocat_beta        TIGR02422    224   1.3e-07   39.5   8.1   3   3    0.0042       7.5   13.8   0.2   144   176   211   242   211   242 0.92 # 28028 # 28930 # 1 # ID=187910_24;partial=00;start_type=ATG;rbs_motif=GGAG/GAGG;rbs_spacer=5-10bp;gc_cont=0.681
NZ_LWWM01000200.1|GCF_001977575.1_6       -            301 protocat_beta        TIGR02422    224   1.3e-07   39.5   8.1   1   3   3.1e-05     0.054   20.9   0.9    66    90   127   151   123   154 0.91 # 3527 # 4429 # -1 # ID=356049_6;partial=00;start_type=ATG;rbs_motif=GGAG/GAGG;rbs_spacer=5-10bp;gc_cont=0.679
NZ_LWWM01000200.1|GCF_001977575.1_6       -            301 protocat_beta        TIGR02422    224   1.3e-07   39.5   8.1   2   3      0.92   1.6e+03    6.1   0.0   118   131   174   187   173   189 0.92 # 3527 # 4429 # -1 # ID=356049_6;partial=00;start_type=ATG;rbs_motif=GGAG/GAGG;rbs_spacer=5-10bp;gc_cont=0.679
NZ_LWWM01000200.1|GCF_001977575.1_6       -            301 protocat_beta        TIGR02422    224   1.3e-07   39.5   8.1   3   3    0.0042       7.5   13.8   0.2   144   176   211   242   211   242 0.92 # 3527 # 4429 # -1 # ID=356049_6;partial=00;start_type=ATG;rbs_motif=GGAG/GAGG;rbs_spacer=5-10bp;gc_cont=0.679
NZ_LWWN01000078.1|GCF_001976975.1_5       -            301 protocat_beta        TIGR02422    224   1.3e-07   39.5   8.1   1   3   3.1e-05     0.054   20.9   0.9    66    90   127   151   123   154 0.91 # 2870 # 3772 # -1 # ID=512953_5;partial=00;start_type=ATG;rbs_motif=GGAG/GAGG;rbs_spacer=5-10bp;gc_cont=0.679
NZ_LWWN01000078.1|GCF_001976975.1_5       -            301 protocat_beta        TIGR02422    224   1.3e-07   39.5   8.1   2   3      0.92   1.6e+03    6.1   0.0   118   131   174   187   173   189 0.92 # 2870 # 3772 # -1 # ID=512953_5;partial=00;start_type=ATG;rbs_motif=GGAG/GAGG;rbs_spacer=5-10bp;gc_cont=0.679
NZ_LWWN01000078.1|GCF_001976975.1_5       -            301 protocat_beta        TIGR02422    224   1.3e-07   39.5   8.1   3   3    0.0042       7.5   13.8   0.2   144   176   211   242   211   242 0.92 # 2870 # 3772 # -1 # ID=512953_5;partial=00;start_type=ATG;rbs_motif=GGAG/GAGG;rbs_spacer=5-10bp;gc_cont=0.679
NZ_LWWO01000131.1|GCF_001977565.1_25      -            301 protocat_beta        TIGR02422    224   1.3e-07   39.5   8.1   1   3   3.1e-05     0.054   20.9   0.9    66    90   127   151   123   154 0.91 # 28272 # 29174 # 1 # ID=425217_25;partial=00;start_type=ATG;rbs_motif=GGAG/GAGG;rbs_spacer=5-10bp;gc_cont=0.681
NZ_LWWO01000131.1|GCF_001977565.1_25      -            301 protocat_beta        TIGR02422    224   1.3e-07   39.5   8.1   2   3      0.92   1.6e+03    6.1   0.0   118   131   174   187   173   189 0.92 # 28272 # 29174 # 1 # ID=425217_25;partial=00;start_type=ATG;rbs_motif=GGAG/GAGG;rbs_spacer=5-10bp;gc_cont=0.681
NZ_LWWO01000131.1|GCF_001977565.1_25      -            301 protocat_beta        TIGR02422    224   1.3e-07   39.5   8.1   3   3    0.0042       7.5   13.8   0.2   144   176   211   242   211   242 0.92 # 28272 # 29174 # 1 # ID=425217_25;partial=00;start_type=ATG;rbs_motif=GGAG/GAGG;rbs_spacer=5-10bp;gc_cont=0.681
NZ_LWWP01000090.1|GCF_001976965.1_46      -            301 protocat_beta        TIGR02422    224   1.3e-07   39.5   8.1   1   3   3.1e-05     0.054   20.9   0.9    66    90   127   151   123   154 0.91 # 56393 # 57295 # 1 # ID=76911_46;partial=00;start_type=ATG;rbs_motif=GGAG/GAGG;rbs_spacer=5-10bp;gc_cont=0.682
NZ_LWWP01000090.1|GCF_001976965.1_46      -            301 protocat_beta        TIGR02422    224   1.3e-07   39.5   8.1   2   3      0.92   1.6e+03    6.1   0.0   118   131   174   187   173   189 0.92 # 56393 # 57295 # 1 # ID=76911_46;partial=00;start_type=ATG;rbs_motif=GGAG/GAGG;rbs_spacer=5-10bp;gc_cont=0.682
NZ_LWWP01000090.1|GCF_001976965.1_46      -            301 protocat_beta        TIGR02422    224   1.3e-07   39.5   8.1   3   3    0.0042       7.5   13.8   0.2   144   176   211   242   211   242 0.92 # 56393 # 57295 # 1 # ID=76911_46;partial=00;start_type=ATG;rbs_motif=GGAG/GAGG;rbs_spacer=5-10bp;gc_cont=0.682
NZ_LWWQ01000122.1|GCF_001977605.1_6       -            301 protocat_beta        TIGR02422    224   1.3e-07   39.5   8.1   1   3   3.1e-05     0.054   20.9   0.9    66    90   127   151   123   154 0.91 # 3488 # 4390 # -1 # ID=353535_6;partial=00;start_type=ATG;rbs_motif=GGAG/GAGG;rbs_spacer=5-10bp;gc_cont=0.679
NZ_LWWQ01000122.1|GCF_001977605.1_6       -            301 protocat_beta        TIGR02422    224   1.3e-07   39.5   8.1   2   3      0.92   1.6e+03    6.1   0.0   118   131   174   187   173   189 0.92 # 3488 # 4390 # -1 # ID=353535_6;partial=00;start_type=ATG;rbs_motif=GGAG/GAGG;rbs_spacer=5-10bp;gc_cont=0.679
NZ_LWWQ01000122.1|GCF_001977605.1_6       -            301 protocat_beta        TIGR02422    224   1.3e-07   39.5   8.1   3   3    0.0042       7.5   13.8   0.2   144   176   211   242   211   242 0.92 # 3488 # 4390 # -1 # ID=353535_6;partial=00;start_type=ATG;rbs_motif=GGAG/GAGG;rbs_spacer=5-10bp;gc_cont=0.679
NZ_LWWR01000287.1|GCF_001977615.1_21      -            301 protocat_beta        TIGR02422    224   1.3e-07   39.5   8.1   1   3   3.1e-05     0.054   20.9   0.9    66    90   127   151   123   154 0.91 # 22237 # 23139 # 1 # ID=440543_21;partial=00;start_type=ATG;rbs_motif=GGAG/GAGG;rbs_spacer=5-10bp;gc_cont=0.681
NZ_LWWR01000287.1|GCF_001977615.1_21      -            301 protocat_beta        TIGR02422    224   1.3e-07   39.5   8.1   2   3      0.92   1.6e+03    6.1   0.0   118   131   174   187   173   189 0.92 # 22237 # 23139 # 1 # ID=440543_21;partial=00;start_type=ATG;rbs_motif=GGAG/GAGG;rbs_spacer=5-10bp;gc_cont=0.681
NZ_LWWR01000287.1|GCF_001977615.1_21      -            301 protocat_beta        TIGR02422    224   1.3e-07   39.5   8.1   3   3    0.0042       7.5   13.8   0.2   144   176   211   242   211   242 0.92 # 22237 # 23139 # 1 # ID=440543_21;partial=00;start_type=ATG;rbs_motif=GGAG/GAGG;rbs_spacer=5-10bp;gc_cont=0.681
NZ_LWWT01000038.1|GCF_001977655.1_5       -            301 protocat_beta        TIGR02422    224   1.3e-07   39.5   8.1   1   3   3.1e-05     0.054   20.9   0.9    66    90   127   151   123   154 0.91 # 2876 # 3778 # -1 # ID=531295_5;partial=00;start_type=ATG;rbs_motif=GGAG/GAGG;rbs_spacer=5-10bp;gc_cont=0.680
NZ_LWWT01000038.1|GCF_001977655.1_5       -            301 protocat_beta        TIGR02422    224   1.3e-07   39.5   8.1   2   3      0.92   1.6e+03    6.1   0.0   118   131   174   187   173   189 0.92 # 2876 # 3778 # -1 # ID=531295_5;partial=00;start_type=ATG;rbs_motif=GGAG/GAGG;rbs_spacer=5-10bp;gc_cont=0.680
NZ_LWWT01000038.1|GCF_001977655.1_5       -            301 protocat_beta        TIGR02422    224   1.3e-07   39.5   8.1   3   3    0.0042       7.5   13.8   0.2   144   176   211   242   211   242 0.92 # 2876 # 3778 # -1 # ID=531295_5;partial=00;start_type=ATG;rbs_motif=GGAG/GAGG;rbs_spacer=5-10bp;gc_cont=0.680
NZ_LWWU01000173.1|GCF_001977675.1_11      -            301 protocat_beta        TIGR02422    224   1.3e-07   39.5   8.1   1   3   3.1e-05     0.054   20.9   0.9    66    90   127   151   123   154 0.91 # 9446 # 10348 # 1 # ID=13684_11;partial=00;start_type=ATG;rbs_motif=GGAG/GAGG;rbs_spacer=5-10bp;gc_cont=0.681
NZ_LWWU01000173.1|GCF_001977675.1_11      -            301 protocat_beta        TIGR02422    224   1.3e-07   39.5   8.1   2   3      0.92   1.6e+03    6.1   0.0   118   131   174   187   173   189 0.92 # 9446 # 10348 # 1 # ID=13684_11;partial=00;start_type=ATG;rbs_motif=GGAG/GAGG;rbs_spacer=5-10bp;gc_cont=0.681
NZ_LWWU01000173.1|GCF_001977675.1_11      -            301 protocat_beta        TIGR02422    224   1.3e-07   39.5   8.1   3   3    0.0042       7.5   13.8   0.2   144   176   211   242   211   242 0.92 # 9446 # 10348 # 1 # ID=13684_11;partial=00;start_type=ATG;rbs_motif=GGAG/GAGG;rbs_spacer=5-10bp;gc_cont=0.681
NZ_LWWV01000090.1|GCF_001977695.1_106     -            301 protocat_beta        TIGR02422    224   1.3e-07   39.5   8.1   1   3   3.1e-05     0.054   20.9   0.9    66    90   127   151   123   154 0.91 # 116602 # 117504 # 1 # ID=436194_106;partial=00;start_type=ATG;rbs_motif=GGAG/GAGG;rbs_spacer=5-10bp;gc_cont=0.681
NZ_LWWV01000090.1|GCF_001977695.1_106     -            301 protocat_beta        TIGR02422    224   1.3e-07   39.5   8.1   2   3      0.92   1.6e+03    6.1   0.0   118   131   174   187   173   189 0.92 # 116602 # 117504 # 1 # ID=436194_106;partial=00;start_type=ATG;rbs_motif=GGAG/GAGG;rbs_spacer=5-10bp;gc_cont=0.681
NZ_LWWV01000090.1|GCF_001977695.1_106     -            301 protocat_beta        TIGR02422    224   1.3e-07   39.5   8.1   3   3    0.0042       7.5   13.8   0.2   144   176   211   242   211   242 0.92 # 116602 # 117504 # 1 # ID=436194_106;partial=00;start_type=ATG;rbs_motif=GGAG/GAGG;rbs_spacer=5-10bp;gc_cont=0.681
NZ_LWWW01000220.1|GCF_001977725.1_5       -            301 protocat_beta        TIGR02422    224   1.3e-07   39.5   8.1   1   3   3.1e-05     0.054   20.9   0.9    66    90   127   151   123   154 0.91 # 3456 # 4358 # -1 # ID=351692_5;partial=00;start_type=ATG;rbs_motif=GGAG/GAGG;rbs_spacer=5-10bp;gc_cont=0.679
NZ_LWWW01000220.1|GCF_001977725.1_5       -            301 protocat_beta        TIGR02422    224   1.3e-07   39.5   8.1   2   3      0.92   1.6e+03    6.1   0.0   118   131   174   187   173   189 0.92 # 3456 # 4358 # -1 # ID=351692_5;partial=00;start_type=ATG;rbs_motif=GGAG/GAGG;rbs_spacer=5-10bp;gc_cont=0.679
NZ_LWWW01000220.1|GCF_001977725.1_5       -            301 protocat_beta        TIGR02422    224   1.3e-07   39.5   8.1   3   3    0.0042       7.5   13.8   0.2   144   176   211   242   211   242 0.92 # 3456 # 4358 # -1 # ID=351692_5;partial=00;start_type=ATG;rbs_motif=GGAG/GAGG;rbs_spacer=5-10bp;gc_cont=0.679
NZ_LWWX01000186.1|GCF_001977745.1_11      -            301 protocat_beta        TIGR02422    224   1.3e-07   39.5   8.1   1   3   3.1e-05     0.054   20.9   0.9    66    90   127   151   123   154 0.91 # 9728 # 10630 # 1 # ID=461751_11;partial=00;start_type=ATG;rbs_motif=GGAG/GAGG;rbs_spacer=5-10bp;gc_cont=0.681
NZ_LWWX01000186.1|GCF_001977745.1_11      -            301 protocat_beta        TIGR02422    224   1.3e-07   39.5   8.1   2   3      0.92   1.6e+03    6.1   0.0   118   131   174   187   173   189 0.92 # 9728 # 10630 # 1 # ID=461751_11;partial=00;start_type=ATG;rbs_motif=GGAG/GAGG;rbs_spacer=5-10bp;gc_cont=0.681
NZ_LWWX01000186.1|GCF_001977745.1_11      -            301 protocat_beta        TIGR02422    224   1.3e-07   39.5   8.1   3   3    0.0042       7.5   13.8   0.2   144   176   211   242   211   242 0.92 # 9728 # 10630 # 1 # ID=461751_11;partial=00;start_type=ATG;rbs_motif=GGAG/GAGG;rbs_spacer=5-10bp;gc_cont=0.681
NZ_LWWY01000158.1|GCF_001977735.1_13      -            301 protocat_beta        TIGR02422    224   1.3e-07   39.5   8.1   1   3   3.1e-05     0.054   20.9   0.9    66    90   127   151   123   154 0.91 # 13302 # 14204 # 1 # ID=319644_13;partial=00;start_type=ATG;rbs_motif=GGAG/GAGG;rbs_spacer=5-10bp;gc_cont=0.681
NZ_LWWY01000158.1|GCF_001977735.1_13      -            301 protocat_beta        TIGR02422    224   1.3e-07   39.5   8.1   2   3      0.92   1.6e+03    6.1   0.0   118   131   174   187   173   189 0.92 # 13302 # 14204 # 1 # ID=319644_13;partial=00;start_type=ATG;rbs_motif=GGAG/GAGG;rbs_spacer=5-10bp;gc_cont=0.681
NZ_LWWY01000158.1|GCF_001977735.1_13      -            301 protocat_beta        TIGR02422    224   1.3e-07   39.5   8.1   3   3    0.0042       7.5   13.8   0.2   144   176   211   242   211   242 0.92 # 13302 # 14204 # 1 # ID=319644_13;partial=00;start_type=ATG;rbs_motif=GGAG/GAGG;rbs_spacer=5-10bp;gc_cont=0.681
NZ_LWWZ01000189.1|GCF_001977005.1_13      -            301 protocat_beta        TIGR02422    224   1.3e-07   39.5   8.1   1   3   3.1e-05     0.054   20.9   0.9    66    90   127   151   123   154 0.91 # 13159 # 14061 # 1 # ID=380321_13;partial=00;start_type=ATG;rbs_motif=GGAG/GAGG;rbs_spacer=5-10bp;gc_cont=0.681
NZ_LWWZ01000189.1|GCF_001977005.1_13      -            301 protocat_beta        TIGR02422    224   1.3e-07   39.5   8.1   2   3      0.92   1.6e+03    6.1   0.0   118   131   174   187   173   189 0.92 # 13159 # 14061 # 1 # ID=380321_13;partial=00;start_type=ATG;rbs_motif=GGAG/GAGG;rbs_spacer=5-10bp;gc_cont=0.681
NZ_LWWZ01000189.1|GCF_001977005.1_13      -            301 protocat_beta        TIGR02422    224   1.3e-07   39.5   8.1   3   3    0.0042       7.5   13.8   0.2   144   176   211   242   211   242 0.92 # 13159 # 14061 # 1 # ID=380321_13;partial=00;start_type=ATG;rbs_motif=GGAG/GAGG;rbs_spacer=5-10bp;gc_cont=0.681
NZ_LWXA01000171.1|GCF_001977015.1_45      -            301 protocat_beta        TIGR02422    224   1.3e-07   39.5   8.1   1   3   3.1e-05     0.054   20.9   0.9    66    90   127   151   123   154 0.91 # 47577 # 48479 # -1 # ID=51085_45;partial=00;start_type=ATG;rbs_motif=GGAG/GAGG;rbs_spacer=5-10bp;gc_cont=0.679
NZ_LWXA01000171.1|GCF_001977015.1_45      -            301 protocat_beta        TIGR02422    224   1.3e-07   39.5   8.1   2   3      0.92   1.6e+03    6.1   0.0   118   131   174   187   173   189 0.92 # 47577 # 48479 # -1 # ID=51085_45;partial=00;start_type=ATG;rbs_motif=GGAG/GAGG;rbs_spacer=5-10bp;gc_cont=0.679
NZ_LWXA01000171.1|GCF_001977015.1_45      -            301 protocat_beta        TIGR02422    224   1.3e-07   39.5   8.1   3   3    0.0042       7.5   13.8   0.2   144   176   211   242   211   242 0.92 # 47577 # 48479 # -1 # ID=51085_45;partial=00;start_type=ATG;rbs_motif=GGAG/GAGG;rbs_spacer=5-10bp;gc_cont=0.679
NZ_LWXB01000048.1|GCF_001977045.1_6       -            301 protocat_beta        TIGR02422    224   1.3e-07   39.5   8.1   1   3   3.1e-05     0.054   20.9   0.9    66    90   127   151   123   154 0.91 # 3673 # 4575 # -1 # ID=457652_6;partial=00;start_type=ATG;rbs_motif=GGAG/GAGG;rbs_spacer=5-10bp;gc_cont=0.679
NZ_LWXB01000048.1|GCF_001977045.1_6       -            301 protocat_beta        TIGR02422    224   1.3e-07   39.5   8.1   2   3      0.92   1.6e+03    6.1   0.0   118   131   174   187   173   189 0.92 # 3673 # 4575 # -1 # ID=457652_6;partial=00;start_type=ATG;rbs_motif=GGAG/GAGG;rbs_spacer=5-10bp;gc_cont=0.679
NZ_LWXB01000048.1|GCF_001977045.1_6       -            301 protocat_beta        TIGR02422    224   1.3e-07   39.5   8.1   3   3    0.0042       7.5   13.8   0.2   144   176   211   242   211   242 0.92 # 3673 # 4575 # -1 # ID=457652_6;partial=00;start_type=ATG;rbs_motif=GGAG/GAGG;rbs_spacer=5-10bp;gc_cont=0.679
NZ_LWXC01000015.1|GCF_001977785.1_13      -            301 protocat_beta        TIGR02422    224   1.3e-07   39.5   8.1   1   3   3.1e-05     0.054   20.9   0.9    66    90   127   151   123   154 0.91 # 13237 # 14139 # 1 # ID=332265_13;partial=00;start_type=ATG;rbs_motif=GGAG/GAGG;rbs_spacer=5-10bp;gc_cont=0.681
NZ_LWXC01000015.1|GCF_001977785.1_13      -            301 protocat_beta        TIGR02422    224   1.3e-07   39.5   8.1   2   3      0.92   1.6e+03    6.1   0.0   118   131   174   187   173   189 0.92 # 13237 # 14139 # 1 # ID=332265_13;partial=00;start_type=ATG;rbs_motif=GGAG/GAGG;rbs_spacer=5-10bp;gc_cont=0.681
NZ_LWXC01000015.1|GCF_001977785.1_13      -            301 protocat_beta        TIGR02422    224   1.3e-07   39.5   8.1   3   3    0.0042       7.5   13.8   0.2   144   176   211   242   211   242 0.92 # 13237 # 14139 # 1 # ID=332265_13;partial=00;start_type=ATG;rbs_motif=GGAG/GAGG;rbs_spacer=5-10bp;gc_cont=0.681
NZ_LWXD01000009.1|GCF_001977825.1_5       -            301 protocat_beta        TIGR02422    224   1.3e-07   39.5   8.1   1   3   3.1e-05     0.054   20.9   0.9    66    90   127   151   123   154 0.91 # 3177 # 4079 # -1 # ID=252147_5;partial=00;start_type=ATG;rbs_motif=GGAG/GAGG;rbs_spacer=5-10bp;gc_cont=0.679
NZ_LWXD01000009.1|GCF_001977825.1_5       -            301 protocat_beta        TIGR02422    224   1.3e-07   39.5   8.1   2   3      0.92   1.6e+03    6.1   0.0   118   131   174   187   173   189 0.92 # 3177 # 4079 # -1 # ID=252147_5;partial=00;start_type=ATG;rbs_motif=GGAG/GAGG;rbs_spacer=5-10bp;gc_cont=0.679
NZ_LWXD01000009.1|GCF_001977825.1_5       -            301 protocat_beta        TIGR02422    224   1.3e-07   39.5   8.1   3   3    0.0042       7.5   13.8   0.2   144   176   211   242   211   242 0.92 # 3177 # 4079 # -1 # ID=252147_5;partial=00;start_type=ATG;rbs_motif=GGAG/GAGG;rbs_spacer=5-10bp;gc_cont=0.679
NZ_LWXE01000473.1|GCF_001977805.1_6       -            301 protocat_beta        TIGR02422    224   1.3e-07   39.5   8.1   1   3   3.1e-05     0.054   20.9   0.9    66    90   127   151   123   154 0.91 # 3504 # 4406 # -1 # ID=437102_6;partial=00;start_type=ATG;rbs_motif=GGAG/GAGG;rbs_spacer=5-10bp;gc_cont=0.679
NZ_LWXE01000473.1|GCF_001977805.1_6       -            301 protocat_beta        TIGR02422    224   1.3e-07   39.5   8.1   2   3      0.92   1.6e+03    6.1   0.0   118   131   174   187   173   189 0.92 # 3504 # 4406 # -1 # ID=437102_6;partial=00;start_type=ATG;rbs_motif=GGAG/GAGG;rbs_spacer=5-10bp;gc_cont=0.679
NZ_LWXE01000473.1|GCF_001977805.1_6       -            301 protocat_beta        TIGR02422    224   1.3e-07   39.5   8.1   3   3    0.0042       7.5   13.8   0.2   144   176   211   242   211   242 0.92 # 3504 # 4406 # -1 # ID=437102_6;partial=00;start_type=ATG;rbs_motif=GGAG/GAGG;rbs_spacer=5-10bp;gc_cont=0.679
NZ_LWXF01000016.1|GCF_001977815.1_6       -            301 protocat_beta        TIGR02422    224   1.3e-07   39.5   8.1   1   3   3.1e-05     0.054   20.9   0.9    66    90   127   151   123   154 0.91 # 3482 # 4384 # -1 # ID=349320_6;partial=00;start_type=ATG;rbs_motif=GGAG/GAGG;rbs_spacer=5-10bp;gc_cont=0.679
NZ_LWXF01000016.1|GCF_001977815.1_6       -            301 protocat_beta        TIGR02422    224   1.3e-07   39.5   8.1   2   3      0.92   1.6e+03    6.1   0.0   118   131   174   187   173   189 0.92 # 3482 # 4384 # -1 # ID=349320_6;partial=00;start_type=ATG;rbs_motif=GGAG/GAGG;rbs_spacer=5-10bp;gc_cont=0.679
NZ_LWXF01000016.1|GCF_001977815.1_6       -            301 protocat_beta        TIGR02422    224   1.3e-07   39.5   8.1   3   3    0.0042       7.5   13.8   0.2   144   176   211   242   211   242 0.92 # 3482 # 4384 # -1 # ID=349320_6;partial=00;start_type=ATG;rbs_motif=GGAG/GAGG;rbs_spacer=5-10bp;gc_cont=0.679
NZ_LWXG01000091.1|GCF_001977865.1_42      -            301 protocat_beta        TIGR02422    224   1.3e-07   39.5   8.1   1   3   3.1e-05     0.054   20.9   0.9    66    90   127   151   123   154 0.91 # 49774 # 50676 # 1 # ID=525787_42;partial=00;start_type=ATG;rbs_motif=GGAG/GAGG;rbs_spacer=5-10bp;gc_cont=0.681
NZ_LWXG01000091.1|GCF_001977865.1_42      -            301 protocat_beta        TIGR02422    224   1.3e-07   39.5   8.1   2   3      0.92   1.6e+03    6.1   0.0   118   131   174   187   173   189 0.92 # 49774 # 50676 # 1 # ID=525787_42;partial=00;start_type=ATG;rbs_motif=GGAG/GAGG;rbs_spacer=5-10bp;gc_cont=0.681
NZ_LWXG01000091.1|GCF_001977865.1_42      -            301 protocat_beta        TIGR02422    224   1.3e-07   39.5   8.1   3   3    0.0042       7.5   13.8   0.2   144   176   211   242   211   242 0.92 # 49774 # 50676 # 1 # ID=525787_42;partial=00;start_type=ATG;rbs_motif=GGAG/GAGG;rbs_spacer=5-10bp;gc_cont=0.681
NZ_LWXH01000006.1|GCF_001977055.1_23      -            301 protocat_beta        TIGR02422    224   1.3e-07   39.5   8.1   1   3   3.1e-05     0.054   20.9   0.9    66    90   127   151   123   154 0.91 # 24722 # 25624 # 1 # ID=521154_23;partial=00;start_type=ATG;rbs_motif=GGAG/GAGG;rbs_spacer=5-10bp;gc_cont=0.681
NZ_LWXH01000006.1|GCF_001977055.1_23      -            301 protocat_beta        TIGR02422    224   1.3e-07   39.5   8.1   2   3      0.92   1.6e+03    6.1   0.0   118   131   174   187   173   189 0.92 # 24722 # 25624 # 1 # ID=521154_23;partial=00;start_type=ATG;rbs_motif=GGAG/GAGG;rbs_spacer=5-10bp;gc_cont=0.681
NZ_LWXH01000006.1|GCF_001977055.1_23      -            301 protocat_beta        TIGR02422    224   1.3e-07   39.5   8.1   3   3    0.0042       7.5   13.8   0.2   144   176   211   242   211   242 0.92 # 24722 # 25624 # 1 # ID=521154_23;partial=00;start_type=ATG;rbs_motif=GGAG/GAGG;rbs_spacer=5-10bp;gc_cont=0.681
NZ_LWXI01000024.1|GCF_001977875.1_42      -            301 protocat_beta        TIGR02422    224   1.3e-07   39.5   8.1   1   3   3.1e-05     0.054   20.9   0.9    66    90   127   151   123   154 0.91 # 49777 # 50679 # 1 # ID=544627_42;partial=00;start_type=ATG;rbs_motif=GGAG/GAGG;rbs_spacer=5-10bp;gc_cont=0.681
NZ_LWXI01000024.1|GCF_001977875.1_42      -            301 protocat_beta        TIGR02422    224   1.3e-07   39.5   8.1   2   3      0.92   1.6e+03    6.1   0.0   118   131   174   187   173   189 0.92 # 49777 # 50679 # 1 # ID=544627_42;partial=00;start_type=ATG;rbs_motif=GGAG/GAGG;rbs_spacer=5-10bp;gc_cont=0.681
NZ_LWXI01000024.1|GCF_001977875.1_42      -            301 protocat_beta        TIGR02422    224   1.3e-07   39.5   8.1   3   3    0.0042       7.5   13.8   0.2   144   176   211   242   211   242 0.92 # 49777 # 50679 # 1 # ID=544627_42;partial=00;start_type=ATG;rbs_motif=GGAG/GAGG;rbs_spacer=5-10bp;gc_cont=0.681
NZ_LWXJ01000111.1|GCF_001977885.1_5       -            301 protocat_beta        TIGR02422    224   1.3e-07   39.5   8.1   1   3   3.1e-05     0.054   20.9   0.9    66    90   127   151   123   154 0.91 # 2870 # 3772 # -1 # ID=374332_5;partial=00;start_type=ATG;rbs_motif=GGAG/GAGG;rbs_spacer=5-10bp;gc_cont=0.679
NZ_LWXJ01000111.1|GCF_001977885.1_5       -            301 protocat_beta        TIGR02422    224   1.3e-07   39.5   8.1   2   3      0.92   1.6e+03    6.1   0.0   118   131   174   187   173   189 0.92 # 2870 # 3772 # -1 # ID=374332_5;partial=00;start_type=ATG;rbs_motif=GGAG/GAGG;rbs_spacer=5-10bp;gc_cont=0.679
NZ_LWXJ01000111.1|GCF_001977885.1_5       -            301 protocat_beta        TIGR02422    224   1.3e-07   39.5   8.1   3   3    0.0042       7.5   13.8   0.2   144   176   211   242   211   242 0.92 # 2870 # 3772 # -1 # ID=374332_5;partial=00;start_type=ATG;rbs_motif=GGAG/GAGG;rbs_spacer=5-10bp;gc_cont=0.679
NZ_LWXK01000155.1|GCF_001977915.1_13      -            301 protocat_beta        TIGR02422    224   1.3e-07   39.5   8.1   1   3   3.1e-05     0.054   20.9   0.9    66    90   127   151   123   154 0.91 # 13237 # 14139 # 1 # ID=533687_13;partial=00;start_type=ATG;rbs_motif=GGAG/GAGG;rbs_spacer=5-10bp;gc_cont=0.681
NZ_LWXK01000155.1|GCF_001977915.1_13      -            301 protocat_beta        TIGR02422    224   1.3e-07   39.5   8.1   2   3      0.92   1.6e+03    6.1   0.0   118   131   174   187   173   189 0.92 # 13237 # 14139 # 1 # ID=533687_13;partial=00;start_type=ATG;rbs_motif=GGAG/GAGG;rbs_spacer=5-10bp;gc_cont=0.681
NZ_LWXK01000155.1|GCF_001977915.1_13      -            301 protocat_beta        TIGR02422    224   1.3e-07   39.5   8.1   3   3    0.0042       7.5   13.8   0.2   144   176   211   242   211   242 0.92 # 13237 # 14139 # 1 # ID=533687_13;partial=00;start_type=ATG;rbs_motif=GGAG/GAGG;rbs_spacer=5-10bp;gc_cont=0.681
NZ_LWXL01000071.1|GCF_001977945.1_13      -            301 protocat_beta        TIGR02422    224   1.3e-07   39.5   8.1   1   3   3.1e-05     0.054   20.9   0.9    66    90   127   151   123   154 0.91 # 13237 # 14139 # 1 # ID=484353_13;partial=00;start_type=ATG;rbs_motif=GGAG/GAGG;rbs_spacer=5-10bp;gc_cont=0.681
NZ_LWXL01000071.1|GCF_001977945.1_13      -            301 protocat_beta        TIGR02422    224   1.3e-07   39.5   8.1   2   3      0.92   1.6e+03    6.1   0.0   118   131   174   187   173   189 0.92 # 13237 # 14139 # 1 # ID=484353_13;partial=00;start_type=ATG;rbs_motif=GGAG/GAGG;rbs_spacer=5-10bp;gc_cont=0.681
NZ_LWXL01000071.1|GCF_001977945.1_13      -            301 protocat_beta        TIGR02422    224   1.3e-07   39.5   8.1   3   3    0.0042       7.5   13.8   0.2   144   176   211   242   211   242 0.92 # 13237 # 14139 # 1 # ID=484353_13;partial=00;start_type=ATG;rbs_motif=GGAG/GAGG;rbs_spacer=5-10bp;gc_cont=0.681
NZ_LWXM01000106.1|GCF_001977975.1_5       -            301 protocat_beta        TIGR02422    224   1.3e-07   39.5   8.1   1   3   3.1e-05     0.054   20.9   0.9    66    90   127   151   123   154 0.91 # 2870 # 3772 # -1 # ID=233771_5;partial=00;start_type=ATG;rbs_motif=GGAG/GAGG;rbs_spacer=5-10bp;gc_cont=0.679
NZ_LWXM01000106.1|GCF_001977975.1_5       -            301 protocat_beta        TIGR02422    224   1.3e-07   39.5   8.1   2   3      0.92   1.6e+03    6.1   0.0   118   131   174   187   173   189 0.92 # 2870 # 3772 # -1 # ID=233771_5;partial=00;start_type=ATG;rbs_motif=GGAG/GAGG;rbs_spacer=5-10bp;gc_cont=0.679
NZ_LWXM01000106.1|GCF_001977975.1_5       -            301 protocat_beta        TIGR02422    224   1.3e-07   39.5   8.1   3   3    0.0042       7.5   13.8   0.2   144   176   211   242   211   242 0.92 # 2870 # 3772 # -1 # ID=233771_5;partial=00;start_type=ATG;rbs_motif=GGAG/GAGG;rbs_spacer=5-10bp;gc_cont=0.679
NZ_LWXP01000211.1|GCF_001977085.1_6       -            301 protocat_beta        TIGR02422    224   1.3e-07   39.5   8.1   1   3   3.1e-05     0.054   20.9   0.9    66    90   127   151   123   154 0.91 # 3673 # 4575 # -1 # ID=139423_6;partial=00;start_type=ATG;rbs_motif=GGAG/GAGG;rbs_spacer=5-10bp;gc_cont=0.679
NZ_LWXP01000211.1|GCF_001977085.1_6       -            301 protocat_beta        TIGR02422    224   1.3e-07   39.5   8.1   2   3      0.92   1.6e+03    6.1   0.0   118   131   174   187   173   189 0.92 # 3673 # 4575 # -1 # ID=139423_6;partial=00;start_type=ATG;rbs_motif=GGAG/GAGG;rbs_spacer=5-10bp;gc_cont=0.679
NZ_LWXP01000211.1|GCF_001977085.1_6       -            301 protocat_beta        TIGR02422    224   1.3e-07   39.5   8.1   3   3    0.0042       7.5   13.8   0.2   144   176   211   242   211   242 0.92 # 3673 # 4575 # -1 # ID=139423_6;partial=00;start_type=ATG;rbs_motif=GGAG/GAGG;rbs_spacer=5-10bp;gc_cont=0.679
NZ_LWXQ01000275.1|GCF_001977095.1_21      -            301 protocat_beta        TIGR02422    224   1.3e-07   39.5   8.1   1   3   3.1e-05     0.054   20.9   0.9    66    90   127   151   123   154 0.91 # 22240 # 23142 # 1 # ID=451060_21;partial=00;start_type=ATG;rbs_motif=GGAG/GAGG;rbs_spacer=5-10bp;gc_cont=0.682
NZ_LWXQ01000275.1|GCF_001977095.1_21      -            301 protocat_beta        TIGR02422    224   1.3e-07   39.5   8.1   2   3      0.92   1.6e+03    6.1   0.0   118   131   174   187   173   189 0.92 # 22240 # 23142 # 1 # ID=451060_21;partial=00;start_type=ATG;rbs_motif=GGAG/GAGG;rbs_spacer=5-10bp;gc_cont=0.682
NZ_LWXQ01000275.1|GCF_001977095.1_21      -            301 protocat_beta        TIGR02422    224   1.3e-07   39.5   8.1   3   3    0.0042       7.5   13.8   0.2   144   176   211   242   211   242 0.92 # 22240 # 23142 # 1 # ID=451060_21;partial=00;start_type=ATG;rbs_motif=GGAG/GAGG;rbs_spacer=5-10bp;gc_cont=0.682
NZ_LWXR01000188.1|GCF_001977135.1_42      -            301 protocat_beta        TIGR02422    224   1.3e-07   39.5   8.1   1   3   3.1e-05     0.054   20.9   0.9    66    90   127   151   123   154 0.91 # 49750 # 50652 # 1 # ID=42584_42;partial=00;start_type=ATG;rbs_motif=GGAG/GAGG;rbs_spacer=5-10bp;gc_cont=0.681
NZ_LWXR01000188.1|GCF_001977135.1_42      -            301 protocat_beta        TIGR02422    224   1.3e-07   39.5   8.1   2   3      0.92   1.6e+03    6.1   0.0   118   131   174   187   173   189 0.92 # 49750 # 50652 # 1 # ID=42584_42;partial=00;start_type=ATG;rbs_motif=GGAG/GAGG;rbs_spacer=5-10bp;gc_cont=0.681
NZ_LWXR01000188.1|GCF_001977135.1_42      -            301 protocat_beta        TIGR02422    224   1.3e-07   39.5   8.1   3   3    0.0042       7.5   13.8   0.2   144   176   211   242   211   242 0.92 # 49750 # 50652 # 1 # ID=42584_42;partial=00;start_type=ATG;rbs_motif=GGAG/GAGG;rbs_spacer=5-10bp;gc_cont=0.681
NZ_LWXS01000256.1|GCF_001977125.1_135     -            301 protocat_beta        TIGR02422    224   1.3e-07   39.5   8.1   1   3   3.1e-05     0.054   20.9   0.9    66    90   127   151   123   154 0.91 # 147151 # 148053 # 1 # ID=150027_135;partial=00;start_type=ATG;rbs_motif=GGAG/GAGG;rbs_spacer=5-10bp;gc_cont=0.681
NZ_LWXS01000256.1|GCF_001977125.1_135     -            301 protocat_beta        TIGR02422    224   1.3e-07   39.5   8.1   2   3      0.92   1.6e+03    6.1   0.0   118   131   174   187   173   189 0.92 # 147151 # 148053 # 1 # ID=150027_135;partial=00;start_type=ATG;rbs_motif=GGAG/GAGG;rbs_spacer=5-10bp;gc_cont=0.681
NZ_LWXS01000256.1|GCF_001977125.1_135     -            301 protocat_beta        TIGR02422    224   1.3e-07   39.5   8.1   3   3    0.0042       7.5   13.8   0.2   144   176   211   242   211   242 0.92 # 147151 # 148053 # 1 # ID=150027_135;partial=00;start_type=ATG;rbs_motif=GGAG/GAGG;rbs_spacer=5-10bp;gc_cont=0.681
NZ_LWXT01000324.1|GCF_001977165.1_5       -            301 protocat_beta        TIGR02422    224   1.3e-07   39.5   8.1   1   3   3.1e-05     0.054   20.9   0.9    66    90   127   151   123   154 0.91 # 3455 # 4357 # -1 # ID=209809_5;partial=00;start_type=ATG;rbs_motif=GGAG/GAGG;rbs_spacer=5-10bp;gc_cont=0.679
NZ_LWXT01000324.1|GCF_001977165.1_5       -            301 protocat_beta        TIGR02422    224   1.3e-07   39.5   8.1   2   3      0.92   1.6e+03    6.1   0.0   118   131   174   187   173   189 0.92 # 3455 # 4357 # -1 # ID=209809_5;partial=00;start_type=ATG;rbs_motif=GGAG/GAGG;rbs_spacer=5-10bp;gc_cont=0.679
NZ_LWXT01000324.1|GCF_001977165.1_5       -            301 protocat_beta        TIGR02422    224   1.3e-07   39.5   8.1   3   3    0.0042       7.5   13.8   0.2   144   176   211   242   211   242 0.92 # 3455 # 4357 # -1 # ID=209809_5;partial=00;start_type=ATG;rbs_motif=GGAG/GAGG;rbs_spacer=5-10bp;gc_cont=0.679
NZ_LWYI01000257.1|GCF_001977275.1_7       -            301 protocat_beta        TIGR02422    224   1.3e-07   39.5   8.1   1   3   3.1e-05     0.054   20.9   0.9    66    90   127   151   123   154 0.91 # 3510 # 4412 # -1 # ID=2836_7;partial=00;start_type=ATG;rbs_motif=GGAG/GAGG;rbs_spacer=5-10bp;gc_cont=0.678
NZ_LWYI01000257.1|GCF_001977275.1_7       -            301 protocat_beta        TIGR02422    224   1.3e-07   39.5   8.1   2   3      0.92   1.6e+03    6.1   0.0   118   131   174   187   173   189 0.92 # 3510 # 4412 # -1 # ID=2836_7;partial=00;start_type=ATG;rbs_motif=GGAG/GAGG;rbs_spacer=5-10bp;gc_cont=0.678
NZ_LWYI01000257.1|GCF_001977275.1_7       -            301 protocat_beta        TIGR02422    224   1.3e-07   39.5   8.1   3   3    0.0042       7.5   13.8   0.2   144   176   211   242   211   242 0.92 # 3510 # 4412 # -1 # ID=2836_7;partial=00;start_type=ATG;rbs_motif=GGAG/GAGG;rbs_spacer=5-10bp;gc_cont=0.678
NZ_LWYJ01000066.1|GCF_001977325.1_105     -            301 protocat_beta        TIGR02422    224   1.3e-07   39.5   8.1   1   3   3.1e-05     0.054   20.9   0.9    66    90   127   151   123   154 0.91 # 116291 # 117193 # 1 # ID=454468_105;partial=00;start_type=ATG;rbs_motif=GGAG/GAGG;rbs_spacer=5-10bp;gc_cont=0.682
NZ_LWYJ01000066.1|GCF_001977325.1_105     -            301 protocat_beta        TIGR02422    224   1.3e-07   39.5   8.1   2   3      0.92   1.6e+03    6.1   0.0   118   131   174   187   173   189 0.92 # 116291 # 117193 # 1 # ID=454468_105;partial=00;start_type=ATG;rbs_motif=GGAG/GAGG;rbs_spacer=5-10bp;gc_cont=0.682
NZ_LWYJ01000066.1|GCF_001977325.1_105     -            301 protocat_beta        TIGR02422    224   1.3e-07   39.5   8.1   3   3    0.0042       7.5   13.8   0.2   144   176   211   242   211   242 0.92 # 116291 # 117193 # 1 # ID=454468_105;partial=00;start_type=ATG;rbs_motif=GGAG/GAGG;rbs_spacer=5-10bp;gc_cont=0.682
NZ_LWYL01000207.1|GCF_001977345.1_22      -            301 protocat_beta        TIGR02422    224   1.3e-07   39.5   8.1   1   3   3.1e-05     0.054   20.9   0.9    66    90   127   151   123   154 0.91 # 23311 # 24213 # -1 # ID=30298_22;partial=00;start_type=ATG;rbs_motif=GGAG/GAGG;rbs_spacer=5-10bp;gc_cont=0.680
NZ_LWYL01000207.1|GCF_001977345.1_22      -            301 protocat_beta        TIGR02422    224   1.3e-07   39.5   8.1   2   3      0.92   1.6e+03    6.1   0.0   118   131   174   187   173   189 0.92 # 23311 # 24213 # -1 # ID=30298_22;partial=00;start_type=ATG;rbs_motif=GGAG/GAGG;rbs_spacer=5-10bp;gc_cont=0.680
NZ_LWYL01000207.1|GCF_001977345.1_22      -            301 protocat_beta        TIGR02422    224   1.3e-07   39.5   8.1   3   3    0.0042       7.5   13.8   0.2   144   176   211   242   211   242 0.92 # 23311 # 24213 # -1 # ID=30298_22;partial=00;start_type=ATG;rbs_motif=GGAG/GAGG;rbs_spacer=5-10bp;gc_cont=0.680
NZ_LWYM01000204.1|GCF_001978185.1_149     -            301 protocat_beta        TIGR02422    224   1.3e-07   39.5   8.1   1   3   3.1e-05     0.054   20.9   0.9    66    90   127   151   123   154 0.91 # 179672 # 180574 # 1 # ID=78930_149;partial=00;start_type=ATG;rbs_motif=GGAG/GAGG;rbs_spacer=5-10bp;gc_cont=0.682
NZ_LWYM01000204.1|GCF_001978185.1_149     -            301 protocat_beta        TIGR02422    224   1.3e-07   39.5   8.1   2   3      0.92   1.6e+03    6.1   0.0   118   131   174   187   173   189 0.92 # 179672 # 180574 # 1 # ID=78930_149;partial=00;start_type=ATG;rbs_motif=GGAG/GAGG;rbs_spacer=5-10bp;gc_cont=0.682
NZ_LWYM01000204.1|GCF_001978185.1_149     -            301 protocat_beta        TIGR02422    224   1.3e-07   39.5   8.1   3   3    0.0042       7.5   13.8   0.2   144   176   211   242   211   242 0.92 # 179672 # 180574 # 1 # ID=78930_149;partial=00;start_type=ATG;rbs_motif=GGAG/GAGG;rbs_spacer=5-10bp;gc_cont=0.682
NZ_LWYN01000189.1|GCF_001978205.1_21      -            301 protocat_beta        TIGR02422    224   1.3e-07   39.5   8.1   1   3   3.1e-05     0.054   20.9   0.9    66    90   127   151   123   154 0.91 # 22135 # 23037 # 1 # ID=183769_21;partial=00;start_type=ATG;rbs_motif=GGAG/GAGG;rbs_spacer=5-10bp;gc_cont=0.683
NZ_LWYN01000189.1|GCF_001978205.1_21      -            301 protocat_beta        TIGR02422    224   1.3e-07   39.5   8.1   2   3      0.92   1.6e+03    6.1   0.0   118   131   174   187   173   189 0.92 # 22135 # 23037 # 1 # ID=183769_21;partial=00;start_type=ATG;rbs_motif=GGAG/GAGG;rbs_spacer=5-10bp;gc_cont=0.683
NZ_LWYN01000189.1|GCF_001978205.1_21      -            301 protocat_beta        TIGR02422    224   1.3e-07   39.5   8.1   3   3    0.0042       7.5   13.8   0.2   144   176   211   242   211   242 0.92 # 22135 # 23037 # 1 # ID=183769_21;partial=00;start_type=ATG;rbs_motif=GGAG/GAGG;rbs_spacer=5-10bp;gc_cont=0.683
NZ_LWYO01000122.1|GCF_001977365.1_36      -            301 protocat_beta        TIGR02422    224   1.3e-07   39.5   8.1   1   3   3.1e-05     0.054   20.9   0.9    66    90   127   151   123   154 0.91 # 44642 # 45544 # 1 # ID=283504_36;partial=00;start_type=ATG;rbs_motif=GGAG/GAGG;rbs_spacer=5-10bp;gc_cont=0.682
NZ_LWYO01000122.1|GCF_001977365.1_36      -            301 protocat_beta        TIGR02422    224   1.3e-07   39.5   8.1   2   3      0.92   1.6e+03    6.1   0.0   118   131   174   187   173   189 0.92 # 44642 # 45544 # 1 # ID=283504_36;partial=00;start_type=ATG;rbs_motif=GGAG/GAGG;rbs_spacer=5-10bp;gc_cont=0.682
NZ_LWYO01000122.1|GCF_001977365.1_36      -            301 protocat_beta        TIGR02422    224   1.3e-07   39.5   8.1   3   3    0.0042       7.5   13.8   0.2   144   176   211   242   211   242 0.92 # 44642 # 45544 # 1 # ID=283504_36;partial=00;start_type=ATG;rbs_motif=GGAG/GAGG;rbs_spacer=5-10bp;gc_cont=0.682
NZ_LWYW01000090.1|GCF_001978365.1_41      -            301 protocat_beta        TIGR02422    224   1.3e-07   39.5   8.1   1   3   3.1e-05     0.054   20.9   0.9    66    90   127   151   123   154 0.91 # 49909 # 50811 # 1 # ID=20226_41;partial=00;start_type=ATG;rbs_motif=GGAG/GAGG;rbs_spacer=5-10bp;gc_cont=0.683
NZ_LWYW01000090.1|GCF_001978365.1_41      -            301 protocat_beta        TIGR02422    224   1.3e-07   39.5   8.1   2   3      0.92   1.6e+03    6.1   0.0   118   131   174   187   173   189 0.92 # 49909 # 50811 # 1 # ID=20226_41;partial=00;start_type=ATG;rbs_motif=GGAG/GAGG;rbs_spacer=5-10bp;gc_cont=0.683
NZ_LWYW01000090.1|GCF_001978365.1_41      -            301 protocat_beta        TIGR02422    224   1.3e-07   39.5   8.1   3   3    0.0042       7.5   13.8   0.2   144   176   211   242   211   242 0.92 # 49909 # 50811 # 1 # ID=20226_41;partial=00;start_type=ATG;rbs_motif=GGAG/GAGG;rbs_spacer=5-10bp;gc_cont=0.683
NZ_LWZO01000133.1|GCF_001978765.1_4       -            301 protocat_beta        TIGR02422    224   1.3e-07   39.5   8.1   1   3   3.1e-05     0.054   20.9   0.9    66    90   127   151   123   154 0.91 # 1138 # 2040 # -1 # ID=430_4;partial=00;start_type=ATG;rbs_motif=GGAG/GAGG;rbs_spacer=5-10bp;gc_cont=0.681
NZ_LWZO01000133.1|GCF_001978765.1_4       -            301 protocat_beta        TIGR02422    224   1.3e-07   39.5   8.1   2   3      0.92   1.6e+03    6.1   0.0   118   131   174   187   173   189 0.92 # 1138 # 2040 # -1 # ID=430_4;partial=00;start_type=ATG;rbs_motif=GGAG/GAGG;rbs_spacer=5-10bp;gc_cont=0.681
NZ_LWZO01000133.1|GCF_001978765.1_4       -            301 protocat_beta        TIGR02422    224   1.3e-07   39.5   8.1   3   3    0.0042       7.5   13.8   0.2   144   176   211   242   211   242 0.92 # 1138 # 2040 # -1 # ID=430_4;partial=00;start_type=ATG;rbs_motif=GGAG/GAGG;rbs_spacer=5-10bp;gc_cont=0.681
NZ_LWZP01000079.1|GCF_001978745.1_121     -            301 protocat_beta        TIGR02422    224   1.3e-07   39.5   8.1   1   3   3.1e-05     0.054   20.9   0.9    66    90   127   151   123   154 0.91 # 135547 # 136449 # 1 # ID=421045_121;partial=00;start_type=ATG;rbs_motif=GGAG/GAGG;rbs_spacer=5-10bp;gc_cont=0.683
NZ_LWZP01000079.1|GCF_001978745.1_121     -            301 protocat_beta        TIGR02422    224   1.3e-07   39.5   8.1   2   3      0.92   1.6e+03    6.1   0.0   118   131   174   187   173   189 0.92 # 135547 # 136449 # 1 # ID=421045_121;partial=00;start_type=ATG;rbs_motif=GGAG/GAGG;rbs_spacer=5-10bp;gc_cont=0.683
NZ_LWZP01000079.1|GCF_001978745.1_121     -            301 protocat_beta        TIGR02422    224   1.3e-07   39.5   8.1   3   3    0.0042       7.5   13.8   0.2   144   176   211   242   211   242 0.92 # 135547 # 136449 # 1 # ID=421045_121;partial=00;start_type=ATG;rbs_motif=GGAG/GAGG;rbs_spacer=5-10bp;gc_cont=0.683
NZ_LWZQ01000030.1|GCF_001978785.1_8       -            301 protocat_beta        TIGR02422    224   1.3e-07   39.5   8.1   1   3   3.1e-05     0.054   20.9   0.9    66    90   127   151   123   154 0.91 # 6359 # 7261 # 1 # ID=390889_8;partial=00;start_type=ATG;rbs_motif=GGAG/GAGG;rbs_spacer=5-10bp;gc_cont=0.683
NZ_LWZQ01000030.1|GCF_001978785.1_8       -            301 protocat_beta        TIGR02422    224   1.3e-07   39.5   8.1   2   3      0.92   1.6e+03    6.1   0.0   118   131   174   187   173   189 0.92 # 6359 # 7261 # 1 # ID=390889_8;partial=00;start_type=ATG;rbs_motif=GGAG/GAGG;rbs_spacer=5-10bp;gc_cont=0.683
NZ_LWZQ01000030.1|GCF_001978785.1_8       -            301 protocat_beta        TIGR02422    224   1.3e-07   39.5   8.1   3   3    0.0042       7.5   13.8   0.2   144   176   211   242   211   242 0.92 # 6359 # 7261 # 1 # ID=390889_8;partial=00;start_type=ATG;rbs_motif=GGAG/GAGG;rbs_spacer=5-10bp;gc_cont=0.683
NZ_LWZR01000155.1|GCF_001978795.1_24      -            301 protocat_beta        TIGR02422    224   1.3e-07   39.5   8.1   1   3   3.1e-05     0.054   20.9   0.9    66    90   127   151   123   154 0.91 # 28059 # 28961 # 1 # ID=400429_24;partial=00;start_type=ATG;rbs_motif=GGAG/GAGG;rbs_spacer=5-10bp;gc_cont=0.683
NZ_LWZR01000155.1|GCF_001978795.1_24      -            301 protocat_beta        TIGR02422    224   1.3e-07   39.5   8.1   2   3      0.92   1.6e+03    6.1   0.0   118   131   174   187   173   189 0.92 # 28059 # 28961 # 1 # ID=400429_24;partial=00;start_type=ATG;rbs_motif=GGAG/GAGG;rbs_spacer=5-10bp;gc_cont=0.683
NZ_LWZR01000155.1|GCF_001978795.1_24      -            301 protocat_beta        TIGR02422    224   1.3e-07   39.5   8.1   3   3    0.0042       7.5   13.8   0.2   144   176   211   242   211   242 0.92 # 28059 # 28961 # 1 # ID=400429_24;partial=00;start_type=ATG;rbs_motif=GGAG/GAGG;rbs_spacer=5-10bp;gc_cont=0.683
NZ_LXAF01000120.1|GCF_001979085.1_37      -            301 protocat_beta        TIGR02422    224   1.3e-07   39.5   8.1   1   3   3.1e-05     0.054   20.9   0.9    66    90   127   151   123   154 0.91 # 44589 # 45491 # 1 # ID=451276_37;partial=00;start_type=ATG;rbs_motif=GGAG/GAGG;rbs_spacer=5-10bp;gc_cont=0.682
NZ_LXAF01000120.1|GCF_001979085.1_37      -            301 protocat_beta        TIGR02422    224   1.3e-07   39.5   8.1   2   3      0.92   1.6e+03    6.1   0.0   118   131   174   187   173   189 0.92 # 44589 # 45491 # 1 # ID=451276_37;partial=00;start_type=ATG;rbs_motif=GGAG/GAGG;rbs_spacer=5-10bp;gc_cont=0.682
NZ_LXAF01000120.1|GCF_001979085.1_37      -            301 protocat_beta        TIGR02422    224   1.3e-07   39.5   8.1   3   3    0.0042       7.5   13.8   0.2   144   176   211   242   211   242 0.92 # 44589 # 45491 # 1 # ID=451276_37;partial=00;start_type=ATG;rbs_motif=GGAG/GAGG;rbs_spacer=5-10bp;gc_cont=0.682
NZ_LXAG01000095.1|GCF_001979105.1_42      -            301 protocat_beta        TIGR02422    224   1.3e-07   39.5   8.1   1   3   3.1e-05     0.054   20.9   0.9    66    90   127   151   123   154 0.91 # 49829 # 50731 # 1 # ID=145095_42;partial=00;start_type=ATG;rbs_motif=GGAG/GAGG;rbs_spacer=5-10bp;gc_cont=0.682
NZ_LXAG01000095.1|GCF_001979105.1_42      -            301 protocat_beta        TIGR02422    224   1.3e-07   39.5   8.1   2   3      0.92   1.6e+03    6.1   0.0   118   131   174   187   173   189 0.92 # 49829 # 50731 # 1 # ID=145095_42;partial=00;start_type=ATG;rbs_motif=GGAG/GAGG;rbs_spacer=5-10bp;gc_cont=0.682
NZ_LXAG01000095.1|GCF_001979105.1_42      -            301 protocat_beta        TIGR02422    224   1.3e-07   39.5   8.1   3   3    0.0042       7.5   13.8   0.2   144   176   211   242   211   242 0.92 # 49829 # 50731 # 1 # ID=145095_42;partial=00;start_type=ATG;rbs_motif=GGAG/GAGG;rbs_spacer=5-10bp;gc_cont=0.682
NZ_LXAH01000149.1|GCF_001979115.1_46      -            301 protocat_beta        TIGR02422    224   1.3e-07   39.5   8.1   1   3   3.1e-05     0.054   20.9   0.9    66    90   127   151   123   154 0.91 # 56372 # 57274 # 1 # ID=384090_46;partial=00;start_type=ATG;rbs_motif=GGAG/GAGG;rbs_spacer=5-10bp;gc_cont=0.682
NZ_LXAH01000149.1|GCF_001979115.1_46      -            301 protocat_beta        TIGR02422    224   1.3e-07   39.5   8.1   2   3      0.92   1.6e+03    6.1   0.0   118   131   174   187   173   189 0.92 # 56372 # 57274 # 1 # ID=384090_46;partial=00;start_type=ATG;rbs_motif=GGAG/GAGG;rbs_spacer=5-10bp;gc_cont=0.682
NZ_LXAH01000149.1|GCF_001979115.1_46      -            301 protocat_beta        TIGR02422    224   1.3e-07   39.5   8.1   3   3    0.0042       7.5   13.8   0.2   144   176   211   242   211   242 0.92 # 56372 # 57274 # 1 # ID=384090_46;partial=00;start_type=ATG;rbs_motif=GGAG/GAGG;rbs_spacer=5-10bp;gc_cont=0.682
NZ_LXAI01000067.1|GCF_001979135.1_46      -            301 protocat_beta        TIGR02422    224   1.3e-07   39.5   8.1   1   3   3.1e-05     0.054   20.9   0.9    66    90   127   151   123   154 0.91 # 56379 # 57281 # 1 # ID=427438_46;partial=00;start_type=ATG;rbs_motif=GGAG/GAGG;rbs_spacer=5-10bp;gc_cont=0.682
NZ_LXAI01000067.1|GCF_001979135.1_46      -            301 protocat_beta        TIGR02422    224   1.3e-07   39.5   8.1   2   3      0.92   1.6e+03    6.1   0.0   118   131   174   187   173   189 0.92 # 56379 # 57281 # 1 # ID=427438_46;partial=00;start_type=ATG;rbs_motif=GGAG/GAGG;rbs_spacer=5-10bp;gc_cont=0.682
NZ_LXAI01000067.1|GCF_001979135.1_46      -            301 protocat_beta        TIGR02422    224   1.3e-07   39.5   8.1   3   3    0.0042       7.5   13.8   0.2   144   176   211   242   211   242 0.92 # 56379 # 57281 # 1 # ID=427438_46;partial=00;start_type=ATG;rbs_motif=GGAG/GAGG;rbs_spacer=5-10bp;gc_cont=0.682
NZ_LXAL01000006.1|GCF_001979175.1_35      -            301 protocat_beta        TIGR02422    224   1.3e-07   39.5   8.1   1   3   3.1e-05     0.054   20.9   0.9    66    90   127   151   123   154 0.91 # 43017 # 43919 # 1 # ID=111283_35;partial=00;start_type=ATG;rbs_motif=GGAG/GAGG;rbs_spacer=5-10bp;gc_cont=0.683
NZ_LXAL01000006.1|GCF_001979175.1_35      -            301 protocat_beta        TIGR02422    224   1.3e-07   39.5   8.1   2   3      0.92   1.6e+03    6.1   0.0   118   131   174   187   173   189 0.92 # 43017 # 43919 # 1 # ID=111283_35;partial=00;start_type=ATG;rbs_motif=GGAG/GAGG;rbs_spacer=5-10bp;gc_cont=0.683
NZ_LXAL01000006.1|GCF_001979175.1_35      -            301 protocat_beta        TIGR02422    224   1.3e-07   39.5   8.1   3   3    0.0042       7.5   13.8   0.2   144   176   211   242   211   242 0.92 # 43017 # 43919 # 1 # ID=111283_35;partial=00;start_type=ATG;rbs_motif=GGAG/GAGG;rbs_spacer=5-10bp;gc_cont=0.683
NZ_LXAM01000131.1|GCF_001979215.1_6       -            301 protocat_beta        TIGR02422    224   1.3e-07   39.5   8.1   1   3   3.1e-05     0.054   20.9   0.9    66    90   127   151   123   154 0.91 # 3527 # 4429 # -1 # ID=311651_6;partial=00;start_type=ATG;rbs_motif=GGAG/GAGG;rbs_spacer=5-10bp;gc_cont=0.681
NZ_LXAM01000131.1|GCF_001979215.1_6       -            301 protocat_beta        TIGR02422    224   1.3e-07   39.5   8.1   2   3      0.92   1.6e+03    6.1   0.0   118   131   174   187   173   189 0.92 # 3527 # 4429 # -1 # ID=311651_6;partial=00;start_type=ATG;rbs_motif=GGAG/GAGG;rbs_spacer=5-10bp;gc_cont=0.681
NZ_LXAM01000131.1|GCF_001979215.1_6       -            301 protocat_beta        TIGR02422    224   1.3e-07   39.5   8.1   3   3    0.0042       7.5   13.8   0.2   144   176   211   242   211   242 0.92 # 3527 # 4429 # -1 # ID=311651_6;partial=00;start_type=ATG;rbs_motif=GGAG/GAGG;rbs_spacer=5-10bp;gc_cont=0.681
NZ_LXAO01000099.1|GCF_001979285.1_115     -            301 protocat_beta        TIGR02422    224   1.3e-07   39.5   8.1   1   3   3.1e-05     0.054   20.9   0.9    66    90   127   151   123   154 0.91 # 123301 # 124203 # 1 # ID=303751_115;partial=00;start_type=ATG;rbs_motif=GGAG/GAGG;rbs_spacer=5-10bp;gc_cont=0.683
NZ_LXAO01000099.1|GCF_001979285.1_115     -            301 protocat_beta        TIGR02422    224   1.3e-07   39.5   8.1   2   3      0.92   1.6e+03    6.1   0.0   118   131   174   187   173   189 0.92 # 123301 # 124203 # 1 # ID=303751_115;partial=00;start_type=ATG;rbs_motif=GGAG/GAGG;rbs_spacer=5-10bp;gc_cont=0.683
NZ_LXAO01000099.1|GCF_001979285.1_115     -            301 protocat_beta        TIGR02422    224   1.3e-07   39.5   8.1   3   3    0.0042       7.5   13.8   0.2   144   176   211   242   211   242 0.92 # 123301 # 124203 # 1 # ID=303751_115;partial=00;start_type=ATG;rbs_motif=GGAG/GAGG;rbs_spacer=5-10bp;gc_cont=0.683
NZ_LXAP01000101.1|GCF_001979245.1_6       -            301 protocat_beta        TIGR02422    224   1.3e-07   39.5   8.1   1   3   3.1e-05     0.054   20.9   0.9    66    90   127   151   123   154 0.91 # 3527 # 4429 # -1 # ID=348894_6;partial=00;start_type=ATG;rbs_motif=GGAG/GAGG;rbs_spacer=5-10bp;gc_cont=0.681
NZ_LXAP01000101.1|GCF_001979245.1_6       -            301 protocat_beta        TIGR02422    224   1.3e-07   39.5   8.1   2   3      0.92   1.6e+03    6.1   0.0   118   131   174   187   173   189 0.92 # 3527 # 4429 # -1 # ID=348894_6;partial=00;start_type=ATG;rbs_motif=GGAG/GAGG;rbs_spacer=5-10bp;gc_cont=0.681
NZ_LXAP01000101.1|GCF_001979245.1_6       -            301 protocat_beta        TIGR02422    224   1.3e-07   39.5   8.1   3   3    0.0042       7.5   13.8   0.2   144   176   211   242   211   242 0.92 # 3527 # 4429 # -1 # ID=348894_6;partial=00;start_type=ATG;rbs_motif=GGAG/GAGG;rbs_spacer=5-10bp;gc_cont=0.681
NZ_LXAQ01000072.1|GCF_001979255.1_37      -            301 protocat_beta        TIGR02422    224   1.3e-07   39.5   8.1   1   3   3.1e-05     0.054   20.9   0.9    66    90   127   151   123   154 0.91 # 44664 # 45566 # 1 # ID=448439_37;partial=00;start_type=ATG;rbs_motif=GGAG/GAGG;rbs_spacer=5-10bp;gc_cont=0.683
NZ_LXAQ01000072.1|GCF_001979255.1_37      -            301 protocat_beta        TIGR02422    224   1.3e-07   39.5   8.1   2   3      0.92   1.6e+03    6.1   0.0   118   131   174   187   173   189 0.92 # 44664 # 45566 # 1 # ID=448439_37;partial=00;start_type=ATG;rbs_motif=GGAG/GAGG;rbs_spacer=5-10bp;gc_cont=0.683
NZ_LXAQ01000072.1|GCF_001979255.1_37      -            301 protocat_beta        TIGR02422    224   1.3e-07   39.5   8.1   3   3    0.0042       7.5   13.8   0.2   144   176   211   242   211   242 0.92 # 44664 # 45566 # 1 # ID=448439_37;partial=00;start_type=ATG;rbs_motif=GGAG/GAGG;rbs_spacer=5-10bp;gc_cont=0.683
NZ_LXAR01000085.1|GCF_001979335.1_37      -            301 protocat_beta        TIGR02422    224   1.3e-07   39.5   8.1   1   3   3.1e-05     0.054   20.9   0.9    66    90   127   151   123   154 0.91 # 44674 # 45576 # 1 # ID=188716_37;partial=00;start_type=ATG;rbs_motif=GGAG/GAGG;rbs_spacer=5-10bp;gc_cont=0.683
NZ_LXAR01000085.1|GCF_001979335.1_37      -            301 protocat_beta        TIGR02422    224   1.3e-07   39.5   8.1   2   3      0.92   1.6e+03    6.1   0.0   118   131   174   187   173   189 0.92 # 44674 # 45576 # 1 # ID=188716_37;partial=00;start_type=ATG;rbs_motif=GGAG/GAGG;rbs_spacer=5-10bp;gc_cont=0.683
NZ_LXAR01000085.1|GCF_001979335.1_37      -            301 protocat_beta        TIGR02422    224   1.3e-07   39.5   8.1   3   3    0.0042       7.5   13.8   0.2   144   176   211   242   211   242 0.92 # 44674 # 45576 # 1 # ID=188716_37;partial=00;start_type=ATG;rbs_motif=GGAG/GAGG;rbs_spacer=5-10bp;gc_cont=0.683
NZ_LXAT01000012.1|GCF_001979345.1_269     -            301 protocat_beta        TIGR02422    224   1.3e-07   39.5   8.1   1   3   3.1e-05     0.054   20.9   0.9    66    90   127   151   123   154 0.91 # 323088 # 323990 # 1 # ID=101464_269;partial=00;start_type=ATG;rbs_motif=GGAG/GAGG;rbs_spacer=5-10bp;gc_cont=0.683
NZ_LXAT01000012.1|GCF_001979345.1_269     -            301 protocat_beta        TIGR02422    224   1.3e-07   39.5   8.1   2   3      0.92   1.6e+03    6.1   0.0   118   131   174   187   173   189 0.92 # 323088 # 323990 # 1 # ID=101464_269;partial=00;start_type=ATG;rbs_motif=GGAG/GAGG;rbs_spacer=5-10bp;gc_cont=0.683
NZ_LXAT01000012.1|GCF_001979345.1_269     -            301 protocat_beta        TIGR02422    224   1.3e-07   39.5   8.1   3   3    0.0042       7.5   13.8   0.2   144   176   211   242   211   242 0.92 # 323088 # 323990 # 1 # ID=101464_269;partial=00;start_type=ATG;rbs_motif=GGAG/GAGG;rbs_spacer=5-10bp;gc_cont=0.683
NZ_LXAU01000085.1|GCF_001979385.1_42      -            301 protocat_beta        TIGR02422    224   1.3e-07   39.5   8.1   1   3   3.1e-05     0.054   20.9   0.9    66    90   127   151   123   154 0.91 # 49855 # 50757 # 1 # ID=532826_42;partial=00;start_type=ATG;rbs_motif=GGAG/GAGG;rbs_spacer=5-10bp;gc_cont=0.681
NZ_LXAU01000085.1|GCF_001979385.1_42      -            301 protocat_beta        TIGR02422    224   1.3e-07   39.5   8.1   2   3      0.92   1.6e+03    6.1   0.0   118   131   174   187   173   189 0.92 # 49855 # 50757 # 1 # ID=532826_42;partial=00;start_type=ATG;rbs_motif=GGAG/GAGG;rbs_spacer=5-10bp;gc_cont=0.681
NZ_LXAU01000085.1|GCF_001979385.1_42      -            301 protocat_beta        TIGR02422    224   1.3e-07   39.5   8.1   3   3    0.0042       7.5   13.8   0.2   144   176   211   242   211   242 0.92 # 49855 # 50757 # 1 # ID=532826_42;partial=00;start_type=ATG;rbs_motif=GGAG/GAGG;rbs_spacer=5-10bp;gc_cont=0.681
NZ_LXAV01000068.1|GCF_001979415.1_5       -            301 protocat_beta        TIGR02422    224   1.3e-07   39.5   8.1   1   3   3.1e-05     0.054   20.9   0.9    66    90   127   151   123   154 0.91 # 2848 # 3750 # -1 # ID=458350_5;partial=00;start_type=ATG;rbs_motif=GGAG/GAGG;rbs_spacer=5-10bp;gc_cont=0.681
NZ_LXAV01000068.1|GCF_001979415.1_5       -            301 protocat_beta        TIGR02422    224   1.3e-07   39.5   8.1   2   3      0.92   1.6e+03    6.1   0.0   118   131   174   187   173   189 0.92 # 2848 # 3750 # -1 # ID=458350_5;partial=00;start_type=ATG;rbs_motif=GGAG/GAGG;rbs_spacer=5-10bp;gc_cont=0.681
NZ_LXAV01000068.1|GCF_001979415.1_5       -            301 protocat_beta        TIGR02422    224   1.3e-07   39.5   8.1   3   3    0.0042       7.5   13.8   0.2   144   176   211   242   211   242 0.92 # 2848 # 3750 # -1 # ID=458350_5;partial=00;start_type=ATG;rbs_motif=GGAG/GAGG;rbs_spacer=5-10bp;gc_cont=0.681
NZ_LXAW01000002.1|GCF_001979405.1_30      -            301 protocat_beta        TIGR02422    224   1.3e-07   39.5   8.1   1   3   3.1e-05     0.054   20.9   0.9    66    90   127   151   123   154 0.91 # 35156 # 36058 # 1 # ID=507926_30;partial=00;start_type=ATG;rbs_motif=GGAG/GAGG;rbs_spacer=5-10bp;gc_cont=0.682
NZ_LXAW01000002.1|GCF_001979405.1_30      -            301 protocat_beta        TIGR02422    224   1.3e-07   39.5   8.1   2   3      0.92   1.6e+03    6.1   0.0   118   131   174   187   173   189 0.92 # 35156 # 36058 # 1 # ID=507926_30;partial=00;start_type=ATG;rbs_motif=GGAG/GAGG;rbs_spacer=5-10bp;gc_cont=0.682
NZ_LXAW01000002.1|GCF_001979405.1_30      -            301 protocat_beta        TIGR02422    224   1.3e-07   39.5   8.1   3   3    0.0042       7.5   13.8   0.2   144   176   211   242   211   242 0.92 # 35156 # 36058 # 1 # ID=507926_30;partial=00;start_type=ATG;rbs_motif=GGAG/GAGG;rbs_spacer=5-10bp;gc_cont=0.682
NZ_LXBC01000147.1|GCF_001979505.1_5       -            301 protocat_beta        TIGR02422    224   1.3e-07   39.5   8.1   1   3   3.1e-05     0.054   20.9   0.9    66    90   127   151   123   154 0.91 # 3460 # 4362 # -1 # ID=470650_5;partial=00;start_type=ATG;rbs_motif=GGAG/GAGG;rbs_spacer=5-10bp;gc_cont=0.681
NZ_LXBC01000147.1|GCF_001979505.1_5       -            301 protocat_beta        TIGR02422    224   1.3e-07   39.5   8.1   2   3      0.92   1.6e+03    6.1   0.0   118   131   174   187   173   189 0.92 # 3460 # 4362 # -1 # ID=470650_5;partial=00;start_type=ATG;rbs_motif=GGAG/GAGG;rbs_spacer=5-10bp;gc_cont=0.681
NZ_LXBC01000147.1|GCF_001979505.1_5       -            301 protocat_beta        TIGR02422    224   1.3e-07   39.5   8.1   3   3    0.0042       7.5   13.8   0.2   144   176   211   242   211   242 0.92 # 3460 # 4362 # -1 # ID=470650_5;partial=00;start_type=ATG;rbs_motif=GGAG/GAGG;rbs_spacer=5-10bp;gc_cont=0.681
NZ_LXBD01000027.1|GCF_001979565.1_6       -            301 protocat_beta        TIGR02422    224   1.3e-07   39.5   8.1   1   3   3.1e-05     0.054   20.9   0.9    66    90   127   151   123   154 0.91 # 3527 # 4429 # -1 # ID=151477_6;partial=00;start_type=ATG;rbs_motif=GGAG/GAGG;rbs_spacer=5-10bp;gc_cont=0.681
NZ_LXBD01000027.1|GCF_001979565.1_6       -            301 protocat_beta        TIGR02422    224   1.3e-07   39.5   8.1   2   3      0.92   1.6e+03    6.1   0.0   118   131   174   187   173   189 0.92 # 3527 # 4429 # -1 # ID=151477_6;partial=00;start_type=ATG;rbs_motif=GGAG/GAGG;rbs_spacer=5-10bp;gc_cont=0.681
NZ_LXBD01000027.1|GCF_001979565.1_6       -            301 protocat_beta        TIGR02422    224   1.3e-07   39.5   8.1   3   3    0.0042       7.5   13.8   0.2   144   176   211   242   211   242 0.92 # 3527 # 4429 # -1 # ID=151477_6;partial=00;start_type=ATG;rbs_motif=GGAG/GAGG;rbs_spacer=5-10bp;gc_cont=0.681
NZ_LXBE01000032.1|GCF_001979585.1_37      -            301 protocat_beta        TIGR02422    224   1.3e-07   39.5   8.1   1   3   3.1e-05     0.054   20.9   0.9    66    90   127   151   123   154 0.91 # 44581 # 45483 # 1 # ID=326802_37;partial=00;start_type=ATG;rbs_motif=GGAG/GAGG;rbs_spacer=5-10bp;gc_cont=0.683
NZ_LXBE01000032.1|GCF_001979585.1_37      -            301 protocat_beta        TIGR02422    224   1.3e-07   39.5   8.1   2   3      0.92   1.6e+03    6.1   0.0   118   131   174   187   173   189 0.92 # 44581 # 45483 # 1 # ID=326802_37;partial=00;start_type=ATG;rbs_motif=GGAG/GAGG;rbs_spacer=5-10bp;gc_cont=0.683
NZ_LXBE01000032.1|GCF_001979585.1_37      -            301 protocat_beta        TIGR02422    224   1.3e-07   39.5   8.1   3   3    0.0042       7.5   13.8   0.2   144   176   211   242   211   242 0.92 # 44581 # 45483 # 1 # ID=326802_37;partial=00;start_type=ATG;rbs_motif=GGAG/GAGG;rbs_spacer=5-10bp;gc_cont=0.683
NZ_LXBF01000164.1|GCF_001979615.1_6       -            301 protocat_beta        TIGR02422    224   1.3e-07   39.5   8.1   1   3   3.1e-05     0.054   20.9   0.9    66    90   127   151   123   154 0.91 # 3527 # 4429 # -1 # ID=288746_6;partial=00;start_type=ATG;rbs_motif=GGAG/GAGG;rbs_spacer=5-10bp;gc_cont=0.681
NZ_LXBF01000164.1|GCF_001979615.1_6       -            301 protocat_beta        TIGR02422    224   1.3e-07   39.5   8.1   2   3      0.92   1.6e+03    6.1   0.0   118   131   174   187   173   189 0.92 # 3527 # 4429 # -1 # ID=288746_6;partial=00;start_type=ATG;rbs_motif=GGAG/GAGG;rbs_spacer=5-10bp;gc_cont=0.681
NZ_LXBF01000164.1|GCF_001979615.1_6       -            301 protocat_beta        TIGR02422    224   1.3e-07   39.5   8.1   3   3    0.0042       7.5   13.8   0.2   144   176   211   242   211   242 0.92 # 3527 # 4429 # -1 # ID=288746_6;partial=00;start_type=ATG;rbs_motif=GGAG/GAGG;rbs_spacer=5-10bp;gc_cont=0.681
NZ_LXBG01000035.1|GCF_001979595.1_42      -            301 protocat_beta        TIGR02422    224   1.3e-07   39.5   8.1   1   3   3.1e-05     0.054   20.9   0.9    66    90   127   151   123   154 0.91 # 49867 # 50769 # 1 # ID=481722_42;partial=00;start_type=ATG;rbs_motif=GGAG/GAGG;rbs_spacer=5-10bp;gc_cont=0.683
NZ_LXBG01000035.1|GCF_001979595.1_42      -            301 protocat_beta        TIGR02422    224   1.3e-07   39.5   8.1   2   3      0.92   1.6e+03    6.1   0.0   118   131   174   187   173   189 0.92 # 49867 # 50769 # 1 # ID=481722_42;partial=00;start_type=ATG;rbs_motif=GGAG/GAGG;rbs_spacer=5-10bp;gc_cont=0.683
NZ_LXBG01000035.1|GCF_001979595.1_42      -            301 protocat_beta        TIGR02422    224   1.3e-07   39.5   8.1   3   3    0.0042       7.5   13.8   0.2   144   176   211   242   211   242 0.92 # 49867 # 50769 # 1 # ID=481722_42;partial=00;start_type=ATG;rbs_motif=GGAG/GAGG;rbs_spacer=5-10bp;gc_cont=0.683
NZ_LXBH01000152.1|GCF_001979645.1_6       -            301 protocat_beta        TIGR02422    224   1.3e-07   39.5   8.1   1   3   3.1e-05     0.054   20.9   0.9    66    90   127   151   123   154 0.91 # 3527 # 4429 # -1 # ID=259540_6;partial=00;start_type=ATG;rbs_motif=GGAG/GAGG;rbs_spacer=5-10bp;gc_cont=0.681
NZ_LXBH01000152.1|GCF_001979645.1_6       -            301 protocat_beta        TIGR02422    224   1.3e-07   39.5   8.1   2   3      0.92   1.6e+03    6.1   0.0   118   131   174   187   173   189 0.92 # 3527 # 4429 # -1 # ID=259540_6;partial=00;start_type=ATG;rbs_motif=GGAG/GAGG;rbs_spacer=5-10bp;gc_cont=0.681
NZ_LXBH01000152.1|GCF_001979645.1_6       -            301 protocat_beta        TIGR02422    224   1.3e-07   39.5   8.1   3   3    0.0042       7.5   13.8   0.2   144   176   211   242   211   242 0.92 # 3527 # 4429 # -1 # ID=259540_6;partial=00;start_type=ATG;rbs_motif=GGAG/GAGG;rbs_spacer=5-10bp;gc_cont=0.681
NZ_LXBI01000045.1|GCF_001979665.1_6       -            301 protocat_beta        TIGR02422    224   1.3e-07   39.5   8.1   1   3   3.1e-05     0.054   20.9   0.9    66    90   127   151   123   154 0.91 # 3527 # 4429 # -1 # ID=218051_6;partial=00;start_type=ATG;rbs_motif=GGAG/GAGG;rbs_spacer=5-10bp;gc_cont=0.681
NZ_LXBI01000045.1|GCF_001979665.1_6       -            301 protocat_beta        TIGR02422    224   1.3e-07   39.5   8.1   2   3      0.92   1.6e+03    6.1   0.0   118   131   174   187   173   189 0.92 # 3527 # 4429 # -1 # ID=218051_6;partial=00;start_type=ATG;rbs_motif=GGAG/GAGG;rbs_spacer=5-10bp;gc_cont=0.681
NZ_LXBI01000045.1|GCF_001979665.1_6       -            301 protocat_beta        TIGR02422    224   1.3e-07   39.5   8.1   3   3    0.0042       7.5   13.8   0.2   144   176   211   242   211   242 0.92 # 3527 # 4429 # -1 # ID=218051_6;partial=00;start_type=ATG;rbs_motif=GGAG/GAGG;rbs_spacer=5-10bp;gc_cont=0.681
NZ_LXBJ01000139.1|GCF_001979675.1_132     -            301 protocat_beta        TIGR02422    224   1.3e-07   39.5   8.1   1   3   3.1e-05     0.054   20.9   0.9    66    90   127   151   123   154 0.91 # 142654 # 143556 # 1 # ID=395880_132;partial=00;start_type=ATG;rbs_motif=GGAG/GAGG;rbs_spacer=5-10bp;gc_cont=0.683
NZ_LXBJ01000139.1|GCF_001979675.1_132     -            301 protocat_beta        TIGR02422    224   1.3e-07   39.5   8.1   2   3      0.92   1.6e+03    6.1   0.0   118   131   174   187   173   189 0.92 # 142654 # 143556 # 1 # ID=395880_132;partial=00;start_type=ATG;rbs_motif=GGAG/GAGG;rbs_spacer=5-10bp;gc_cont=0.683
NZ_LXBJ01000139.1|GCF_001979675.1_132     -            301 protocat_beta        TIGR02422    224   1.3e-07   39.5   8.1   3   3    0.0042       7.5   13.8   0.2   144   176   211   242   211   242 0.92 # 142654 # 143556 # 1 # ID=395880_132;partial=00;start_type=ATG;rbs_motif=GGAG/GAGG;rbs_spacer=5-10bp;gc_cont=0.683
NZ_LXBK01000090.1|GCF_001979695.1_6       -            301 protocat_beta        TIGR02422    224   1.3e-07   39.5   8.1   1   3   3.1e-05     0.054   20.9   0.9    66    90   127   151   123   154 0.91 # 3527 # 4429 # -1 # ID=351361_6;partial=00;start_type=ATG;rbs_motif=GGAG/GAGG;rbs_spacer=5-10bp;gc_cont=0.681
NZ_LXBK01000090.1|GCF_001979695.1_6       -            301 protocat_beta        TIGR02422    224   1.3e-07   39.5   8.1   2   3      0.92   1.6e+03    6.1   0.0   118   131   174   187   173   189 0.92 # 3527 # 4429 # -1 # ID=351361_6;partial=00;start_type=ATG;rbs_motif=GGAG/GAGG;rbs_spacer=5-10bp;gc_cont=0.681
NZ_LXBK01000090.1|GCF_001979695.1_6       -            301 protocat_beta        TIGR02422    224   1.3e-07   39.5   8.1   3   3    0.0042       7.5   13.8   0.2   144   176   211   242   211   242 0.92 # 3527 # 4429 # -1 # ID=351361_6;partial=00;start_type=ATG;rbs_motif=GGAG/GAGG;rbs_spacer=5-10bp;gc_cont=0.681
NZ_LXBL01000023.1|GCF_001979725.1_6       -            301 protocat_beta        TIGR02422    224   1.3e-07   39.5   8.1   1   3   3.1e-05     0.054   20.9   0.9    66    90   127   151   123   154 0.91 # 3527 # 4429 # -1 # ID=77462_6;partial=00;start_type=ATG;rbs_motif=GGAG/GAGG;rbs_spacer=5-10bp;gc_cont=0.681
NZ_LXBL01000023.1|GCF_001979725.1_6       -            301 protocat_beta        TIGR02422    224   1.3e-07   39.5   8.1   2   3      0.92   1.6e+03    6.1   0.0   118   131   174   187   173   189 0.92 # 3527 # 4429 # -1 # ID=77462_6;partial=00;start_type=ATG;rbs_motif=GGAG/GAGG;rbs_spacer=5-10bp;gc_cont=0.681
NZ_LXBL01000023.1|GCF_001979725.1_6       -            301 protocat_beta        TIGR02422    224   1.3e-07   39.5   8.1   3   3    0.0042       7.5   13.8   0.2   144   176   211   242   211   242 0.92 # 3527 # 4429 # -1 # ID=77462_6;partial=00;start_type=ATG;rbs_motif=GGAG/GAGG;rbs_spacer=5-10bp;gc_cont=0.681
NZ_LXBM01000027.1|GCF_001979745.1_6       -            301 protocat_beta        TIGR02422    224   1.3e-07   39.5   8.1   1   3   3.1e-05     0.054   20.9   0.9    66    90   127   151   123   154 0.91 # 3527 # 4429 # -1 # ID=116372_6;partial=00;start_type=ATG;rbs_motif=GGAG/GAGG;rbs_spacer=5-10bp;gc_cont=0.681
NZ_LXBM01000027.1|GCF_001979745.1_6       -            301 protocat_beta        TIGR02422    224   1.3e-07   39.5   8.1   2   3      0.92   1.6e+03    6.1   0.0   118   131   174   187   173   189 0.92 # 3527 # 4429 # -1 # ID=116372_6;partial=00;start_type=ATG;rbs_motif=GGAG/GAGG;rbs_spacer=5-10bp;gc_cont=0.681
NZ_LXBM01000027.1|GCF_001979745.1_6       -            301 protocat_beta        TIGR02422    224   1.3e-07   39.5   8.1   3   3    0.0042       7.5   13.8   0.2   144   176   211   242   211   242 0.92 # 3527 # 4429 # -1 # ID=116372_6;partial=00;start_type=ATG;rbs_motif=GGAG/GAGG;rbs_spacer=5-10bp;gc_cont=0.681
NZ_LXBN01000079.1|GCF_001979755.1_269     -            301 protocat_beta        TIGR02422    224   1.3e-07   39.5   8.1   1   3   3.1e-05     0.054   20.9   0.9    66    90   127   151   123   154 0.91 # 323211 # 324113 # 1 # ID=418084_269;partial=00;start_type=ATG;rbs_motif=GGAG/GAGG;rbs_spacer=5-10bp;gc_cont=0.683
NZ_LXBN01000079.1|GCF_001979755.1_269     -            301 protocat_beta        TIGR02422    224   1.3e-07   39.5   8.1   2   3      0.92   1.6e+03    6.1   0.0   118   131   174   187   173   189 0.92 # 323211 # 324113 # 1 # ID=418084_269;partial=00;start_type=ATG;rbs_motif=GGAG/GAGG;rbs_spacer=5-10bp;gc_cont=0.683
NZ_LXBN01000079.1|GCF_001979755.1_269     -            301 protocat_beta        TIGR02422    224   1.3e-07   39.5   8.1   3   3    0.0042       7.5   13.8   0.2   144   176   211   242   211   242 0.92 # 323211 # 324113 # 1 # ID=418084_269;partial=00;start_type=ATG;rbs_motif=GGAG/GAGG;rbs_spacer=5-10bp;gc_cont=0.683
NZ_LXBQ01000107.1|GCF_001979865.1_6       -            301 protocat_beta        TIGR02422    224   1.3e-07   39.5   8.1   1   3   3.1e-05     0.054   20.9   0.9    66    90   127   151   123   154 0.91 # 3527 # 4429 # -1 # ID=387864_6;partial=00;start_type=ATG;rbs_motif=GGAG/GAGG;rbs_spacer=5-10bp;gc_cont=0.681
NZ_LXBQ01000107.1|GCF_001979865.1_6       -            301 protocat_beta        TIGR02422    224   1.3e-07   39.5   8.1   2   3      0.92   1.6e+03    6.1   0.0   118   131   174   187   173   189 0.92 # 3527 # 4429 # -1 # ID=387864_6;partial=00;start_type=ATG;rbs_motif=GGAG/GAGG;rbs_spacer=5-10bp;gc_cont=0.681
NZ_LXBQ01000107.1|GCF_001979865.1_6       -            301 protocat_beta        TIGR02422    224   1.3e-07   39.5   8.1   3   3    0.0042       7.5   13.8   0.2   144   176   211   242   211   242 0.92 # 3527 # 4429 # -1 # ID=387864_6;partial=00;start_type=ATG;rbs_motif=GGAG/GAGG;rbs_spacer=5-10bp;gc_cont=0.681
NZ_LXBR01000033.1|GCF_001979835.1_6       -            301 protocat_beta        TIGR02422    224   1.3e-07   39.5   8.1   1   3   3.1e-05     0.054   20.9   0.9    66    90   127   151   123   154 0.91 # 3527 # 4429 # -1 # ID=262357_6;partial=00;start_type=ATG;rbs_motif=GGAG/GAGG;rbs_spacer=5-10bp;gc_cont=0.681
NZ_LXBR01000033.1|GCF_001979835.1_6       -            301 protocat_beta        TIGR02422    224   1.3e-07   39.5   8.1   2   3      0.92   1.6e+03    6.1   0.0   118   131   174   187   173   189 0.92 # 3527 # 4429 # -1 # ID=262357_6;partial=00;start_type=ATG;rbs_motif=GGAG/GAGG;rbs_spacer=5-10bp;gc_cont=0.681
NZ_LXBR01000033.1|GCF_001979835.1_6       -            301 protocat_beta        TIGR02422    224   1.3e-07   39.5   8.1   3   3    0.0042       7.5   13.8   0.2   144   176   211   242   211   242 0.92 # 3527 # 4429 # -1 # ID=262357_6;partial=00;start_type=ATG;rbs_motif=GGAG/GAGG;rbs_spacer=5-10bp;gc_cont=0.681
NZ_LXBS01000037.1|GCF_001979815.1_6       -            301 protocat_beta        TIGR02422    224   1.3e-07   39.5   8.1   1   3   3.1e-05     0.054   20.9   0.9    66    90   127   151   123   154 0.91 # 3505 # 4407 # -1 # ID=269830_6;partial=00;start_type=ATG;rbs_motif=GGAG/GAGG;rbs_spacer=5-10bp;gc_cont=0.681
NZ_LXBS01000037.1|GCF_001979815.1_6       -            301 protocat_beta        TIGR02422    224   1.3e-07   39.5   8.1   2   3      0.92   1.6e+03    6.1   0.0   118   131   174   187   173   189 0.92 # 3505 # 4407 # -1 # ID=269830_6;partial=00;start_type=ATG;rbs_motif=GGAG/GAGG;rbs_spacer=5-10bp;gc_cont=0.681
NZ_LXBS01000037.1|GCF_001979815.1_6       -            301 protocat_beta        TIGR02422    224   1.3e-07   39.5   8.1   3   3    0.0042       7.5   13.8   0.2   144   176   211   242   211   242 0.92 # 3505 # 4407 # -1 # ID=269830_6;partial=00;start_type=ATG;rbs_motif=GGAG/GAGG;rbs_spacer=5-10bp;gc_cont=0.681
NZ_LXBT01000031.1|GCF_001979885.1_197     -            301 protocat_beta        TIGR02422    224   1.3e-07   39.5   8.1   1   3   3.1e-05     0.054   20.9   0.9    66    90   127   151   123   154 0.91 # 217670 # 218572 # 1 # ID=346682_197;partial=00;start_type=ATG;rbs_motif=GGAG/GAGG;rbs_spacer=5-10bp;gc_cont=0.683
NZ_LXBT01000031.1|GCF_001979885.1_197     -            301 protocat_beta        TIGR02422    224   1.3e-07   39.5   8.1   2   3      0.92   1.6e+03    6.1   0.0   118   131   174   187   173   189 0.92 # 217670 # 218572 # 1 # ID=346682_197;partial=00;start_type=ATG;rbs_motif=GGAG/GAGG;rbs_spacer=5-10bp;gc_cont=0.683
NZ_LXBT01000031.1|GCF_001979885.1_197     -            301 protocat_beta        TIGR02422    224   1.3e-07   39.5   8.1   3   3    0.0042       7.5   13.8   0.2   144   176   211   242   211   242 0.92 # 217670 # 218572 # 1 # ID=346682_197;partial=00;start_type=ATG;rbs_motif=GGAG/GAGG;rbs_spacer=5-10bp;gc_cont=0.683
NZ_LXBU01000223.1|GCF_001979905.1_41      -            301 protocat_beta        TIGR02422    224   1.3e-07   39.5   8.1   1   3   3.1e-05     0.054   20.9   0.9    66    90   127   151   123   154 0.91 # 49905 # 50807 # 1 # ID=229172_41;partial=00;start_type=ATG;rbs_motif=GGAG/GAGG;rbs_spacer=5-10bp;gc_cont=0.683
NZ_LXBU01000223.1|GCF_001979905.1_41      -            301 protocat_beta        TIGR02422    224   1.3e-07   39.5   8.1   2   3      0.92   1.6e+03    6.1   0.0   118   131   174   187   173   189 0.92 # 49905 # 50807 # 1 # ID=229172_41;partial=00;start_type=ATG;rbs_motif=GGAG/GAGG;rbs_spacer=5-10bp;gc_cont=0.683
NZ_LXBU01000223.1|GCF_001979905.1_41      -            301 protocat_beta        TIGR02422    224   1.3e-07   39.5   8.1   3   3    0.0042       7.5   13.8   0.2   144   176   211   242   211   242 0.92 # 49905 # 50807 # 1 # ID=229172_41;partial=00;start_type=ATG;rbs_motif=GGAG/GAGG;rbs_spacer=5-10bp;gc_cont=0.683
NZ_LXBW01000119.1|GCF_001979945.1_26      -            301 protocat_beta        TIGR02422    224   1.3e-07   39.5   8.1   1   3   3.1e-05     0.054   20.9   0.9    66    90   127   151   123   154 0.91 # 27180 # 28082 # 1 # ID=462285_26;partial=00;start_type=ATG;rbs_motif=GGAG/GAGG;rbs_spacer=5-10bp;gc_cont=0.683
NZ_LXBW01000119.1|GCF_001979945.1_26      -            301 protocat_beta        TIGR02422    224   1.3e-07   39.5   8.1   2   3      0.92   1.6e+03    6.1   0.0   118   131   174   187   173   189 0.92 # 27180 # 28082 # 1 # ID=462285_26;partial=00;start_type=ATG;rbs_motif=GGAG/GAGG;rbs_spacer=5-10bp;gc_cont=0.683
NZ_LXBW01000119.1|GCF_001979945.1_26      -            301 protocat_beta        TIGR02422    224   1.3e-07   39.5   8.1   3   3    0.0042       7.5   13.8   0.2   144   176   211   242   211   242 0.92 # 27180 # 28082 # 1 # ID=462285_26;partial=00;start_type=ATG;rbs_motif=GGAG/GAGG;rbs_spacer=5-10bp;gc_cont=0.683
NZ_LXBX01000106.1|GCF_001979975.1_21      -            301 protocat_beta        TIGR02422    224   1.3e-07   39.5   8.1   1   3   3.1e-05     0.054   20.9   0.9    66    90   127   151   123   154 0.91 # 22786 # 23688 # 1 # ID=150158_21;partial=00;start_type=ATG;rbs_motif=GGAG/GAGG;rbs_spacer=5-10bp;gc_cont=0.683
NZ_LXBX01000106.1|GCF_001979975.1_21      -            301 protocat_beta        TIGR02422    224   1.3e-07   39.5   8.1   2   3      0.92   1.6e+03    6.1   0.0   118   131   174   187   173   189 0.92 # 22786 # 23688 # 1 # ID=150158_21;partial=00;start_type=ATG;rbs_motif=GGAG/GAGG;rbs_spacer=5-10bp;gc_cont=0.683
NZ_LXBX01000106.1|GCF_001979975.1_21      -            301 protocat_beta        TIGR02422    224   1.3e-07   39.5   8.1   3   3    0.0042       7.5   13.8   0.2   144   176   211   242   211   242 0.92 # 22786 # 23688 # 1 # ID=150158_21;partial=00;start_type=ATG;rbs_motif=GGAG/GAGG;rbs_spacer=5-10bp;gc_cont=0.683
NZ_LXBY01000087.1|GCF_001979965.1_229     -            301 protocat_beta        TIGR02422    224   1.3e-07   39.5   8.1   1   3   3.1e-05     0.054   20.9   0.9    66    90   127   151   123   154 0.91 # 271510 # 272412 # 1 # ID=149707_229;partial=00;start_type=ATG;rbs_motif=GGAG/GAGG;rbs_spacer=5-10bp;gc_cont=0.683
NZ_LXBY01000087.1|GCF_001979965.1_229     -            301 protocat_beta        TIGR02422    224   1.3e-07   39.5   8.1   2   3      0.92   1.6e+03    6.1   0.0   118   131   174   187   173   189 0.92 # 271510 # 272412 # 1 # ID=149707_229;partial=00;start_type=ATG;rbs_motif=GGAG/GAGG;rbs_spacer=5-10bp;gc_cont=0.683
NZ_LXBY01000087.1|GCF_001979965.1_229     -            301 protocat_beta        TIGR02422    224   1.3e-07   39.5   8.1   3   3    0.0042       7.5   13.8   0.2   144   176   211   242   211   242 0.92 # 271510 # 272412 # 1 # ID=149707_229;partial=00;start_type=ATG;rbs_motif=GGAG/GAGG;rbs_spacer=5-10bp;gc_cont=0.683
NZ_LXCA01000147.1|GCF_001980025.1_239     -            301 protocat_beta        TIGR02422    224   1.3e-07   39.5   8.1   1   3   3.1e-05     0.054   20.9   0.9    66    90   127   151   123   154 0.91 # 280742 # 281644 # 1 # ID=447149_239;partial=00;start_type=ATG;rbs_motif=GGAG/GAGG;rbs_spacer=5-10bp;gc_cont=0.681
NZ_LXCA01000147.1|GCF_001980025.1_239     -            301 protocat_beta        TIGR02422    224   1.3e-07   39.5   8.1   2   3      0.92   1.6e+03    6.1   0.0   118   131   174   187   173   189 0.92 # 280742 # 281644 # 1 # ID=447149_239;partial=00;start_type=ATG;rbs_motif=GGAG/GAGG;rbs_spacer=5-10bp;gc_cont=0.681
NZ_LXCA01000147.1|GCF_001980025.1_239     -            301 protocat_beta        TIGR02422    224   1.3e-07   39.5   8.1   3   3    0.0042       7.5   13.8   0.2   144   176   211   242   211   242 0.92 # 280742 # 281644 # 1 # ID=447149_239;partial=00;start_type=ATG;rbs_motif=GGAG/GAGG;rbs_spacer=5-10bp;gc_cont=0.681
NZ_LXCB01000008.1|GCF_001980075.1_5       -            301 protocat_beta        TIGR02422    224   1.3e-07   39.5   8.1   1   3   3.1e-05     0.054   20.9   0.9    66    90   127   151   123   154 0.91 # 2854 # 3756 # -1 # ID=284987_5;partial=00;start_type=ATG;rbs_motif=GGAG/GAGG;rbs_spacer=5-10bp;gc_cont=0.679
NZ_LXCB01000008.1|GCF_001980075.1_5       -            301 protocat_beta        TIGR02422    224   1.3e-07   39.5   8.1   2   3      0.92   1.6e+03    6.1   0.0   118   131   174   187   173   189 0.92 # 2854 # 3756 # -1 # ID=284987_5;partial=00;start_type=ATG;rbs_motif=GGAG/GAGG;rbs_spacer=5-10bp;gc_cont=0.679
NZ_LXCB01000008.1|GCF_001980075.1_5       -            301 protocat_beta        TIGR02422    224   1.3e-07   39.5   8.1   3   3    0.0042       7.5   13.8   0.2   144   176   211   242   211   242 0.92 # 2854 # 3756 # -1 # ID=284987_5;partial=00;start_type=ATG;rbs_motif=GGAG/GAGG;rbs_spacer=5-10bp;gc_cont=0.679
NZ_LXCE01000011.1|GCF_001980105.1_30      -            301 protocat_beta        TIGR02422    224   1.3e-07   39.5   8.1   1   3   3.1e-05     0.054   20.9   0.9    66    90   127   151   123   154 0.91 # 33547 # 34449 # 1 # ID=146270_30;partial=00;start_type=ATG;rbs_motif=GGAG/GAGG;rbs_spacer=5-10bp;gc_cont=0.683
NZ_LXCE01000011.1|GCF_001980105.1_30      -            301 protocat_beta        TIGR02422    224   1.3e-07   39.5   8.1   2   3      0.92   1.6e+03    6.1   0.0   118   131   174   187   173   189 0.92 # 33547 # 34449 # 1 # ID=146270_30;partial=00;start_type=ATG;rbs_motif=GGAG/GAGG;rbs_spacer=5-10bp;gc_cont=0.683
NZ_LXCE01000011.1|GCF_001980105.1_30      -            301 protocat_beta        TIGR02422    224   1.3e-07   39.5   8.1   3   3    0.0042       7.5   13.8   0.2   144   176   211   242   211   242 0.92 # 33547 # 34449 # 1 # ID=146270_30;partial=00;start_type=ATG;rbs_motif=GGAG/GAGG;rbs_spacer=5-10bp;gc_cont=0.683
NZ_LXCG01000023.1|GCF_001980145.1_37      -            301 protocat_beta        TIGR02422    224   1.3e-07   39.5   8.1   1   3   3.1e-05     0.054   20.9   0.9    66    90   127   151   123   154 0.91 # 44594 # 45496 # 1 # ID=53249_37;partial=00;start_type=ATG;rbs_motif=GGAG/GAGG;rbs_spacer=5-10bp;gc_cont=0.683
NZ_LXCG01000023.1|GCF_001980145.1_37      -            301 protocat_beta        TIGR02422    224   1.3e-07   39.5   8.1   2   3      0.92   1.6e+03    6.1   0.0   118   131   174   187   173   189 0.92 # 44594 # 45496 # 1 # ID=53249_37;partial=00;start_type=ATG;rbs_motif=GGAG/GAGG;rbs_spacer=5-10bp;gc_cont=0.683
NZ_LXCG01000023.1|GCF_001980145.1_37      -            301 protocat_beta        TIGR02422    224   1.3e-07   39.5   8.1   3   3    0.0042       7.5   13.8   0.2   144   176   211   242   211   242 0.92 # 44594 # 45496 # 1 # ID=53249_37;partial=00;start_type=ATG;rbs_motif=GGAG/GAGG;rbs_spacer=5-10bp;gc_cont=0.683
NZ_LXCH01000268.1|GCF_001980155.1_36      -            301 protocat_beta        TIGR02422    224   1.3e-07   39.5   8.1   1   3   3.1e-05     0.054   20.9   0.9    66    90   127   151   123   154 0.91 # 44547 # 45449 # 1 # ID=83534_36;partial=00;start_type=ATG;rbs_motif=GGAG/GAGG;rbs_spacer=5-10bp;gc_cont=0.683
NZ_LXCH01000268.1|GCF_001980155.1_36      -            301 protocat_beta        TIGR02422    224   1.3e-07   39.5   8.1   2   3      0.92   1.6e+03    6.1   0.0   118   131   174   187   173   189 0.92 # 44547 # 45449 # 1 # ID=83534_36;partial=00;start_type=ATG;rbs_motif=GGAG/GAGG;rbs_spacer=5-10bp;gc_cont=0.683
NZ_LXCH01000268.1|GCF_001980155.1_36      -            301 protocat_beta        TIGR02422    224   1.3e-07   39.5   8.1   3   3    0.0042       7.5   13.8   0.2   144   176   211   242   211   242 0.92 # 44547 # 45449 # 1 # ID=83534_36;partial=00;start_type=ATG;rbs_motif=GGAG/GAGG;rbs_spacer=5-10bp;gc_cont=0.683
NZ_LXCK01000027.1|GCF_001980265.1_5       -            301 protocat_beta        TIGR02422    224   1.3e-07   39.5   8.1   1   3   3.1e-05     0.054   20.9   0.9    66    90   127   151   123   154 0.91 # 2870 # 3772 # -1 # ID=8448_5;partial=00;start_type=ATG;rbs_motif=GGAG/GAGG;rbs_spacer=5-10bp;gc_cont=0.680
NZ_LXCK01000027.1|GCF_001980265.1_5       -            301 protocat_beta        TIGR02422    224   1.3e-07   39.5   8.1   2   3      0.92   1.6e+03    6.1   0.0   118   131   174   187   173   189 0.92 # 2870 # 3772 # -1 # ID=8448_5;partial=00;start_type=ATG;rbs_motif=GGAG/GAGG;rbs_spacer=5-10bp;gc_cont=0.680
NZ_LXCK01000027.1|GCF_001980265.1_5       -            301 protocat_beta        TIGR02422    224   1.3e-07   39.5   8.1   3   3    0.0042       7.5   13.8   0.2   144   176   211   242   211   242 0.92 # 2870 # 3772 # -1 # ID=8448_5;partial=00;start_type=ATG;rbs_motif=GGAG/GAGG;rbs_spacer=5-10bp;gc_cont=0.680
NZ_LXCL01000048.1|GCF_001980215.1_47      -            301 protocat_beta        TIGR02422    224   1.3e-07   39.5   8.1   1   3   3.1e-05     0.054   20.9   0.9    66    90   127   151   123   154 0.91 # 56288 # 57190 # 1 # ID=282647_47;partial=00;start_type=ATG;rbs_motif=GGAG/GAGG;rbs_spacer=5-10bp;gc_cont=0.682
NZ_LXCL01000048.1|GCF_001980215.1_47      -            301 protocat_beta        TIGR02422    224   1.3e-07   39.5   8.1   2   3      0.92   1.6e+03    6.1   0.0   118   131   174   187   173   189 0.92 # 56288 # 57190 # 1 # ID=282647_47;partial=00;start_type=ATG;rbs_motif=GGAG/GAGG;rbs_spacer=5-10bp;gc_cont=0.682
NZ_LXCL01000048.1|GCF_001980215.1_47      -            301 protocat_beta        TIGR02422    224   1.3e-07   39.5   8.1   3   3    0.0042       7.5   13.8   0.2   144   176   211   242   211   242 0.92 # 56288 # 57190 # 1 # ID=282647_47;partial=00;start_type=ATG;rbs_motif=GGAG/GAGG;rbs_spacer=5-10bp;gc_cont=0.682
NZ_LXCM01000128.1|GCF_001980245.1_41      -            301 protocat_beta        TIGR02422    224   1.3e-07   39.5   8.1   1   3   3.1e-05     0.054   20.9   0.9    66    90   127   151   123   154 0.91 # 50011 # 50913 # 1 # ID=288137_41;partial=00;start_type=ATG;rbs_motif=GGAG/GAGG;rbs_spacer=5-10bp;gc_cont=0.682
NZ_LXCM01000128.1|GCF_001980245.1_41      -            301 protocat_beta        TIGR02422    224   1.3e-07   39.5   8.1   2   3      0.92   1.6e+03    6.1   0.0   118   131   174   187   173   189 0.92 # 50011 # 50913 # 1 # ID=288137_41;partial=00;start_type=ATG;rbs_motif=GGAG/GAGG;rbs_spacer=5-10bp;gc_cont=0.682
NZ_LXCM01000128.1|GCF_001980245.1_41      -            301 protocat_beta        TIGR02422    224   1.3e-07   39.5   8.1   3   3    0.0042       7.5   13.8   0.2   144   176   211   242   211   242 0.92 # 50011 # 50913 # 1 # ID=288137_41;partial=00;start_type=ATG;rbs_motif=GGAG/GAGG;rbs_spacer=5-10bp;gc_cont=0.682
NZ_LXCN01000047.1|GCF_001980275.1_6       -            301 protocat_beta        TIGR02422    224   1.3e-07   39.5   8.1   1   3   3.1e-05     0.054   20.9   0.9    66    90   127   151   123   154 0.91 # 3526 # 4428 # -1 # ID=156394_6;partial=00;start_type=ATG;rbs_motif=GGAG/GAGG;rbs_spacer=5-10bp;gc_cont=0.681
NZ_LXCN01000047.1|GCF_001980275.1_6       -            301 protocat_beta        TIGR02422    224   1.3e-07   39.5   8.1   2   3      0.92   1.6e+03    6.1   0.0   118   131   174   187   173   189 0.92 # 3526 # 4428 # -1 # ID=156394_6;partial=00;start_type=ATG;rbs_motif=GGAG/GAGG;rbs_spacer=5-10bp;gc_cont=0.681
NZ_LXCN01000047.1|GCF_001980275.1_6       -            301 protocat_beta        TIGR02422    224   1.3e-07   39.5   8.1   3   3    0.0042       7.5   13.8   0.2   144   176   211   242   211   242 0.92 # 3526 # 4428 # -1 # ID=156394_6;partial=00;start_type=ATG;rbs_motif=GGAG/GAGG;rbs_spacer=5-10bp;gc_cont=0.681
NZ_LXCO01000033.1|GCF_001980305.1_41      -            301 protocat_beta        TIGR02422    224   1.3e-07   39.5   8.1   1   3   3.1e-05     0.054   20.9   0.9    66    90   127   151   123   154 0.91 # 49943 # 50845 # 1 # ID=416241_41;partial=00;start_type=ATG;rbs_motif=GGAG/GAGG;rbs_spacer=5-10bp;gc_cont=0.682
NZ_LXCO01000033.1|GCF_001980305.1_41      -            301 protocat_beta        TIGR02422    224   1.3e-07   39.5   8.1   2   3      0.92   1.6e+03    6.1   0.0   118   131   174   187   173   189 0.92 # 49943 # 50845 # 1 # ID=416241_41;partial=00;start_type=ATG;rbs_motif=GGAG/GAGG;rbs_spacer=5-10bp;gc_cont=0.682
NZ_LXCO01000033.1|GCF_001980305.1_41      -            301 protocat_beta        TIGR02422    224   1.3e-07   39.5   8.1   3   3    0.0042       7.5   13.8   0.2   144   176   211   242   211   242 0.92 # 49943 # 50845 # 1 # ID=416241_41;partial=00;start_type=ATG;rbs_motif=GGAG/GAGG;rbs_spacer=5-10bp;gc_cont=0.682
NZ_LXCP01000154.1|GCF_001980315.1_41      -            301 protocat_beta        TIGR02422    224   1.3e-07   39.5   8.1   1   3   3.1e-05     0.054   20.9   0.9    66    90   127   151   123   154 0.91 # 49806 # 50708 # 1 # ID=532696_41;partial=00;start_type=ATG;rbs_motif=GGAG/GAGG;rbs_spacer=5-10bp;gc_cont=0.682
NZ_LXCP01000154.1|GCF_001980315.1_41      -            301 protocat_beta        TIGR02422    224   1.3e-07   39.5   8.1   2   3      0.92   1.6e+03    6.1   0.0   118   131   174   187   173   189 0.92 # 49806 # 50708 # 1 # ID=532696_41;partial=00;start_type=ATG;rbs_motif=GGAG/GAGG;rbs_spacer=5-10bp;gc_cont=0.682
NZ_LXCP01000154.1|GCF_001980315.1_41      -            301 protocat_beta        TIGR02422    224   1.3e-07   39.5   8.1   3   3    0.0042       7.5   13.8   0.2   144   176   211   242   211   242 0.92 # 49806 # 50708 # 1 # ID=532696_41;partial=00;start_type=ATG;rbs_motif=GGAG/GAGG;rbs_spacer=5-10bp;gc_cont=0.682
NZ_LXCQ01000061.1|GCF_001980335.1_6       -            301 protocat_beta        TIGR02422    224   1.3e-07   39.5   8.1   1   3   3.1e-05     0.054   20.9   0.9    66    90   127   151   123   154 0.91 # 3527 # 4429 # -1 # ID=8997_6;partial=00;start_type=ATG;rbs_motif=GGAG/GAGG;rbs_spacer=5-10bp;gc_cont=0.681
NZ_LXCQ01000061.1|GCF_001980335.1_6       -            301 protocat_beta        TIGR02422    224   1.3e-07   39.5   8.1   2   3      0.92   1.6e+03    6.1   0.0   118   131   174   187   173   189 0.92 # 3527 # 4429 # -1 # ID=8997_6;partial=00;start_type=ATG;rbs_motif=GGAG/GAGG;rbs_spacer=5-10bp;gc_cont=0.681
NZ_LXCQ01000061.1|GCF_001980335.1_6       -            301 protocat_beta        TIGR02422    224   1.3e-07   39.5   8.1   3   3    0.0042       7.5   13.8   0.2   144   176   211   242   211   242 0.92 # 3527 # 4429 # -1 # ID=8997_6;partial=00;start_type=ATG;rbs_motif=GGAG/GAGG;rbs_spacer=5-10bp;gc_cont=0.681
NZ_LXCR01000059.1|GCF_001980365.1_37      -            301 protocat_beta        TIGR02422    224   1.3e-07   39.5   8.1   1   3   3.1e-05     0.054   20.9   0.9    66    90   127   151   123   154 0.91 # 44674 # 45576 # 1 # ID=314155_37;partial=00;start_type=ATG;rbs_motif=GGAG/GAGG;rbs_spacer=5-10bp;gc_cont=0.683
NZ_LXCR01000059.1|GCF_001980365.1_37      -            301 protocat_beta        TIGR02422    224   1.3e-07   39.5   8.1   2   3      0.92   1.6e+03    6.1   0.0   118   131   174   187   173   189 0.92 # 44674 # 45576 # 1 # ID=314155_37;partial=00;start_type=ATG;rbs_motif=GGAG/GAGG;rbs_spacer=5-10bp;gc_cont=0.683
NZ_LXCR01000059.1|GCF_001980365.1_37      -            301 protocat_beta        TIGR02422    224   1.3e-07   39.5   8.1   3   3    0.0042       7.5   13.8   0.2   144   176   211   242   211   242 0.92 # 44674 # 45576 # 1 # ID=314155_37;partial=00;start_type=ATG;rbs_motif=GGAG/GAGG;rbs_spacer=5-10bp;gc_cont=0.683
NZ_LXCS01000161.1|GCF_001980385.1_6       -            301 protocat_beta        TIGR02422    224   1.3e-07   39.5   8.1   1   3   3.1e-05     0.054   20.9   0.9    66    90   127   151   123   154 0.91 # 3511 # 4413 # -1 # ID=253147_6;partial=00;start_type=ATG;rbs_motif=GGAG/GAGG;rbs_spacer=5-10bp;gc_cont=0.681
NZ_LXCS01000161.1|GCF_001980385.1_6       -            301 protocat_beta        TIGR02422    224   1.3e-07   39.5   8.1   2   3      0.92   1.6e+03    6.1   0.0   118   131   174   187   173   189 0.92 # 3511 # 4413 # -1 # ID=253147_6;partial=00;start_type=ATG;rbs_motif=GGAG/GAGG;rbs_spacer=5-10bp;gc_cont=0.681
NZ_LXCS01000161.1|GCF_001980385.1_6       -            301 protocat_beta        TIGR02422    224   1.3e-07   39.5   8.1   3   3    0.0042       7.5   13.8   0.2   144   176   211   242   211   242 0.92 # 3511 # 4413 # -1 # ID=253147_6;partial=00;start_type=ATG;rbs_motif=GGAG/GAGG;rbs_spacer=5-10bp;gc_cont=0.681
NZ_LXCT01000058.1|GCF_001980395.1_5       -            301 protocat_beta        TIGR02422    224   1.3e-07   39.5   8.1   1   3   3.1e-05     0.054   20.9   0.9    66    90   127   151   123   154 0.91 # 3183 # 4085 # -1 # ID=368420_5;partial=00;start_type=ATG;rbs_motif=GGAG/GAGG;rbs_spacer=5-10bp;gc_cont=0.681
NZ_LXCT01000058.1|GCF_001980395.1_5       -            301 protocat_beta        TIGR02422    224   1.3e-07   39.5   8.1   2   3      0.92   1.6e+03    6.1   0.0   118   131   174   187   173   189 0.92 # 3183 # 4085 # -1 # ID=368420_5;partial=00;start_type=ATG;rbs_motif=GGAG/GAGG;rbs_spacer=5-10bp;gc_cont=0.681
NZ_LXCT01000058.1|GCF_001980395.1_5       -            301 protocat_beta        TIGR02422    224   1.3e-07   39.5   8.1   3   3    0.0042       7.5   13.8   0.2   144   176   211   242   211   242 0.92 # 3183 # 4085 # -1 # ID=368420_5;partial=00;start_type=ATG;rbs_motif=GGAG/GAGG;rbs_spacer=5-10bp;gc_cont=0.681
NZ_LXCU01000179.1|GCF_001980425.1_25      -            301 protocat_beta        TIGR02422    224   1.3e-07   39.5   8.1   1   3   3.1e-05     0.054   20.9   0.9    66    90   127   151   123   154 0.91 # 28272 # 29174 # 1 # ID=395134_25;partial=00;start_type=ATG;rbs_motif=GGAG/GAGG;rbs_spacer=5-10bp;gc_cont=0.683
NZ_LXCU01000179.1|GCF_001980425.1_25      -            301 protocat_beta        TIGR02422    224   1.3e-07   39.5   8.1   2   3      0.92   1.6e+03    6.1   0.0   118   131   174   187   173   189 0.92 # 28272 # 29174 # 1 # ID=395134_25;partial=00;start_type=ATG;rbs_motif=GGAG/GAGG;rbs_spacer=5-10bp;gc_cont=0.683
NZ_LXCU01000179.1|GCF_001980425.1_25      -            301 protocat_beta        TIGR02422    224   1.3e-07   39.5   8.1   3   3    0.0042       7.5   13.8   0.2   144   176   211   242   211   242 0.92 # 28272 # 29174 # 1 # ID=395134_25;partial=00;start_type=ATG;rbs_motif=GGAG/GAGG;rbs_spacer=5-10bp;gc_cont=0.683
NZ_LXCV01000244.1|GCF_001980435.1_35      -            301 protocat_beta        TIGR02422    224   1.3e-07   39.5   8.1   1   3   3.1e-05     0.054   20.9   0.9    66    90   127   151   123   154 0.91 # 42623 # 43525 # 1 # ID=155940_35;partial=00;start_type=ATG;rbs_motif=GGAG/GAGG;rbs_spacer=5-10bp;gc_cont=0.683
NZ_LXCV01000244.1|GCF_001980435.1_35      -            301 protocat_beta        TIGR02422    224   1.3e-07   39.5   8.1   2   3      0.92   1.6e+03    6.1   0.0   118   131   174   187   173   189 0.92 # 42623 # 43525 # 1 # ID=155940_35;partial=00;start_type=ATG;rbs_motif=GGAG/GAGG;rbs_spacer=5-10bp;gc_cont=0.683
NZ_LXCV01000244.1|GCF_001980435.1_35      -            301 protocat_beta        TIGR02422    224   1.3e-07   39.5   8.1   3   3    0.0042       7.5   13.8   0.2   144   176   211   242   211   242 0.92 # 42623 # 43525 # 1 # ID=155940_35;partial=00;start_type=ATG;rbs_motif=GGAG/GAGG;rbs_spacer=5-10bp;gc_cont=0.683
NZ_LXCW01000108.1|GCF_001980465.1_35      -            301 protocat_beta        TIGR02422    224   1.3e-07   39.5   8.1   1   3   3.1e-05     0.054   20.9   0.9    66    90   127   151   123   154 0.91 # 42638 # 43540 # 1 # ID=223128_35;partial=00;start_type=ATG;rbs_motif=GGAG/GAGG;rbs_spacer=5-10bp;gc_cont=0.683
NZ_LXCW01000108.1|GCF_001980465.1_35      -            301 protocat_beta        TIGR02422    224   1.3e-07   39.5   8.1   2   3      0.92   1.6e+03    6.1   0.0   118   131   174   187   173   189 0.92 # 42638 # 43540 # 1 # ID=223128_35;partial=00;start_type=ATG;rbs_motif=GGAG/GAGG;rbs_spacer=5-10bp;gc_cont=0.683
NZ_LXCW01000108.1|GCF_001980465.1_35      -            301 protocat_beta        TIGR02422    224   1.3e-07   39.5   8.1   3   3    0.0042       7.5   13.8   0.2   144   176   211   242   211   242 0.92 # 42638 # 43540 # 1 # ID=223128_35;partial=00;start_type=ATG;rbs_motif=GGAG/GAGG;rbs_spacer=5-10bp;gc_cont=0.683
NZ_LXCX01000116.1|GCF_001980485.1_6       -            301 protocat_beta        TIGR02422    224   1.3e-07   39.5   8.1   1   3   3.1e-05     0.054   20.9   0.9    66    90   127   151   123   154 0.91 # 3511 # 4413 # -1 # ID=396083_6;partial=00;start_type=ATG;rbs_motif=GGAG/GAGG;rbs_spacer=5-10bp;gc_cont=0.681
NZ_LXCX01000116.1|GCF_001980485.1_6       -            301 protocat_beta        TIGR02422    224   1.3e-07   39.5   8.1   2   3      0.92   1.6e+03    6.1   0.0   118   131   174   187   173   189 0.92 # 3511 # 4413 # -1 # ID=396083_6;partial=00;start_type=ATG;rbs_motif=GGAG/GAGG;rbs_spacer=5-10bp;gc_cont=0.681
NZ_LXCX01000116.1|GCF_001980485.1_6       -            301 protocat_beta        TIGR02422    224   1.3e-07   39.5   8.1   3   3    0.0042       7.5   13.8   0.2   144   176   211   242   211   242 0.92 # 3511 # 4413 # -1 # ID=396083_6;partial=00;start_type=ATG;rbs_motif=GGAG/GAGG;rbs_spacer=5-10bp;gc_cont=0.681
NZ_LXDD01000111.1|GCF_001980585.1_6       -            301 protocat_beta        TIGR02422    224   1.3e-07   39.5   8.1   1   3   3.1e-05     0.054   20.9   0.9    66    90   127   151   123   154 0.91 # 3527 # 4429 # -1 # ID=167019_6;partial=00;start_type=ATG;rbs_motif=GGAG/GAGG;rbs_spacer=5-10bp;gc_cont=0.681
NZ_LXDD01000111.1|GCF_001980585.1_6       -            301 protocat_beta        TIGR02422    224   1.3e-07   39.5   8.1   2   3      0.92   1.6e+03    6.1   0.0   118   131   174   187   173   189 0.92 # 3527 # 4429 # -1 # ID=167019_6;partial=00;start_type=ATG;rbs_motif=GGAG/GAGG;rbs_spacer=5-10bp;gc_cont=0.681
NZ_LXDD01000111.1|GCF_001980585.1_6       -            301 protocat_beta        TIGR02422    224   1.3e-07   39.5   8.1   3   3    0.0042       7.5   13.8   0.2   144   176   211   242   211   242 0.92 # 3527 # 4429 # -1 # ID=167019_6;partial=00;start_type=ATG;rbs_motif=GGAG/GAGG;rbs_spacer=5-10bp;gc_cont=0.681
NZ_LXDE01000053.1|GCF_001980605.1_36      -            301 protocat_beta        TIGR02422    224   1.3e-07   39.5   8.1   1   3   3.1e-05     0.054   20.9   0.9    66    90   127   151   123   154 0.91 # 44601 # 45503 # 1 # ID=478058_36;partial=00;start_type=ATG;rbs_motif=GGAG/GAGG;rbs_spacer=5-10bp;gc_cont=0.683
NZ_LXDE01000053.1|GCF_001980605.1_36      -            301 protocat_beta        TIGR02422    224   1.3e-07   39.5   8.1   2   3      0.92   1.6e+03    6.1   0.0   118   131   174   187   173   189 0.92 # 44601 # 45503 # 1 # ID=478058_36;partial=00;start_type=ATG;rbs_motif=GGAG/GAGG;rbs_spacer=5-10bp;gc_cont=0.683
NZ_LXDE01000053.1|GCF_001980605.1_36      -            301 protocat_beta        TIGR02422    224   1.3e-07   39.5   8.1   3   3    0.0042       7.5   13.8   0.2   144   176   211   242   211   242 0.92 # 44601 # 45503 # 1 # ID=478058_36;partial=00;start_type=ATG;rbs_motif=GGAG/GAGG;rbs_spacer=5-10bp;gc_cont=0.683
NZ_LXDG01000213.1|GCF_001980655.1_5       -            301 protocat_beta        TIGR02422    224   1.3e-07   39.5   8.1   1   3   3.1e-05     0.054   20.9   0.9    66    90   127   151   123   154 0.91 # 3103 # 4005 # -1 # ID=439859_5;partial=00;start_type=ATG;rbs_motif=GGAG/GAGG;rbs_spacer=5-10bp;gc_cont=0.681
NZ_LXDG01000213.1|GCF_001980655.1_5       -            301 protocat_beta        TIGR02422    224   1.3e-07   39.5   8.1   2   3      0.92   1.6e+03    6.1   0.0   118   131   174   187   173   189 0.92 # 3103 # 4005 # -1 # ID=439859_5;partial=00;start_type=ATG;rbs_motif=GGAG/GAGG;rbs_spacer=5-10bp;gc_cont=0.681
NZ_LXDG01000213.1|GCF_001980655.1_5       -            301 protocat_beta        TIGR02422    224   1.3e-07   39.5   8.1   3   3    0.0042       7.5   13.8   0.2   144   176   211   242   211   242 0.92 # 3103 # 4005 # -1 # ID=439859_5;partial=00;start_type=ATG;rbs_motif=GGAG/GAGG;rbs_spacer=5-10bp;gc_cont=0.681
NZ_LXDH01000108.1|GCF_001980675.1_36      -            301 protocat_beta        TIGR02422    224   1.3e-07   39.5   8.1   1   3   3.1e-05     0.054   20.9   0.9    66    90   127   151   123   154 0.91 # 44619 # 45521 # 1 # ID=174766_36;partial=00;start_type=ATG;rbs_motif=GGAG/GAGG;rbs_spacer=5-10bp;gc_cont=0.683
NZ_LXDH01000108.1|GCF_001980675.1_36      -            301 protocat_beta        TIGR02422    224   1.3e-07   39.5   8.1   2   3      0.92   1.6e+03    6.1   0.0   118   131   174   187   173   189 0.92 # 44619 # 45521 # 1 # ID=174766_36;partial=00;start_type=ATG;rbs_motif=GGAG/GAGG;rbs_spacer=5-10bp;gc_cont=0.683
NZ_LXDH01000108.1|GCF_001980675.1_36      -            301 protocat_beta        TIGR02422    224   1.3e-07   39.5   8.1   3   3    0.0042       7.5   13.8   0.2   144   176   211   242   211   242 0.92 # 44619 # 45521 # 1 # ID=174766_36;partial=00;start_type=ATG;rbs_motif=GGAG/GAGG;rbs_spacer=5-10bp;gc_cont=0.683
NZ_LXDI01000010.1|GCF_001980695.1_24      -            301 protocat_beta        TIGR02422    224   1.3e-07   39.5   8.1   1   3   3.1e-05     0.054   20.9   0.9    66    90   127   151   123   154 0.91 # 27144 # 28046 # 1 # ID=89787_24;partial=00;start_type=ATG;rbs_motif=GGAG/GAGG;rbs_spacer=5-10bp;gc_cont=0.681
NZ_LXDI01000010.1|GCF_001980695.1_24      -            301 protocat_beta        TIGR02422    224   1.3e-07   39.5   8.1   2   3      0.92   1.6e+03    6.1   0.0   118   131   174   187   173   189 0.92 # 27144 # 28046 # 1 # ID=89787_24;partial=00;start_type=ATG;rbs_motif=GGAG/GAGG;rbs_spacer=5-10bp;gc_cont=0.681
NZ_LXDI01000010.1|GCF_001980695.1_24      -            301 protocat_beta        TIGR02422    224   1.3e-07   39.5   8.1   3   3    0.0042       7.5   13.8   0.2   144   176   211   242   211   242 0.92 # 27144 # 28046 # 1 # ID=89787_24;partial=00;start_type=ATG;rbs_motif=GGAG/GAGG;rbs_spacer=5-10bp;gc_cont=0.681
NZ_LXDJ01000082.1|GCF_001980735.1_37      -            301 protocat_beta        TIGR02422    224   1.3e-07   39.5   8.1   1   3   3.1e-05     0.054   20.9   0.9    66    90   127   151   123   154 0.91 # 44630 # 45532 # 1 # ID=353345_37;partial=00;start_type=ATG;rbs_motif=GGAG/GAGG;rbs_spacer=5-10bp;gc_cont=0.681
NZ_LXDJ01000082.1|GCF_001980735.1_37      -            301 protocat_beta        TIGR02422    224   1.3e-07   39.5   8.1   2   3      0.92   1.6e+03    6.1   0.0   118   131   174   187   173   189 0.92 # 44630 # 45532 # 1 # ID=353345_37;partial=00;start_type=ATG;rbs_motif=GGAG/GAGG;rbs_spacer=5-10bp;gc_cont=0.681
NZ_LXDJ01000082.1|GCF_001980735.1_37      -            301 protocat_beta        TIGR02422    224   1.3e-07   39.5   8.1   3   3    0.0042       7.5   13.8   0.2   144   176   211   242   211   242 0.92 # 44630 # 45532 # 1 # ID=353345_37;partial=00;start_type=ATG;rbs_motif=GGAG/GAGG;rbs_spacer=5-10bp;gc_cont=0.681
NZ_LXDK01000088.1|GCF_001980725.1_42      -            301 protocat_beta        TIGR02422    224   1.3e-07   39.5   8.1   1   3   3.1e-05     0.054   20.9   0.9    66    90   127   151   123   154 0.91 # 49858 # 50760 # 1 # ID=255638_42;partial=00;start_type=ATG;rbs_motif=GGAG/GAGG;rbs_spacer=5-10bp;gc_cont=0.681
NZ_LXDK01000088.1|GCF_001980725.1_42      -            301 protocat_beta        TIGR02422    224   1.3e-07   39.5   8.1   2   3      0.92   1.6e+03    6.1   0.0   118   131   174   187   173   189 0.92 # 49858 # 50760 # 1 # ID=255638_42;partial=00;start_type=ATG;rbs_motif=GGAG/GAGG;rbs_spacer=5-10bp;gc_cont=0.681
NZ_LXDK01000088.1|GCF_001980725.1_42      -            301 protocat_beta        TIGR02422    224   1.3e-07   39.5   8.1   3   3    0.0042       7.5   13.8   0.2   144   176   211   242   211   242 0.92 # 49858 # 50760 # 1 # ID=255638_42;partial=00;start_type=ATG;rbs_motif=GGAG/GAGG;rbs_spacer=5-10bp;gc_cont=0.681
NZ_LXDL01000255.1|GCF_001980755.1_24      -            301 protocat_beta        TIGR02422    224   1.3e-07   39.5   8.1   1   3   3.1e-05     0.054   20.9   0.9    66    90   127   151   123   154 0.91 # 27956 # 28858 # 1 # ID=283064_24;partial=00;start_type=ATG;rbs_motif=GGAG/GAGG;rbs_spacer=5-10bp;gc_cont=0.681
NZ_LXDL01000255.1|GCF_001980755.1_24      -            301 protocat_beta        TIGR02422    224   1.3e-07   39.5   8.1   2   3      0.92   1.6e+03    6.1   0.0   118   131   174   187   173   189 0.92 # 27956 # 28858 # 1 # ID=283064_24;partial=00;start_type=ATG;rbs_motif=GGAG/GAGG;rbs_spacer=5-10bp;gc_cont=0.681
NZ_LXDL01000255.1|GCF_001980755.1_24      -            301 protocat_beta        TIGR02422    224   1.3e-07   39.5   8.1   3   3    0.0042       7.5   13.8   0.2   144   176   211   242   211   242 0.92 # 27956 # 28858 # 1 # ID=283064_24;partial=00;start_type=ATG;rbs_motif=GGAG/GAGG;rbs_spacer=5-10bp;gc_cont=0.681
NZ_LXDM01000217.1|GCF_001980775.1_5       -            301 protocat_beta        TIGR02422    224   1.3e-07   39.5   8.1   1   3   3.1e-05     0.054   20.9   0.9    66    90   127   151   123   154 0.91 # 2870 # 3772 # -1 # ID=127163_5;partial=00;start_type=ATG;rbs_motif=GGAG/GAGG;rbs_spacer=5-10bp;gc_cont=0.679
NZ_LXDM01000217.1|GCF_001980775.1_5       -            301 protocat_beta        TIGR02422    224   1.3e-07   39.5   8.1   2   3      0.92   1.6e+03    6.1   0.0   118   131   174   187   173   189 0.92 # 2870 # 3772 # -1 # ID=127163_5;partial=00;start_type=ATG;rbs_motif=GGAG/GAGG;rbs_spacer=5-10bp;gc_cont=0.679
NZ_LXDM01000217.1|GCF_001980775.1_5       -            301 protocat_beta        TIGR02422    224   1.3e-07   39.5   8.1   3   3    0.0042       7.5   13.8   0.2   144   176   211   242   211   242 0.92 # 2870 # 3772 # -1 # ID=127163_5;partial=00;start_type=ATG;rbs_motif=GGAG/GAGG;rbs_spacer=5-10bp;gc_cont=0.679
NZ_LXDN01000002.1|GCF_001980815.1_42      -            301 protocat_beta        TIGR02422    224   1.3e-07   39.5   8.1   1   3   3.1e-05     0.054   20.9   0.9    66    90   127   151   123   154 0.91 # 49916 # 50818 # 1 # ID=204092_42;partial=00;start_type=ATG;rbs_motif=GGAG/GAGG;rbs_spacer=5-10bp;gc_cont=0.681
NZ_LXDN01000002.1|GCF_001980815.1_42      -            301 protocat_beta        TIGR02422    224   1.3e-07   39.5   8.1   2   3      0.92   1.6e+03    6.1   0.0   118   131   174   187   173   189 0.92 # 49916 # 50818 # 1 # ID=204092_42;partial=00;start_type=ATG;rbs_motif=GGAG/GAGG;rbs_spacer=5-10bp;gc_cont=0.681
NZ_LXDN01000002.1|GCF_001980815.1_42      -            301 protocat_beta        TIGR02422    224   1.3e-07   39.5   8.1   3   3    0.0042       7.5   13.8   0.2   144   176   211   242   211   242 0.92 # 49916 # 50818 # 1 # ID=204092_42;partial=00;start_type=ATG;rbs_motif=GGAG/GAGG;rbs_spacer=5-10bp;gc_cont=0.681
NZ_LXDO01000103.1|GCF_001980805.1_4       -            301 protocat_beta        TIGR02422    224   1.3e-07   39.5   8.1   1   3   3.1e-05     0.054   20.9   0.9    66    90   127   151   123   154 0.91 # 1017 # 1919 # -1 # ID=129335_4;partial=00;start_type=ATG;rbs_motif=GGAG/GAGG;rbs_spacer=5-10bp;gc_cont=0.679
NZ_LXDO01000103.1|GCF_001980805.1_4       -            301 protocat_beta        TIGR02422    224   1.3e-07   39.5   8.1   2   3      0.92   1.6e+03    6.1   0.0   118   131   174   187   173   189 0.92 # 1017 # 1919 # -1 # ID=129335_4;partial=00;start_type=ATG;rbs_motif=GGAG/GAGG;rbs_spacer=5-10bp;gc_cont=0.679
NZ_LXDO01000103.1|GCF_001980805.1_4       -            301 protocat_beta        TIGR02422    224   1.3e-07   39.5   8.1   3   3    0.0042       7.5   13.8   0.2   144   176   211   242   211   242 0.92 # 1017 # 1919 # -1 # ID=129335_4;partial=00;start_type=ATG;rbs_motif=GGAG/GAGG;rbs_spacer=5-10bp;gc_cont=0.679
NZ_LXDP01000343.1|GCF_001980835.1_17      -            301 protocat_beta        TIGR02422    224   1.3e-07   39.5   8.1   1   3   3.1e-05     0.054   20.9   0.9    66    90   127   151   123   154 0.91 # 16145 # 17047 # -1 # ID=362470_17;partial=00;start_type=ATG;rbs_motif=GGAG/GAGG;rbs_spacer=5-10bp;gc_cont=0.679
NZ_LXDP01000343.1|GCF_001980835.1_17      -            301 protocat_beta        TIGR02422    224   1.3e-07   39.5   8.1   2   3      0.92   1.6e+03    6.1   0.0   118   131   174   187   173   189 0.92 # 16145 # 17047 # -1 # ID=362470_17;partial=00;start_type=ATG;rbs_motif=GGAG/GAGG;rbs_spacer=5-10bp;gc_cont=0.679
NZ_LXDP01000343.1|GCF_001980835.1_17      -            301 protocat_beta        TIGR02422    224   1.3e-07   39.5   8.1   3   3    0.0042       7.5   13.8   0.2   144   176   211   242   211   242 0.92 # 16145 # 17047 # -1 # ID=362470_17;partial=00;start_type=ATG;rbs_motif=GGAG/GAGG;rbs_spacer=5-10bp;gc_cont=0.679
NZ_LXDQ01000033.1|GCF_001980845.1_5       -            301 protocat_beta        TIGR02422    224   1.3e-07   39.5   8.1   1   3   3.1e-05     0.054   20.9   0.9    66    90   127   151   123   154 0.91 # 2876 # 3778 # -1 # ID=395557_5;partial=00;start_type=ATG;rbs_motif=GGAG/GAGG;rbs_spacer=5-10bp;gc_cont=0.679
NZ_LXDQ01000033.1|GCF_001980845.1_5       -            301 protocat_beta        TIGR02422    224   1.3e-07   39.5   8.1   2   3      0.92   1.6e+03    6.1   0.0   118   131   174   187   173   189 0.92 # 2876 # 3778 # -1 # ID=395557_5;partial=00;start_type=ATG;rbs_motif=GGAG/GAGG;rbs_spacer=5-10bp;gc_cont=0.679
NZ_LXDQ01000033.1|GCF_001980845.1_5       -            301 protocat_beta        TIGR02422    224   1.3e-07   39.5   8.1   3   3    0.0042       7.5   13.8   0.2   144   176   211   242   211   242 0.92 # 2876 # 3778 # -1 # ID=395557_5;partial=00;start_type=ATG;rbs_motif=GGAG/GAGG;rbs_spacer=5-10bp;gc_cont=0.679
NZ_LXDR01000166.1|GCF_001980885.1_5       -            301 protocat_beta        TIGR02422    224   1.3e-07   39.5   8.1   1   3   3.1e-05     0.054   20.9   0.9    66    90   127   151   123   154 0.91 # 2876 # 3778 # -1 # ID=287235_5;partial=00;start_type=ATG;rbs_motif=GGAG/GAGG;rbs_spacer=5-10bp;gc_cont=0.679
NZ_LXDR01000166.1|GCF_001980885.1_5       -            301 protocat_beta        TIGR02422    224   1.3e-07   39.5   8.1   2   3      0.92   1.6e+03    6.1   0.0   118   131   174   187   173   189 0.92 # 2876 # 3778 # -1 # ID=287235_5;partial=00;start_type=ATG;rbs_motif=GGAG/GAGG;rbs_spacer=5-10bp;gc_cont=0.679
NZ_LXDR01000166.1|GCF_001980885.1_5       -            301 protocat_beta        TIGR02422    224   1.3e-07   39.5   8.1   3   3    0.0042       7.5   13.8   0.2   144   176   211   242   211   242 0.92 # 2876 # 3778 # -1 # ID=287235_5;partial=00;start_type=ATG;rbs_motif=GGAG/GAGG;rbs_spacer=5-10bp;gc_cont=0.679
NZ_LXDS01000032.1|GCF_001980895.1_5       -            301 protocat_beta        TIGR02422    224   1.3e-07   39.5   8.1   1   3   3.1e-05     0.054   20.9   0.9    66    90   127   151   123   154 0.91 # 2876 # 3778 # -1 # ID=400857_5;partial=00;start_type=ATG;rbs_motif=GGAG/GAGG;rbs_spacer=5-10bp;gc_cont=0.679
NZ_LXDS01000032.1|GCF_001980895.1_5       -            301 protocat_beta        TIGR02422    224   1.3e-07   39.5   8.1   2   3      0.92   1.6e+03    6.1   0.0   118   131   174   187   173   189 0.92 # 2876 # 3778 # -1 # ID=400857_5;partial=00;start_type=ATG;rbs_motif=GGAG/GAGG;rbs_spacer=5-10bp;gc_cont=0.679
NZ_LXDS01000032.1|GCF_001980895.1_5       -            301 protocat_beta        TIGR02422    224   1.3e-07   39.5   8.1   3   3    0.0042       7.5   13.8   0.2   144   176   211   242   211   242 0.92 # 2876 # 3778 # -1 # ID=400857_5;partial=00;start_type=ATG;rbs_motif=GGAG/GAGG;rbs_spacer=5-10bp;gc_cont=0.679
NZ_LXDT01000279.1|GCF_001980915.1_37      -            301 protocat_beta        TIGR02422    224   1.3e-07   39.5   8.1   1   3   3.1e-05     0.054   20.9   0.9    66    90   127   151   123   154 0.91 # 44636 # 45538 # 1 # ID=319043_37;partial=00;start_type=ATG;rbs_motif=GGAG/GAGG;rbs_spacer=5-10bp;gc_cont=0.681
NZ_LXDT01000279.1|GCF_001980915.1_37      -            301 protocat_beta        TIGR02422    224   1.3e-07   39.5   8.1   2   3      0.92   1.6e+03    6.1   0.0   118   131   174   187   173   189 0.92 # 44636 # 45538 # 1 # ID=319043_37;partial=00;start_type=ATG;rbs_motif=GGAG/GAGG;rbs_spacer=5-10bp;gc_cont=0.681
NZ_LXDT01000279.1|GCF_001980915.1_37      -            301 protocat_beta        TIGR02422    224   1.3e-07   39.5   8.1   3   3    0.0042       7.5   13.8   0.2   144   176   211   242   211   242 0.92 # 44636 # 45538 # 1 # ID=319043_37;partial=00;start_type=ATG;rbs_motif=GGAG/GAGG;rbs_spacer=5-10bp;gc_cont=0.681
NZ_LXDU01000002.1|GCF_001980905.1_4       -            301 protocat_beta        TIGR02422    224   1.3e-07   39.5   8.1   1   3   3.1e-05     0.054   20.9   0.9    66    90   127   151   123   154 0.91 # 1119 # 2021 # -1 # ID=2857_4;partial=00;start_type=ATG;rbs_motif=GGAG/GAGG;rbs_spacer=5-10bp;gc_cont=0.679
NZ_LXDU01000002.1|GCF_001980905.1_4       -            301 protocat_beta        TIGR02422    224   1.3e-07   39.5   8.1   2   3      0.92   1.6e+03    6.1   0.0   118   131   174   187   173   189 0.92 # 1119 # 2021 # -1 # ID=2857_4;partial=00;start_type=ATG;rbs_motif=GGAG/GAGG;rbs_spacer=5-10bp;gc_cont=0.679
NZ_LXDU01000002.1|GCF_001980905.1_4       -            301 protocat_beta        TIGR02422    224   1.3e-07   39.5   8.1   3   3    0.0042       7.5   13.8   0.2   144   176   211   242   211   242 0.92 # 1119 # 2021 # -1 # ID=2857_4;partial=00;start_type=ATG;rbs_motif=GGAG/GAGG;rbs_spacer=5-10bp;gc_cont=0.679
NZ_LXDV01000002.1|GCF_001980985.1_42      -            301 protocat_beta        TIGR02422    224   1.3e-07   39.5   8.1   1   3   3.1e-05     0.054   20.9   0.9    66    90   127   151   123   154 0.91 # 49809 # 50711 # 1 # ID=57559_42;partial=00;start_type=ATG;rbs_motif=GGAG/GAGG;rbs_spacer=5-10bp;gc_cont=0.681
NZ_LXDV01000002.1|GCF_001980985.1_42      -            301 protocat_beta        TIGR02422    224   1.3e-07   39.5   8.1   2   3      0.92   1.6e+03    6.1   0.0   118   131   174   187   173   189 0.92 # 49809 # 50711 # 1 # ID=57559_42;partial=00;start_type=ATG;rbs_motif=GGAG/GAGG;rbs_spacer=5-10bp;gc_cont=0.681
NZ_LXDV01000002.1|GCF_001980985.1_42      -            301 protocat_beta        TIGR02422    224   1.3e-07   39.5   8.1   3   3    0.0042       7.5   13.8   0.2   144   176   211   242   211   242 0.92 # 49809 # 50711 # 1 # ID=57559_42;partial=00;start_type=ATG;rbs_motif=GGAG/GAGG;rbs_spacer=5-10bp;gc_cont=0.681
NZ_LXDY01000128.1|GCF_001981025.1_13      -            301 protocat_beta        TIGR02422    224   1.3e-07   39.5   8.1   1   3   3.1e-05     0.054   20.9   0.9    66    90   127   151   123   154 0.91 # 13237 # 14139 # 1 # ID=325331_13;partial=00;start_type=ATG;rbs_motif=GGAG/GAGG;rbs_spacer=5-10bp;gc_cont=0.681
NZ_LXDY01000128.1|GCF_001981025.1_13      -            301 protocat_beta        TIGR02422    224   1.3e-07   39.5   8.1   2   3      0.92   1.6e+03    6.1   0.0   118   131   174   187   173   189 0.92 # 13237 # 14139 # 1 # ID=325331_13;partial=00;start_type=ATG;rbs_motif=GGAG/GAGG;rbs_spacer=5-10bp;gc_cont=0.681
NZ_LXDY01000128.1|GCF_001981025.1_13      -            301 protocat_beta        TIGR02422    224   1.3e-07   39.5   8.1   3   3    0.0042       7.5   13.8   0.2   144   176   211   242   211   242 0.92 # 13237 # 14139 # 1 # ID=325331_13;partial=00;start_type=ATG;rbs_motif=GGAG/GAGG;rbs_spacer=5-10bp;gc_cont=0.681
NZ_LXEA01000097.1|GCF_001981055.1_6       -            301 protocat_beta        TIGR02422    224   1.3e-07   39.5   8.1   1   3   3.1e-05     0.054   20.9   0.9    66    90   127   151   123   154 0.91 # 3488 # 4390 # -1 # ID=421344_6;partial=00;start_type=ATG;rbs_motif=GGAG/GAGG;rbs_spacer=5-10bp;gc_cont=0.680
NZ_LXEA01000097.1|GCF_001981055.1_6       -            301 protocat_beta        TIGR02422    224   1.3e-07   39.5   8.1   2   3      0.92   1.6e+03    6.1   0.0   118   131   174   187   173   189 0.92 # 3488 # 4390 # -1 # ID=421344_6;partial=00;start_type=ATG;rbs_motif=GGAG/GAGG;rbs_spacer=5-10bp;gc_cont=0.680
NZ_LXEA01000097.1|GCF_001981055.1_6       -            301 protocat_beta        TIGR02422    224   1.3e-07   39.5   8.1   3   3    0.0042       7.5   13.8   0.2   144   176   211   242   211   242 0.92 # 3488 # 4390 # -1 # ID=421344_6;partial=00;start_type=ATG;rbs_motif=GGAG/GAGG;rbs_spacer=5-10bp;gc_cont=0.680
NZ_LXEB01000152.1|GCF_001981105.1_37      -            301 protocat_beta        TIGR02422    224   1.3e-07   39.5   8.1   1   3   3.1e-05     0.054   20.9   0.9    66    90   127   151   123   154 0.91 # 38889 # 39791 # -1 # ID=371160_37;partial=00;start_type=ATG;rbs_motif=GGAG/GAGG;rbs_spacer=5-10bp;gc_cont=0.679
NZ_LXEB01000152.1|GCF_001981105.1_37      -            301 protocat_beta        TIGR02422    224   1.3e-07   39.5   8.1   2   3      0.92   1.6e+03    6.1   0.0   118   131   174   187   173   189 0.92 # 38889 # 39791 # -1 # ID=371160_37;partial=00;start_type=ATG;rbs_motif=GGAG/GAGG;rbs_spacer=5-10bp;gc_cont=0.679
NZ_LXEB01000152.1|GCF_001981105.1_37      -            301 protocat_beta        TIGR02422    224   1.3e-07   39.5   8.1   3   3    0.0042       7.5   13.8   0.2   144   176   211   242   211   242 0.92 # 38889 # 39791 # -1 # ID=371160_37;partial=00;start_type=ATG;rbs_motif=GGAG/GAGG;rbs_spacer=5-10bp;gc_cont=0.679
NZ_LXEC01000007.1|GCF_001981085.1_4       -            301 protocat_beta        TIGR02422    224   1.3e-07   39.5   8.1   1   3   3.1e-05     0.054   20.9   0.9    66    90   127   151   123   154 0.91 # 1017 # 1919 # -1 # ID=303850_4;partial=00;start_type=ATG;rbs_motif=GGAG/GAGG;rbs_spacer=5-10bp;gc_cont=0.678
NZ_LXEC01000007.1|GCF_001981085.1_4       -            301 protocat_beta        TIGR02422    224   1.3e-07   39.5   8.1   2   3      0.92   1.6e+03    6.1   0.0   118   131   174   187   173   189 0.92 # 1017 # 1919 # -1 # ID=303850_4;partial=00;start_type=ATG;rbs_motif=GGAG/GAGG;rbs_spacer=5-10bp;gc_cont=0.678
NZ_LXEC01000007.1|GCF_001981085.1_4       -            301 protocat_beta        TIGR02422    224   1.3e-07   39.5   8.1   3   3    0.0042       7.5   13.8   0.2   144   176   211   242   211   242 0.92 # 1017 # 1919 # -1 # ID=303850_4;partial=00;start_type=ATG;rbs_motif=GGAG/GAGG;rbs_spacer=5-10bp;gc_cont=0.678
NZ_LXED01000067.1|GCF_001981135.1_36      -            301 protocat_beta        TIGR02422    224   1.3e-07   39.5   8.1   1   3   3.1e-05     0.054   20.9   0.9    66    90   127   151   123   154 0.91 # 44700 # 45602 # 1 # ID=355074_36;partial=00;start_type=ATG;rbs_motif=GGAG/GAGG;rbs_spacer=5-10bp;gc_cont=0.680
NZ_LXED01000067.1|GCF_001981135.1_36      -            301 protocat_beta        TIGR02422    224   1.3e-07   39.5   8.1   2   3      0.92   1.6e+03    6.1   0.0   118   131   174   187   173   189 0.92 # 44700 # 45602 # 1 # ID=355074_36;partial=00;start_type=ATG;rbs_motif=GGAG/GAGG;rbs_spacer=5-10bp;gc_cont=0.680
NZ_LXED01000067.1|GCF_001981135.1_36      -            301 protocat_beta        TIGR02422    224   1.3e-07   39.5   8.1   3   3    0.0042       7.5   13.8   0.2   144   176   211   242   211   242 0.92 # 44700 # 45602 # 1 # ID=355074_36;partial=00;start_type=ATG;rbs_motif=GGAG/GAGG;rbs_spacer=5-10bp;gc_cont=0.680
NZ_LXEE01000292.1|GCF_001981125.1_36      -            301 protocat_beta        TIGR02422    224   1.3e-07   39.5   8.1   1   3   3.1e-05     0.054   20.9   0.9    66    90   127   151   123   154 0.91 # 44700 # 45602 # 1 # ID=329523_36;partial=00;start_type=ATG;rbs_motif=GGAG/GAGG;rbs_spacer=5-10bp;gc_cont=0.680
NZ_LXEE01000292.1|GCF_001981125.1_36      -            301 protocat_beta        TIGR02422    224   1.3e-07   39.5   8.1   2   3      0.92   1.6e+03    6.1   0.0   118   131   174   187   173   189 0.92 # 44700 # 45602 # 1 # ID=329523_36;partial=00;start_type=ATG;rbs_motif=GGAG/GAGG;rbs_spacer=5-10bp;gc_cont=0.680
NZ_LXEE01000292.1|GCF_001981125.1_36      -            301 protocat_beta        TIGR02422    224   1.3e-07   39.5   8.1   3   3    0.0042       7.5   13.8   0.2   144   176   211   242   211   242 0.92 # 44700 # 45602 # 1 # ID=329523_36;partial=00;start_type=ATG;rbs_motif=GGAG/GAGG;rbs_spacer=5-10bp;gc_cont=0.680
NZ_LXEG01000154.1|GCF_001981185.1_41      -            301 protocat_beta        TIGR02422    224   1.3e-07   39.5   8.1   1   3   3.1e-05     0.054   20.9   0.9    66    90   127   151   123   154 0.91 # 49817 # 50719 # 1 # ID=129143_41;partial=00;start_type=ATG;rbs_motif=GGAG/GAGG;rbs_spacer=5-10bp;gc_cont=0.681
NZ_LXEG01000154.1|GCF_001981185.1_41      -            301 protocat_beta        TIGR02422    224   1.3e-07   39.5   8.1   2   3      0.92   1.6e+03    6.1   0.0   118   131   174   187   173   189 0.92 # 49817 # 50719 # 1 # ID=129143_41;partial=00;start_type=ATG;rbs_motif=GGAG/GAGG;rbs_spacer=5-10bp;gc_cont=0.681
NZ_LXEG01000154.1|GCF_001981185.1_41      -            301 protocat_beta        TIGR02422    224   1.3e-07   39.5   8.1   3   3    0.0042       7.5   13.8   0.2   144   176   211   242   211   242 0.92 # 49817 # 50719 # 1 # ID=129143_41;partial=00;start_type=ATG;rbs_motif=GGAG/GAGG;rbs_spacer=5-10bp;gc_cont=0.681
NZ_LXEH01000122.1|GCF_001981195.1_6       -            301 protocat_beta        TIGR02422    224   1.3e-07   39.5   8.1   1   3   3.1e-05     0.054   20.9   0.9    66    90   127   151   123   154 0.91 # 3511 # 4413 # -1 # ID=217432_6;partial=00;start_type=ATG;rbs_motif=GGAG/GAGG;rbs_spacer=5-10bp;gc_cont=0.679
NZ_LXEH01000122.1|GCF_001981195.1_6       -            301 protocat_beta        TIGR02422    224   1.3e-07   39.5   8.1   2   3      0.92   1.6e+03    6.1   0.0   118   131   174   187   173   189 0.92 # 3511 # 4413 # -1 # ID=217432_6;partial=00;start_type=ATG;rbs_motif=GGAG/GAGG;rbs_spacer=5-10bp;gc_cont=0.679
NZ_LXEH01000122.1|GCF_001981195.1_6       -            301 protocat_beta        TIGR02422    224   1.3e-07   39.5   8.1   3   3    0.0042       7.5   13.8   0.2   144   176   211   242   211   242 0.92 # 3511 # 4413 # -1 # ID=217432_6;partial=00;start_type=ATG;rbs_motif=GGAG/GAGG;rbs_spacer=5-10bp;gc_cont=0.679
NZ_LXGX01000173.1|GCF_001637005.1_107     -            301 protocat_beta        TIGR02422    224   1.3e-07   39.5   8.1   1   3   3.1e-05     0.054   20.9   0.9    66    90   127   151   123   154 0.91 # 116063 # 116965 # 1 # ID=291838_107;partial=00;start_type=ATG;rbs_motif=GGAG/GAGG;rbs_spacer=5-10bp;gc_cont=0.681
NZ_LXGX01000173.1|GCF_001637005.1_107     -            301 protocat_beta        TIGR02422    224   1.3e-07   39.5   8.1   2   3      0.92   1.6e+03    6.1   0.0   118   131   174   187   173   189 0.92 # 116063 # 116965 # 1 # ID=291838_107;partial=00;start_type=ATG;rbs_motif=GGAG/GAGG;rbs_spacer=5-10bp;gc_cont=0.681
NZ_LXGX01000173.1|GCF_001637005.1_107     -            301 protocat_beta        TIGR02422    224   1.3e-07   39.5   8.1   3   3    0.0042       7.5   13.8   0.2   144   176   211   242   211   242 0.92 # 116063 # 116965 # 1 # ID=291838_107;partial=00;start_type=ATG;rbs_motif=GGAG/GAGG;rbs_spacer=5-10bp;gc_cont=0.681
NZ_LXGY01000068.1|GCF_001637025.1_42      -            301 protocat_beta        TIGR02422    224   1.3e-07   39.5   8.1   1   3   3.1e-05     0.054   20.9   0.9    66    90   127   151   123   154 0.91 # 49772 # 50674 # 1 # ID=343267_42;partial=00;start_type=ATG;rbs_motif=GGAG/GAGG;rbs_spacer=5-10bp;gc_cont=0.681
NZ_LXGY01000068.1|GCF_001637025.1_42      -            301 protocat_beta        TIGR02422    224   1.3e-07   39.5   8.1   2   3      0.92   1.6e+03    6.1   0.0   118   131   174   187   173   189 0.92 # 49772 # 50674 # 1 # ID=343267_42;partial=00;start_type=ATG;rbs_motif=GGAG/GAGG;rbs_spacer=5-10bp;gc_cont=0.681
NZ_LXGY01000068.1|GCF_001637025.1_42      -            301 protocat_beta        TIGR02422    224   1.3e-07   39.5   8.1   3   3    0.0042       7.5   13.8   0.2   144   176   211   242   211   242 0.92 # 49772 # 50674 # 1 # ID=343267_42;partial=00;start_type=ATG;rbs_motif=GGAG/GAGG;rbs_spacer=5-10bp;gc_cont=0.681
NZ_NBVM01000003.1|GCF_002115385.1_1139    -            301 protocat_beta        TIGR02422    224   1.3e-07   39.5   8.1   1   3   3.1e-05     0.054   20.9   0.9    66    90   127   151   123   154 0.91 # 1489629 # 1490531 # 1 # ID=378062_1139;partial=00;start_type=ATG;rbs_motif=GGAG/GAGG;rbs_spacer=5-10bp;gc_cont=0.682
NZ_NBVM01000003.1|GCF_002115385.1_1139    -            301 protocat_beta        TIGR02422    224   1.3e-07   39.5   8.1   2   3      0.92   1.6e+03    6.1   0.0   118   131   174   187   173   189 0.92 # 1489629 # 1490531 # 1 # ID=378062_1139;partial=00;start_type=ATG;rbs_motif=GGAG/GAGG;rbs_spacer=5-10bp;gc_cont=0.682
NZ_NBVM01000003.1|GCF_002115385.1_1139    -            301 protocat_beta        TIGR02422    224   1.3e-07   39.5   8.1   3   3    0.0042       7.5   13.8   0.2   144   176   211   242   211   242 0.92 # 1489629 # 1490531 # 1 # ID=378062_1139;partial=00;start_type=ATG;rbs_motif=GGAG/GAGG;rbs_spacer=5-10bp;gc_cont=0.682
NZ_NEGN01000885.1|GCF_002245325.1_7       -            301 protocat_beta        TIGR02422    224   1.3e-07   39.5   8.1   1   3   3.1e-05     0.054   20.9   0.9    66    90   127   151   123   154 0.91 # 5636 # 6538 # 1 # ID=248925_7;partial=00;start_type=ATG;rbs_motif=GGAG/GAGG;rbs_spacer=5-10bp;gc_cont=0.681
NZ_NEGN01000885.1|GCF_002245325.1_7       -            301 protocat_beta        TIGR02422    224   1.3e-07   39.5   8.1   2   3      0.92   1.6e+03    6.1   0.0   118   131   174   187   173   189 0.92 # 5636 # 6538 # 1 # ID=248925_7;partial=00;start_type=ATG;rbs_motif=GGAG/GAGG;rbs_spacer=5-10bp;gc_cont=0.681
NZ_NEGN01000885.1|GCF_002245325.1_7       -            301 protocat_beta        TIGR02422    224   1.3e-07   39.5   8.1   3   3    0.0042       7.5   13.8   0.2   144   176   211   242   211   242 0.92 # 5636 # 6538 # 1 # ID=248925_7;partial=00;start_type=ATG;rbs_motif=GGAG/GAGG;rbs_spacer=5-10bp;gc_cont=0.681
NZ_NEGN02000063.1|GCF_002245325.2_132     -            301 protocat_beta        TIGR02422    224   1.3e-07   39.5   8.1   1   3   3.1e-05     0.054   20.9   0.9    66    90   127   151   123   154 0.91 # 147546 # 148448 # 1 # ID=441302_132;partial=00;start_type=ATG;rbs_motif=GGAG/GAGG;rbs_spacer=5-10bp;gc_cont=0.681
NZ_NEGN02000063.1|GCF_002245325.2_132     -            301 protocat_beta        TIGR02422    224   1.3e-07   39.5   8.1   2   3      0.92   1.6e+03    6.1   0.0   118   131   174   187   173   189 0.92 # 147546 # 148448 # 1 # ID=441302_132;partial=00;start_type=ATG;rbs_motif=GGAG/GAGG;rbs_spacer=5-10bp;gc_cont=0.681
NZ_NEGN02000063.1|GCF_002245325.2_132     -            301 protocat_beta        TIGR02422    224   1.3e-07   39.5   8.1   3   3    0.0042       7.5   13.8   0.2   144   176   211   242   211   242 0.92 # 147546 # 148448 # 1 # ID=441302_132;partial=00;start_type=ATG;rbs_motif=GGAG/GAGG;rbs_spacer=5-10bp;gc_cont=0.681
NZ_NMVC01000002.1|GCF_002900645.1_272     -            301 protocat_beta        TIGR02422    224   1.3e-07   39.5   8.1   1   3   3.1e-05     0.054   20.9   0.9    66    90   127   151   123   154 0.91 # 320609 # 321511 # 1 # ID=61758_272;partial=00;start_type=ATG;rbs_motif=GGAG/GAGG;rbs_spacer=5-10bp;gc_cont=0.681
NZ_NMVC01000002.1|GCF_002900645.1_272     -            301 protocat_beta        TIGR02422    224   1.3e-07   39.5   8.1   2   3      0.92   1.6e+03    6.1   0.0   118   131   174   187   173   189 0.92 # 320609 # 321511 # 1 # ID=61758_272;partial=00;start_type=ATG;rbs_motif=GGAG/GAGG;rbs_spacer=5-10bp;gc_cont=0.681
NZ_NMVC01000002.1|GCF_002900645.1_272     -            301 protocat_beta        TIGR02422    224   1.3e-07   39.5   8.1   3   3    0.0042       7.5   13.8   0.2   144   176   211   242   211   242 0.92 # 320609 # 321511 # 1 # ID=61758_272;partial=00;start_type=ATG;rbs_motif=GGAG/GAGG;rbs_spacer=5-10bp;gc_cont=0.681
NZ_NMVD01000001.1|GCF_002900665.1_6       -            301 protocat_beta        TIGR02422    224   1.3e-07   39.5   8.1   1   3   3.1e-05     0.054   20.9   0.9    66    90   127   151   123   154 0.91 # 3560 # 4462 # -1 # ID=474598_6;partial=00;start_type=ATG;rbs_motif=GGAG/GAGG;rbs_spacer=5-10bp;gc_cont=0.679
NZ_NMVD01000001.1|GCF_002900665.1_6       -            301 protocat_beta        TIGR02422    224   1.3e-07   39.5   8.1   2   3      0.92   1.6e+03    6.1   0.0   118   131   174   187   173   189 0.92 # 3560 # 4462 # -1 # ID=474598_6;partial=00;start_type=ATG;rbs_motif=GGAG/GAGG;rbs_spacer=5-10bp;gc_cont=0.679
NZ_NMVD01000001.1|GCF_002900665.1_6       -            301 protocat_beta        TIGR02422    224   1.3e-07   39.5   8.1   3   3    0.0042       7.5   13.8   0.2   144   176   211   242   211   242 0.92 # 3560 # 4462 # -1 # ID=474598_6;partial=00;start_type=ATG;rbs_motif=GGAG/GAGG;rbs_spacer=5-10bp;gc_cont=0.679
NZ_NMVE01000003.1|GCF_002900705.1_133     -            301 protocat_beta        TIGR02422    224   1.3e-07   39.5   8.1   1   3   3.1e-05     0.054   20.9   0.9    66    90   127   151   123   154 0.91 # 147556 # 148458 # 1 # ID=361341_133;partial=00;start_type=ATG;rbs_motif=GGAG/GAGG;rbs_spacer=5-10bp;gc_cont=0.679
NZ_NMVE01000003.1|GCF_002900705.1_133     -            301 protocat_beta        TIGR02422    224   1.3e-07   39.5   8.1   2   3      0.92   1.6e+03    6.1   0.0   118   131   174   187   173   189 0.92 # 147556 # 148458 # 1 # ID=361341_133;partial=00;start_type=ATG;rbs_motif=GGAG/GAGG;rbs_spacer=5-10bp;gc_cont=0.679
NZ_NMVE01000003.1|GCF_002900705.1_133     -            301 protocat_beta        TIGR02422    224   1.3e-07   39.5   8.1   3   3    0.0042       7.5   13.8   0.2   144   176   211   242   211   242 0.92 # 147556 # 148458 # 1 # ID=361341_133;partial=00;start_type=ATG;rbs_motif=GGAG/GAGG;rbs_spacer=5-10bp;gc_cont=0.679
NZ_NMVF01000001.1|GCF_002900725.1_165     -            301 protocat_beta        TIGR02422    224   1.3e-07   39.5   8.1   1   3   3.1e-05     0.054   20.9   0.9    66    90   127   151   123   154 0.91 # 200547 # 201449 # -1 # ID=361232_165;partial=00;start_type=ATG;rbs_motif=GGAG/GAGG;rbs_spacer=5-10bp;gc_cont=0.677
NZ_NMVF01000001.1|GCF_002900725.1_165     -            301 protocat_beta        TIGR02422    224   1.3e-07   39.5   8.1   2   3      0.92   1.6e+03    6.1   0.0   118   131   174   187   173   189 0.92 # 200547 # 201449 # -1 # ID=361232_165;partial=00;start_type=ATG;rbs_motif=GGAG/GAGG;rbs_spacer=5-10bp;gc_cont=0.677
NZ_NMVF01000001.1|GCF_002900725.1_165     -            301 protocat_beta        TIGR02422    224   1.3e-07   39.5   8.1   3   3    0.0042       7.5   13.8   0.2   144   176   211   242   211   242 0.92 # 200547 # 201449 # -1 # ID=361232_165;partial=00;start_type=ATG;rbs_motif=GGAG/GAGG;rbs_spacer=5-10bp;gc_cont=0.677
NZ_NMVG01000003.1|GCF_002900675.1_133     -            301 protocat_beta        TIGR02422    224   1.3e-07   39.5   8.1   1   3   3.1e-05     0.054   20.9   0.9    66    90   127   151   123   154 0.91 # 147463 # 148365 # 1 # ID=482597_133;partial=00;start_type=ATG;rbs_motif=GGAG/GAGG;rbs_spacer=5-10bp;gc_cont=0.679
NZ_NMVG01000003.1|GCF_002900675.1_133     -            301 protocat_beta        TIGR02422    224   1.3e-07   39.5   8.1   2   3      0.92   1.6e+03    6.1   0.0   118   131   174   187   173   189 0.92 # 147463 # 148365 # 1 # ID=482597_133;partial=00;start_type=ATG;rbs_motif=GGAG/GAGG;rbs_spacer=5-10bp;gc_cont=0.679
NZ_NMVG01000003.1|GCF_002900675.1_133     -            301 protocat_beta        TIGR02422    224   1.3e-07   39.5   8.1   3   3    0.0042       7.5   13.8   0.2   144   176   211   242   211   242 0.92 # 147463 # 148365 # 1 # ID=482597_133;partial=00;start_type=ATG;rbs_motif=GGAG/GAGG;rbs_spacer=5-10bp;gc_cont=0.679
NZ_NMVH01000003.1|GCF_002900745.1_133     -            301 protocat_beta        TIGR02422    224   1.3e-07   39.5   8.1   1   3   3.1e-05     0.054   20.9   0.9    66    90   127   151   123   154 0.91 # 147463 # 148365 # 1 # ID=237424_133;partial=00;start_type=ATG;rbs_motif=GGAG/GAGG;rbs_spacer=5-10bp;gc_cont=0.679
NZ_NMVH01000003.1|GCF_002900745.1_133     -            301 protocat_beta        TIGR02422    224   1.3e-07   39.5   8.1   2   3      0.92   1.6e+03    6.1   0.0   118   131   174   187   173   189 0.92 # 147463 # 148365 # 1 # ID=237424_133;partial=00;start_type=ATG;rbs_motif=GGAG/GAGG;rbs_spacer=5-10bp;gc_cont=0.679
NZ_NMVH01000003.1|GCF_002900745.1_133     -            301 protocat_beta        TIGR02422    224   1.3e-07   39.5   8.1   3   3    0.0042       7.5   13.8   0.2   144   176   211   242   211   242 0.92 # 147463 # 148365 # 1 # ID=237424_133;partial=00;start_type=ATG;rbs_motif=GGAG/GAGG;rbs_spacer=5-10bp;gc_cont=0.679
NZ_PDWB01000003.1|GCF_002920945.1_133     -            301 protocat_beta        TIGR02422    224   1.3e-07   39.5   8.1   1   3   3.1e-05     0.054   20.9   0.9    66    90   127   151   123   154 0.91 # 147463 # 148365 # 1 # ID=138355_133;partial=00;start_type=ATG;rbs_motif=GGAG/GAGG;rbs_spacer=5-10bp;gc_cont=0.679
NZ_PDWB01000003.1|GCF_002920945.1_133     -            301 protocat_beta        TIGR02422    224   1.3e-07   39.5   8.1   2   3      0.92   1.6e+03    6.1   0.0   118   131   174   187   173   189 0.92 # 147463 # 148365 # 1 # ID=138355_133;partial=00;start_type=ATG;rbs_motif=GGAG/GAGG;rbs_spacer=5-10bp;gc_cont=0.679
NZ_PDWB01000003.1|GCF_002920945.1_133     -            301 protocat_beta        TIGR02422    224   1.3e-07   39.5   8.1   3   3    0.0042       7.5   13.8   0.2   144   176   211   242   211   242 0.92 # 147463 # 148365 # 1 # ID=138355_133;partial=00;start_type=ATG;rbs_motif=GGAG/GAGG;rbs_spacer=5-10bp;gc_cont=0.679
NZ_PDWC01000003.1|GCF_002921055.1_133     -            301 protocat_beta        TIGR02422    224   1.3e-07   39.5   8.1   1   3   3.1e-05     0.054   20.9   0.9    66    90   127   151   123   154 0.91 # 147463 # 148365 # 1 # ID=378444_133;partial=00;start_type=ATG;rbs_motif=GGAG/GAGG;rbs_spacer=5-10bp;gc_cont=0.679
NZ_PDWC01000003.1|GCF_002921055.1_133     -            301 protocat_beta        TIGR02422    224   1.3e-07   39.5   8.1   2   3      0.92   1.6e+03    6.1   0.0   118   131   174   187   173   189 0.92 # 147463 # 148365 # 1 # ID=378444_133;partial=00;start_type=ATG;rbs_motif=GGAG/GAGG;rbs_spacer=5-10bp;gc_cont=0.679
NZ_PDWC01000003.1|GCF_002921055.1_133     -            301 protocat_beta        TIGR02422    224   1.3e-07   39.5   8.1   3   3    0.0042       7.5   13.8   0.2   144   176   211   242   211   242 0.92 # 147463 # 148365 # 1 # ID=378444_133;partial=00;start_type=ATG;rbs_motif=GGAG/GAGG;rbs_spacer=5-10bp;gc_cont=0.679
NZ_PDWD01000001.1|GCF_002921005.1_165     -            301 protocat_beta        TIGR02422    224   1.3e-07   39.5   8.1   1   3   3.1e-05     0.054   20.9   0.9    66    90   127   151   123   154 0.91 # 200547 # 201449 # -1 # ID=544183_165;partial=00;start_type=ATG;rbs_motif=GGAG/GAGG;rbs_spacer=5-10bp;gc_cont=0.677
NZ_PDWD01000001.1|GCF_002921005.1_165     -            301 protocat_beta        TIGR02422    224   1.3e-07   39.5   8.1   2   3      0.92   1.6e+03    6.1   0.0   118   131   174   187   173   189 0.92 # 200547 # 201449 # -1 # ID=544183_165;partial=00;start_type=ATG;rbs_motif=GGAG/GAGG;rbs_spacer=5-10bp;gc_cont=0.677
NZ_PDWD01000001.1|GCF_002921005.1_165     -            301 protocat_beta        TIGR02422    224   1.3e-07   39.5   8.1   3   3    0.0042       7.5   13.8   0.2   144   176   211   242   211   242 0.92 # 200547 # 201449 # -1 # ID=544183_165;partial=00;start_type=ATG;rbs_motif=GGAG/GAGG;rbs_spacer=5-10bp;gc_cont=0.677
NZ_PDWE01000003.1|GCF_002920995.1_133     -            301 protocat_beta        TIGR02422    224   1.3e-07   39.5   8.1   1   3   3.1e-05     0.054   20.9   0.9    66    90   127   151   123   154 0.91 # 147556 # 148458 # 1 # ID=400595_133;partial=00;start_type=ATG;rbs_motif=GGAG/GAGG;rbs_spacer=5-10bp;gc_cont=0.679
NZ_PDWE01000003.1|GCF_002920995.1_133     -            301 protocat_beta        TIGR02422    224   1.3e-07   39.5   8.1   2   3      0.92   1.6e+03    6.1   0.0   118   131   174   187   173   189 0.92 # 147556 # 148458 # 1 # ID=400595_133;partial=00;start_type=ATG;rbs_motif=GGAG/GAGG;rbs_spacer=5-10bp;gc_cont=0.679
NZ_PDWE01000003.1|GCF_002920995.1_133     -            301 protocat_beta        TIGR02422    224   1.3e-07   39.5   8.1   3   3    0.0042       7.5   13.8   0.2   144   176   211   242   211   242 0.92 # 147556 # 148458 # 1 # ID=400595_133;partial=00;start_type=ATG;rbs_motif=GGAG/GAGG;rbs_spacer=5-10bp;gc_cont=0.679
NZ_PDWF01000003.1|GCF_002921015.1_146     -            301 protocat_beta        TIGR02422    224   1.3e-07   39.5   8.1   1   3   3.1e-05     0.054   20.9   0.9    66    90   127   151   123   154 0.91 # 164742 # 165644 # 1 # ID=319897_146;partial=00;start_type=ATG;rbs_motif=GGAG/GAGG;rbs_spacer=5-10bp;gc_cont=0.679
NZ_PDWF01000003.1|GCF_002921015.1_146     -            301 protocat_beta        TIGR02422    224   1.3e-07   39.5   8.1   2   3      0.92   1.6e+03    6.1   0.0   118   131   174   187   173   189 0.92 # 164742 # 165644 # 1 # ID=319897_146;partial=00;start_type=ATG;rbs_motif=GGAG/GAGG;rbs_spacer=5-10bp;gc_cont=0.679
NZ_PDWF01000003.1|GCF_002921015.1_146     -            301 protocat_beta        TIGR02422    224   1.3e-07   39.5   8.1   3   3    0.0042       7.5   13.8   0.2   144   176   211   242   211   242 0.92 # 164742 # 165644 # 1 # ID=319897_146;partial=00;start_type=ATG;rbs_motif=GGAG/GAGG;rbs_spacer=5-10bp;gc_cont=0.679
NZ_PDWG01000015.1|GCF_002921075.1_6       -            301 protocat_beta        TIGR02422    224   1.3e-07   39.5   8.1   1   3   3.1e-05     0.054   20.9   0.9    66    90   127   151   123   154 0.91 # 3682 # 4584 # -1 # ID=543487_6;partial=00;start_type=ATG;rbs_motif=GGAG/GAGG;rbs_spacer=5-10bp;gc_cont=0.679
NZ_PDWG01000015.1|GCF_002921075.1_6       -            301 protocat_beta        TIGR02422    224   1.3e-07   39.5   8.1   2   3      0.92   1.6e+03    6.1   0.0   118   131   174   187   173   189 0.92 # 3682 # 4584 # -1 # ID=543487_6;partial=00;start_type=ATG;rbs_motif=GGAG/GAGG;rbs_spacer=5-10bp;gc_cont=0.679
NZ_PDWG01000015.1|GCF_002921075.1_6       -            301 protocat_beta        TIGR02422    224   1.3e-07   39.5   8.1   3   3    0.0042       7.5   13.8   0.2   144   176   211   242   211   242 0.92 # 3682 # 4584 # -1 # ID=543487_6;partial=00;start_type=ATG;rbs_motif=GGAG/GAGG;rbs_spacer=5-10bp;gc_cont=0.679
NZ_PDWH01000041.1|GCF_002921105.1_54      -            301 protocat_beta        TIGR02422    224   1.3e-07   39.5   8.1   1   3   3.1e-05     0.054   20.9   0.9    66    90   127   151   123   154 0.91 # 63927 # 64829 # 1 # ID=132544_54;partial=00;start_type=ATG;rbs_motif=GGAG/GAGG;rbs_spacer=5-10bp;gc_cont=0.682
NZ_PDWH01000041.1|GCF_002921105.1_54      -            301 protocat_beta        TIGR02422    224   1.3e-07   39.5   8.1   2   3      0.92   1.6e+03    6.1   0.0   118   131   174   187   173   189 0.92 # 63927 # 64829 # 1 # ID=132544_54;partial=00;start_type=ATG;rbs_motif=GGAG/GAGG;rbs_spacer=5-10bp;gc_cont=0.682
NZ_PDWH01000041.1|GCF_002921105.1_54      -            301 protocat_beta        TIGR02422    224   1.3e-07   39.5   8.1   3   3    0.0042       7.5   13.8   0.2   144   176   211   242   211   242 0.92 # 63927 # 64829 # 1 # ID=132544_54;partial=00;start_type=ATG;rbs_motif=GGAG/GAGG;rbs_spacer=5-10bp;gc_cont=0.682
NZ_PHRB01000004.1|GCF_002803595.1_64      -            301 protocat_beta        TIGR02422    224   1.3e-07   39.5   8.1   1   3   3.1e-05     0.054   20.9   0.9    66    90   127   151   123   154 0.91 # 70088 # 70990 # -1 # ID=256178_64;partial=00;start_type=ATG;rbs_motif=GGAG/GAGG;rbs_spacer=5-10bp;gc_cont=0.679
NZ_PHRB01000004.1|GCF_002803595.1_64      -            301 protocat_beta        TIGR02422    224   1.3e-07   39.5   8.1   2   3      0.92   1.6e+03    6.1   0.0   118   131   174   187   173   189 0.92 # 70088 # 70990 # -1 # ID=256178_64;partial=00;start_type=ATG;rbs_motif=GGAG/GAGG;rbs_spacer=5-10bp;gc_cont=0.679
NZ_PHRB01000004.1|GCF_002803595.1_64      -            301 protocat_beta        TIGR02422    224   1.3e-07   39.5   8.1   3   3    0.0042       7.5   13.8   0.2   144   176   211   242   211   242 0.92 # 70088 # 70990 # -1 # ID=256178_64;partial=00;start_type=ATG;rbs_motif=GGAG/GAGG;rbs_spacer=5-10bp;gc_cont=0.679
NZ_QFRR01000193.1|GCF_006382045.1_10      -            301 protocat_beta        TIGR02422    224   1.3e-07   39.5   8.1   1   3   3.1e-05     0.054   20.9   0.9    66    90   127   151   123   154 0.91 # 9140 # 10042 # 1 # ID=329950_10;partial=00;start_type=ATG;rbs_motif=GGAG/GAGG;rbs_spacer=5-10bp;gc_cont=0.681
NZ_QFRR01000193.1|GCF_006382045.1_10      -            301 protocat_beta        TIGR02422    224   1.3e-07   39.5   8.1   2   3      0.92   1.6e+03    6.1   0.0   118   131   174   187   173   189 0.92 # 9140 # 10042 # 1 # ID=329950_10;partial=00;start_type=ATG;rbs_motif=GGAG/GAGG;rbs_spacer=5-10bp;gc_cont=0.681
NZ_QFRR01000193.1|GCF_006382045.1_10      -            301 protocat_beta        TIGR02422    224   1.3e-07   39.5   8.1   3   3    0.0042       7.5   13.8   0.2   144   176   211   242   211   242 0.92 # 9140 # 10042 # 1 # ID=329950_10;partial=00;start_type=ATG;rbs_motif=GGAG/GAGG;rbs_spacer=5-10bp;gc_cont=0.681
NZ_QLUX01000002.1|GCF_003268075.1_63      -            301 protocat_beta        TIGR02422    224   1.3e-07   39.5   8.1   1   3   3.1e-05     0.054   20.9   0.9    66    90   127   151   123   154 0.91 # 70016 # 70918 # -1 # ID=30383_63;partial=00;start_type=ATG;rbs_motif=GGAG/GAGG;rbs_spacer=5-10bp;gc_cont=0.679
NZ_QLUX01000002.1|GCF_003268075.1_63      -            301 protocat_beta        TIGR02422    224   1.3e-07   39.5   8.1   2   3      0.92   1.6e+03    6.1   0.0   118   131   174   187   173   189 0.92 # 70016 # 70918 # -1 # ID=30383_63;partial=00;start_type=ATG;rbs_motif=GGAG/GAGG;rbs_spacer=5-10bp;gc_cont=0.679
NZ_QLUX01000002.1|GCF_003268075.1_63      -            301 protocat_beta        TIGR02422    224   1.3e-07   39.5   8.1   3   3    0.0042       7.5   13.8   0.2   144   176   211   242   211   242 0.92 # 70016 # 70918 # -1 # ID=30383_63;partial=00;start_type=ATG;rbs_motif=GGAG/GAGG;rbs_spacer=5-10bp;gc_cont=0.679
NZ_QLUY01000002.1|GCF_003268115.1_63      -            301 protocat_beta        TIGR02422    224   1.3e-07   39.5   8.1   1   3   3.1e-05     0.054   20.9   0.9    66    90   127   151   123   154 0.91 # 70067 # 70969 # -1 # ID=230537_63;partial=00;start_type=ATG;rbs_motif=GGAG/GAGG;rbs_spacer=5-10bp;gc_cont=0.679
NZ_QLUY01000002.1|GCF_003268115.1_63      -            301 protocat_beta        TIGR02422    224   1.3e-07   39.5   8.1   2   3      0.92   1.6e+03    6.1   0.0   118   131   174   187   173   189 0.92 # 70067 # 70969 # -1 # ID=230537_63;partial=00;start_type=ATG;rbs_motif=GGAG/GAGG;rbs_spacer=5-10bp;gc_cont=0.679
NZ_QLUY01000002.1|GCF_003268115.1_63      -            301 protocat_beta        TIGR02422    224   1.3e-07   39.5   8.1   3   3    0.0042       7.5   13.8   0.2   144   176   211   242   211   242 0.92 # 70067 # 70969 # -1 # ID=230537_63;partial=00;start_type=ATG;rbs_motif=GGAG/GAGG;rbs_spacer=5-10bp;gc_cont=0.679
NZ_QLVA01000002.1|GCF_003268095.1_64      -            301 protocat_beta        TIGR02422    224   1.3e-07   39.5   8.1   1   3   3.1e-05     0.054   20.9   0.9    66    90   127   151   123   154 0.91 # 70039 # 70941 # -1 # ID=242612_64;partial=00;start_type=ATG;rbs_motif=GGAG/GAGG;rbs_spacer=5-10bp;gc_cont=0.679
NZ_QLVA01000002.1|GCF_003268095.1_64      -            301 protocat_beta        TIGR02422    224   1.3e-07   39.5   8.1   2   3      0.92   1.6e+03    6.1   0.0   118   131   174   187   173   189 0.92 # 70039 # 70941 # -1 # ID=242612_64;partial=00;start_type=ATG;rbs_motif=GGAG/GAGG;rbs_spacer=5-10bp;gc_cont=0.679
NZ_QLVA01000002.1|GCF_003268095.1_64      -            301 protocat_beta        TIGR02422    224   1.3e-07   39.5   8.1   3   3    0.0042       7.5   13.8   0.2   144   176   211   242   211   242 0.92 # 70039 # 70941 # -1 # ID=242612_64;partial=00;start_type=ATG;rbs_motif=GGAG/GAGG;rbs_spacer=5-10bp;gc_cont=0.679
NZ_QLVB01000004.1|GCF_003268175.1_144     -            301 protocat_beta        TIGR02422    224   1.3e-07   39.5   8.1   1   3   3.1e-05     0.054   20.9   0.9    66    90   127   151   123   154 0.91 # 161327 # 162229 # 1 # ID=77368_144;partial=00;start_type=ATG;rbs_motif=GGAG/GAGG;rbs_spacer=5-10bp;gc_cont=0.681
NZ_QLVB01000004.1|GCF_003268175.1_144     -            301 protocat_beta        TIGR02422    224   1.3e-07   39.5   8.1   2   3      0.92   1.6e+03    6.1   0.0   118   131   174   187   173   189 0.92 # 161327 # 162229 # 1 # ID=77368_144;partial=00;start_type=ATG;rbs_motif=GGAG/GAGG;rbs_spacer=5-10bp;gc_cont=0.681
NZ_QLVB01000004.1|GCF_003268175.1_144     -            301 protocat_beta        TIGR02422    224   1.3e-07   39.5   8.1   3   3    0.0042       7.5   13.8   0.2   144   176   211   242   211   242 0.92 # 161327 # 162229 # 1 # ID=77368_144;partial=00;start_type=ATG;rbs_motif=GGAG/GAGG;rbs_spacer=5-10bp;gc_cont=0.681
NZ_QLVC01000004.1|GCF_003268105.1_191     -            301 protocat_beta        TIGR02422    224   1.3e-07   39.5   8.1   1   3   3.1e-05     0.054   20.9   0.9    66    90   127   151   123   154 0.91 # 220105 # 221007 # 1 # ID=411451_191;partial=00;start_type=ATG;rbs_motif=GGAG/GAGG;rbs_spacer=5-10bp;gc_cont=0.681
NZ_QLVC01000004.1|GCF_003268105.1_191     -            301 protocat_beta        TIGR02422    224   1.3e-07   39.5   8.1   2   3      0.92   1.6e+03    6.1   0.0   118   131   174   187   173   189 0.92 # 220105 # 221007 # 1 # ID=411451_191;partial=00;start_type=ATG;rbs_motif=GGAG/GAGG;rbs_spacer=5-10bp;gc_cont=0.681
NZ_QLVC01000004.1|GCF_003268105.1_191     -            301 protocat_beta        TIGR02422    224   1.3e-07   39.5   8.1   3   3    0.0042       7.5   13.8   0.2   144   176   211   242   211   242 0.92 # 220105 # 221007 # 1 # ID=411451_191;partial=00;start_type=ATG;rbs_motif=GGAG/GAGG;rbs_spacer=5-10bp;gc_cont=0.681
NZ_QTQS01000019.1|GCF_003854325.1_6       -            301 protocat_beta        TIGR02422    224   1.3e-07   39.5   8.1   1   3   3.1e-05     0.054   20.9   0.9    66    90   127   151   123   154 0.91 # 3582 # 4484 # -1 # ID=421948_6;partial=00;start_type=ATG;rbs_motif=GGAG/GAGG;rbs_spacer=5-10bp;gc_cont=0.680
NZ_QTQS01000019.1|GCF_003854325.1_6       -            301 protocat_beta        TIGR02422    224   1.3e-07   39.5   8.1   2   3      0.92   1.6e+03    6.1   0.0   118   131   174   187   173   189 0.92 # 3582 # 4484 # -1 # ID=421948_6;partial=00;start_type=ATG;rbs_motif=GGAG/GAGG;rbs_spacer=5-10bp;gc_cont=0.680
NZ_QTQS01000019.1|GCF_003854325.1_6       -            301 protocat_beta        TIGR02422    224   1.3e-07   39.5   8.1   3   3    0.0042       7.5   13.8   0.2   144   176   211   242   211   242 0.92 # 3582 # 4484 # -1 # ID=421948_6;partial=00;start_type=ATG;rbs_motif=GGAG/GAGG;rbs_spacer=5-10bp;gc_cont=0.680
NZ_QTQT01000021.1|GCF_003858035.1_6       -            301 protocat_beta        TIGR02422    224   1.3e-07   39.5   8.1   1   3   3.1e-05     0.054   20.9   0.9    66    90   127   151   123   154 0.91 # 3582 # 4484 # -1 # ID=197609_6;partial=00;start_type=ATG;rbs_motif=GGAG/GAGG;rbs_spacer=5-10bp;gc_cont=0.680
NZ_QTQT01000021.1|GCF_003858035.1_6       -            301 protocat_beta        TIGR02422    224   1.3e-07   39.5   8.1   2   3      0.92   1.6e+03    6.1   0.0   118   131   174   187   173   189 0.92 # 3582 # 4484 # -1 # ID=197609_6;partial=00;start_type=ATG;rbs_motif=GGAG/GAGG;rbs_spacer=5-10bp;gc_cont=0.680
NZ_QTQT01000021.1|GCF_003858035.1_6       -            301 protocat_beta        TIGR02422    224   1.3e-07   39.5   8.1   3   3    0.0042       7.5   13.8   0.2   144   176   211   242   211   242 0.92 # 3582 # 4484 # -1 # ID=197609_6;partial=00;start_type=ATG;rbs_motif=GGAG/GAGG;rbs_spacer=5-10bp;gc_cont=0.680
NZ_QVNK01000051.1|GCF_003432445.1_37      -            301 protocat_beta        TIGR02422    224   1.3e-07   39.5   8.1   1   3   3.1e-05     0.054   20.9   0.9    66    90   127   151   123   154 0.91 # 44638 # 45540 # 1 # ID=523143_37;partial=00;start_type=ATG;rbs_motif=GGAG/GAGG;rbs_spacer=5-10bp;gc_cont=0.681
NZ_QVNK01000051.1|GCF_003432445.1_37      -            301 protocat_beta        TIGR02422    224   1.3e-07   39.5   8.1   2   3      0.92   1.6e+03    6.1   0.0   118   131   174   187   173   189 0.92 # 44638 # 45540 # 1 # ID=523143_37;partial=00;start_type=ATG;rbs_motif=GGAG/GAGG;rbs_spacer=5-10bp;gc_cont=0.681
NZ_QVNK01000051.1|GCF_003432445.1_37      -            301 protocat_beta        TIGR02422    224   1.3e-07   39.5   8.1   3   3    0.0042       7.5   13.8   0.2   144   176   211   242   211   242 0.92 # 44638 # 45540 # 1 # ID=523143_37;partial=00;start_type=ATG;rbs_motif=GGAG/GAGG;rbs_spacer=5-10bp;gc_cont=0.681
NZ_QVNL01000003.1|GCF_003420685.1_6       -            301 protocat_beta        TIGR02422    224   1.3e-07   39.5   8.1   1   3   3.1e-05     0.054   20.9   0.9    66    90   127   151   123   154 0.91 # 3560 # 4462 # -1 # ID=29387_6;partial=00;start_type=ATG;rbs_motif=GGAG/GAGG;rbs_spacer=5-10bp;gc_cont=0.679
NZ_QVNL01000003.1|GCF_003420685.1_6       -            301 protocat_beta        TIGR02422    224   1.3e-07   39.5   8.1   2   3      0.92   1.6e+03    6.1   0.0   118   131   174   187   173   189 0.92 # 3560 # 4462 # -1 # ID=29387_6;partial=00;start_type=ATG;rbs_motif=GGAG/GAGG;rbs_spacer=5-10bp;gc_cont=0.679
NZ_QVNL01000003.1|GCF_003420685.1_6       -            301 protocat_beta        TIGR02422    224   1.3e-07   39.5   8.1   3   3    0.0042       7.5   13.8   0.2   144   176   211   242   211   242 0.92 # 3560 # 4462 # -1 # ID=29387_6;partial=00;start_type=ATG;rbs_motif=GGAG/GAGG;rbs_spacer=5-10bp;gc_cont=0.679
NZ_QVNM01000059.1|GCF_003420645.1_37      -            301 protocat_beta        TIGR02422    224   1.3e-07   39.5   8.1   1   3   3.1e-05     0.054   20.9   0.9    66    90   127   151   123   154 0.91 # 44745 # 45647 # 1 # ID=228051_37;partial=00;start_type=ATG;rbs_motif=GGAG/GAGG;rbs_spacer=5-10bp;gc_cont=0.681
NZ_QVNM01000059.1|GCF_003420645.1_37      -            301 protocat_beta        TIGR02422    224   1.3e-07   39.5   8.1   2   3      0.92   1.6e+03    6.1   0.0   118   131   174   187   173   189 0.92 # 44745 # 45647 # 1 # ID=228051_37;partial=00;start_type=ATG;rbs_motif=GGAG/GAGG;rbs_spacer=5-10bp;gc_cont=0.681
NZ_QVNM01000059.1|GCF_003420645.1_37      -            301 protocat_beta        TIGR02422    224   1.3e-07   39.5   8.1   3   3    0.0042       7.5   13.8   0.2   144   176   211   242   211   242 0.92 # 44745 # 45647 # 1 # ID=228051_37;partial=00;start_type=ATG;rbs_motif=GGAG/GAGG;rbs_spacer=5-10bp;gc_cont=0.681
NZ_QVNN01000054.1|GCF_003420695.1_6       -            301 protocat_beta        TIGR02422    224   1.3e-07   39.5   8.1   1   3   3.1e-05     0.054   20.9   0.9    66    90   127   151   123   154 0.91 # 3845 # 4747 # -1 # ID=91272_6;partial=00;start_type=ATG;rbs_motif=GGAG/GAGG;rbs_spacer=5-10bp;gc_cont=0.679
NZ_QVNN01000054.1|GCF_003420695.1_6       -            301 protocat_beta        TIGR02422    224   1.3e-07   39.5   8.1   2   3      0.92   1.6e+03    6.1   0.0   118   131   174   187   173   189 0.92 # 3845 # 4747 # -1 # ID=91272_6;partial=00;start_type=ATG;rbs_motif=GGAG/GAGG;rbs_spacer=5-10bp;gc_cont=0.679
NZ_QVNN01000054.1|GCF_003420695.1_6       -            301 protocat_beta        TIGR02422    224   1.3e-07   39.5   8.1   3   3    0.0042       7.5   13.8   0.2   144   176   211   242   211   242 0.92 # 3845 # 4747 # -1 # ID=91272_6;partial=00;start_type=ATG;rbs_motif=GGAG/GAGG;rbs_spacer=5-10bp;gc_cont=0.679
NZ_QXFB01000092.1|GCF_003583425.1_6       -            301 protocat_beta        TIGR02422    224   1.3e-07   39.5   8.1   1   3   3.1e-05     0.054   20.9   0.9    66    90   127   151   123   154 0.91 # 3582 # 4484 # -1 # ID=290338_6;partial=00;start_type=ATG;rbs_motif=GGAG/GAGG;rbs_spacer=5-10bp;gc_cont=0.680
NZ_QXFB01000092.1|GCF_003583425.1_6       -            301 protocat_beta        TIGR02422    224   1.3e-07   39.5   8.1   2   3      0.92   1.6e+03    6.1   0.0   118   131   174   187   173   189 0.92 # 3582 # 4484 # -1 # ID=290338_6;partial=00;start_type=ATG;rbs_motif=GGAG/GAGG;rbs_spacer=5-10bp;gc_cont=0.680
NZ_QXFB01000092.1|GCF_003583425.1_6       -            301 protocat_beta        TIGR02422    224   1.3e-07   39.5   8.1   3   3    0.0042       7.5   13.8   0.2   144   176   211   242   211   242 0.92 # 3582 # 4484 # -1 # ID=290338_6;partial=00;start_type=ATG;rbs_motif=GGAG/GAGG;rbs_spacer=5-10bp;gc_cont=0.680
NZ_QXFC01000149.1|GCF_003583435.1_6       -            301 protocat_beta        TIGR02422    224   1.3e-07   39.5   8.1   1   3   3.1e-05     0.054   20.9   0.9    66    90   127   151   123   154 0.91 # 3583 # 4485 # -1 # ID=524425_6;partial=00;start_type=ATG;rbs_motif=GGAG/GAGG;rbs_spacer=5-10bp;gc_cont=0.681
NZ_QXFC01000149.1|GCF_003583435.1_6       -            301 protocat_beta        TIGR02422    224   1.3e-07   39.5   8.1   2   3      0.92   1.6e+03    6.1   0.0   118   131   174   187   173   189 0.92 # 3583 # 4485 # -1 # ID=524425_6;partial=00;start_type=ATG;rbs_motif=GGAG/GAGG;rbs_spacer=5-10bp;gc_cont=0.681
NZ_QXFC01000149.1|GCF_003583435.1_6       -            301 protocat_beta        TIGR02422    224   1.3e-07   39.5   8.1   3   3    0.0042       7.5   13.8   0.2   144   176   211   242   211   242 0.92 # 3583 # 4485 # -1 # ID=524425_6;partial=00;start_type=ATG;rbs_motif=GGAG/GAGG;rbs_spacer=5-10bp;gc_cont=0.681
NZ_QXFD01000211.1|GCF_003584055.1_6       -            301 protocat_beta        TIGR02422    224   1.3e-07   39.5   8.1   1   3   3.1e-05     0.054   20.9   0.9    66    90   127   151   123   154 0.91 # 3582 # 4484 # -1 # ID=349959_6;partial=00;start_type=ATG;rbs_motif=GGAG/GAGG;rbs_spacer=5-10bp;gc_cont=0.680
NZ_QXFD01000211.1|GCF_003584055.1_6       -            301 protocat_beta        TIGR02422    224   1.3e-07   39.5   8.1   2   3      0.92   1.6e+03    6.1   0.0   118   131   174   187   173   189 0.92 # 3582 # 4484 # -1 # ID=349959_6;partial=00;start_type=ATG;rbs_motif=GGAG/GAGG;rbs_spacer=5-10bp;gc_cont=0.680
NZ_QXFD01000211.1|GCF_003584055.1_6       -            301 protocat_beta        TIGR02422    224   1.3e-07   39.5   8.1   3   3    0.0042       7.5   13.8   0.2   144   176   211   242   211   242 0.92 # 3582 # 4484 # -1 # ID=349959_6;partial=00;start_type=ATG;rbs_motif=GGAG/GAGG;rbs_spacer=5-10bp;gc_cont=0.680
NZ_QXFE01000017.1|GCF_003584065.1_44      -            301 protocat_beta        TIGR02422    224   1.3e-07   39.5   8.1   1   3   3.1e-05     0.054   20.9   0.9    66    90   127   151   123   154 0.91 # 47814 # 48716 # -1 # ID=312417_44;partial=00;start_type=ATG;rbs_motif=GGAG/GAGG;rbs_spacer=5-10bp;gc_cont=0.681
NZ_QXFE01000017.1|GCF_003584065.1_44      -            301 protocat_beta        TIGR02422    224   1.3e-07   39.5   8.1   2   3      0.92   1.6e+03    6.1   0.0   118   131   174   187   173   189 0.92 # 47814 # 48716 # -1 # ID=312417_44;partial=00;start_type=ATG;rbs_motif=GGAG/GAGG;rbs_spacer=5-10bp;gc_cont=0.681
NZ_QXFE01000017.1|GCF_003584065.1_44      -            301 protocat_beta        TIGR02422    224   1.3e-07   39.5   8.1   3   3    0.0042       7.5   13.8   0.2   144   176   211   242   211   242 0.92 # 47814 # 48716 # -1 # ID=312417_44;partial=00;start_type=ATG;rbs_motif=GGAG/GAGG;rbs_spacer=5-10bp;gc_cont=0.681
NZ_RKJT01000002.1|GCF_003852635.1_1265    -            301 protocat_beta        TIGR02422    224   1.3e-07   39.5   8.1   1   3   3.1e-05     0.054   20.9   0.9    66    90   127   151   123   154 0.91 # 1596010 # 1596912 # -1 # ID=342089_1265;partial=00;start_type=ATG;rbs_motif=GGAG/GAGG;rbs_spacer=5-10bp;gc_cont=0.681
NZ_RKJT01000002.1|GCF_003852635.1_1265    -            301 protocat_beta        TIGR02422    224   1.3e-07   39.5   8.1   2   3      0.92   1.6e+03    6.1   0.0   118   131   174   187   173   189 0.92 # 1596010 # 1596912 # -1 # ID=342089_1265;partial=00;start_type=ATG;rbs_motif=GGAG/GAGG;rbs_spacer=5-10bp;gc_cont=0.681
NZ_RKJT01000002.1|GCF_003852635.1_1265    -            301 protocat_beta        TIGR02422    224   1.3e-07   39.5   8.1   3   3    0.0042       7.5   13.8   0.2   144   176   211   242   211   242 0.92 # 1596010 # 1596912 # -1 # ID=342089_1265;partial=00;start_type=ATG;rbs_motif=GGAG/GAGG;rbs_spacer=5-10bp;gc_cont=0.681
NZ_RPDC01000019.1|GCF_003813825.1_6       -            301 protocat_beta        TIGR02422    224   1.3e-07   39.5   8.1   1   3   3.1e-05     0.054   20.9   0.9    66    90   127   151   123   154 0.91 # 3582 # 4484 # -1 # ID=301024_6;partial=00;start_type=ATG;rbs_motif=GGAG/GAGG;rbs_spacer=5-10bp;gc_cont=0.680
NZ_RPDC01000019.1|GCF_003813825.1_6       -            301 protocat_beta        TIGR02422    224   1.3e-07   39.5   8.1   2   3      0.92   1.6e+03    6.1   0.0   118   131   174   187   173   189 0.92 # 3582 # 4484 # -1 # ID=301024_6;partial=00;start_type=ATG;rbs_motif=GGAG/GAGG;rbs_spacer=5-10bp;gc_cont=0.680
NZ_RPDC01000019.1|GCF_003813825.1_6       -            301 protocat_beta        TIGR02422    224   1.3e-07   39.5   8.1   3   3    0.0042       7.5   13.8   0.2   144   176   211   242   211   242 0.92 # 3582 # 4484 # -1 # ID=301024_6;partial=00;start_type=ATG;rbs_motif=GGAG/GAGG;rbs_spacer=5-10bp;gc_cont=0.680
NZ_RPDD01000018.1|GCF_003813945.1_6       -            301 protocat_beta        TIGR02422    224   1.3e-07   39.5   8.1   1   3   3.1e-05     0.054   20.9   0.9    66    90   127   151   123   154 0.91 # 3582 # 4484 # -1 # ID=129817_6;partial=00;start_type=ATG;rbs_motif=GGAG/GAGG;rbs_spacer=5-10bp;gc_cont=0.680
NZ_RPDD01000018.1|GCF_003813945.1_6       -            301 protocat_beta        TIGR02422    224   1.3e-07   39.5   8.1   2   3      0.92   1.6e+03    6.1   0.0   118   131   174   187   173   189 0.92 # 3582 # 4484 # -1 # ID=129817_6;partial=00;start_type=ATG;rbs_motif=GGAG/GAGG;rbs_spacer=5-10bp;gc_cont=0.680
NZ_RPDD01000018.1|GCF_003813945.1_6       -            301 protocat_beta        TIGR02422    224   1.3e-07   39.5   8.1   3   3    0.0042       7.5   13.8   0.2   144   176   211   242   211   242 0.92 # 3582 # 4484 # -1 # ID=129817_6;partial=00;start_type=ATG;rbs_motif=GGAG/GAGG;rbs_spacer=5-10bp;gc_cont=0.680
NZ_RSFB01000018.1|GCF_003944665.1_6       -            301 protocat_beta        TIGR02422    224   1.3e-07   39.5   8.1   1   3   3.1e-05     0.054   20.9   0.9    66    90   127   151   123   154 0.91 # 3582 # 4484 # -1 # ID=200487_6;partial=00;start_type=ATG;rbs_motif=GGAG/GAGG;rbs_spacer=5-10bp;gc_cont=0.680
NZ_RSFB01000018.1|GCF_003944665.1_6       -            301 protocat_beta        TIGR02422    224   1.3e-07   39.5   8.1   2   3      0.92   1.6e+03    6.1   0.0   118   131   174   187   173   189 0.92 # 3582 # 4484 # -1 # ID=200487_6;partial=00;start_type=ATG;rbs_motif=GGAG/GAGG;rbs_spacer=5-10bp;gc_cont=0.680
NZ_RSFB01000018.1|GCF_003944665.1_6       -            301 protocat_beta        TIGR02422    224   1.3e-07   39.5   8.1   3   3    0.0042       7.5   13.8   0.2   144   176   211   242   211   242 0.92 # 3582 # 4484 # -1 # ID=200487_6;partial=00;start_type=ATG;rbs_motif=GGAG/GAGG;rbs_spacer=5-10bp;gc_cont=0.680
NZ_SDKJ01000002.1|GCF_004123025.1_231     -            301 protocat_beta        TIGR02422    224   1.3e-07   39.5   8.1   1   3   3.1e-05     0.054   20.9   0.9    66    90   127   151   123   154 0.91 # 265781 # 266683 # 1 # ID=287623_231;partial=00;start_type=ATG;rbs_motif=GGAG/GAGG;rbs_spacer=5-10bp;gc_cont=0.681
NZ_SDKJ01000002.1|GCF_004123025.1_231     -            301 protocat_beta        TIGR02422    224   1.3e-07   39.5   8.1   2   3      0.92   1.6e+03    6.1   0.0   118   131   174   187   173   189 0.92 # 265781 # 266683 # 1 # ID=287623_231;partial=00;start_type=ATG;rbs_motif=GGAG/GAGG;rbs_spacer=5-10bp;gc_cont=0.681
NZ_SDKJ01000002.1|GCF_004123025.1_231     -            301 protocat_beta        TIGR02422    224   1.3e-07   39.5   8.1   3   3    0.0042       7.5   13.8   0.2   144   176   211   242   211   242 0.92 # 265781 # 266683 # 1 # ID=287623_231;partial=00;start_type=ATG;rbs_motif=GGAG/GAGG;rbs_spacer=5-10bp;gc_cont=0.681
NZ_UFUF01000002.1|GCF_900446265.1_44      -            301 protocat_beta        TIGR02422    224   1.3e-07   39.5   8.1   1   3   3.1e-05     0.054   20.9   0.9    66    90   127   151   123   154 0.91 # 47782 # 48684 # -1 # ID=211779_44;partial=00;start_type=ATG;rbs_motif=GGAG/GAGG;rbs_spacer=5-10bp;gc_cont=0.679
NZ_UFUF01000002.1|GCF_900446265.1_44      -            301 protocat_beta        TIGR02422    224   1.3e-07   39.5   8.1   2   3      0.92   1.6e+03    6.1   0.0   118   131   174   187   173   189 0.92 # 47782 # 48684 # -1 # ID=211779_44;partial=00;start_type=ATG;rbs_motif=GGAG/GAGG;rbs_spacer=5-10bp;gc_cont=0.679
NZ_UFUF01000002.1|GCF_900446265.1_44      -            301 protocat_beta        TIGR02422    224   1.3e-07   39.5   8.1   3   3    0.0042       7.5   13.8   0.2   144   176   211   242   211   242 0.92 # 47782 # 48684 # -1 # ID=211779_44;partial=00;start_type=ATG;rbs_motif=GGAG/GAGG;rbs_spacer=5-10bp;gc_cont=0.679
NZ_UUPV01000046.1|GCF_900591235.1_19      -            301 protocat_beta        TIGR02422    224   1.3e-07   39.5   8.1   1   3   3.1e-05     0.054   20.9   0.9    66    90   127   151   123   154 0.91 # 18705 # 19607 # 1 # ID=379497_19;partial=00;start_type=ATG;rbs_motif=GGAG/GAGG;rbs_spacer=5-10bp;gc_cont=0.681
NZ_UUPV01000046.1|GCF_900591235.1_19      -            301 protocat_beta        TIGR02422    224   1.3e-07   39.5   8.1   2   3      0.92   1.6e+03    6.1   0.0   118   131   174   187   173   189 0.92 # 18705 # 19607 # 1 # ID=379497_19;partial=00;start_type=ATG;rbs_motif=GGAG/GAGG;rbs_spacer=5-10bp;gc_cont=0.681
NZ_UUPV01000046.1|GCF_900591235.1_19      -            301 protocat_beta        TIGR02422    224   1.3e-07   39.5   8.1   3   3    0.0042       7.5   13.8   0.2   144   176   211   242   211   242 0.92 # 18705 # 19607 # 1 # ID=379497_19;partial=00;start_type=ATG;rbs_motif=GGAG/GAGG;rbs_spacer=5-10bp;gc_cont=0.681
NZ_UUPW01000073.1|GCF_900591225.1_13      -            301 protocat_beta        TIGR02422    224   1.3e-07   39.5   8.1   1   3   3.1e-05     0.054   20.9   0.9    66    90   127   151   123   154 0.91 # 13246 # 14148 # 1 # ID=350519_13;partial=00;start_type=ATG;rbs_motif=GGAG/GAGG;rbs_spacer=5-10bp;gc_cont=0.681
NZ_UUPW01000073.1|GCF_900591225.1_13      -            301 protocat_beta        TIGR02422    224   1.3e-07   39.5   8.1   2   3      0.92   1.6e+03    6.1   0.0   118   131   174   187   173   189 0.92 # 13246 # 14148 # 1 # ID=350519_13;partial=00;start_type=ATG;rbs_motif=GGAG/GAGG;rbs_spacer=5-10bp;gc_cont=0.681
NZ_UUPW01000073.1|GCF_900591225.1_13      -            301 protocat_beta        TIGR02422    224   1.3e-07   39.5   8.1   3   3    0.0042       7.5   13.8   0.2   144   176   211   242   211   242 0.92 # 13246 # 14148 # 1 # ID=350519_13;partial=00;start_type=ATG;rbs_motif=GGAG/GAGG;rbs_spacer=5-10bp;gc_cont=0.681
NZ_UUPX01000017.1|GCF_900591245.1_131     -            301 protocat_beta        TIGR02422    224   1.3e-07   39.5   8.1   1   3   3.1e-05     0.054   20.9   0.9    66    90   127   151   123   154 0.91 # 147109 # 148011 # 1 # ID=153704_131;partial=00;start_type=ATG;rbs_motif=GGAG/GAGG;rbs_spacer=5-10bp;gc_cont=0.681
NZ_UUPX01000017.1|GCF_900591245.1_131     -            301 protocat_beta        TIGR02422    224   1.3e-07   39.5   8.1   2   3      0.92   1.6e+03    6.1   0.0   118   131   174   187   173   189 0.92 # 147109 # 148011 # 1 # ID=153704_131;partial=00;start_type=ATG;rbs_motif=GGAG/GAGG;rbs_spacer=5-10bp;gc_cont=0.681
NZ_UUPX01000017.1|GCF_900591245.1_131     -            301 protocat_beta        TIGR02422    224   1.3e-07   39.5   8.1   3   3    0.0042       7.5   13.8   0.2   144   176   211   242   211   242 0.92 # 147109 # 148011 # 1 # ID=153704_131;partial=00;start_type=ATG;rbs_motif=GGAG/GAGG;rbs_spacer=5-10bp;gc_cont=0.681
NZ_UUPY01000037.1|GCF_900591255.1_13      -            301 protocat_beta        TIGR02422    224   1.3e-07   39.5   8.1   1   3   3.1e-05     0.054   20.9   0.9    66    90   127   151   123   154 0.91 # 13283 # 14185 # 1 # ID=54871_13;partial=00;start_type=ATG;rbs_motif=GGAG/GAGG;rbs_spacer=5-10bp;gc_cont=0.680
NZ_UUPY01000037.1|GCF_900591255.1_13      -            301 protocat_beta        TIGR02422    224   1.3e-07   39.5   8.1   2   3      0.92   1.6e+03    6.1   0.0   118   131   174   187   173   189 0.92 # 13283 # 14185 # 1 # ID=54871_13;partial=00;start_type=ATG;rbs_motif=GGAG/GAGG;rbs_spacer=5-10bp;gc_cont=0.680
NZ_UUPY01000037.1|GCF_900591255.1_13      -            301 protocat_beta        TIGR02422    224   1.3e-07   39.5   8.1   3   3    0.0042       7.5   13.8   0.2   144   176   211   242   211   242 0.92 # 13283 # 14185 # 1 # ID=54871_13;partial=00;start_type=ATG;rbs_motif=GGAG/GAGG;rbs_spacer=5-10bp;gc_cont=0.680
NZ_UUPZ01000003.1|GCF_900591265.1_320     -            301 protocat_beta        TIGR02422    224   1.3e-07   39.5   8.1   1   3   3.1e-05     0.054   20.9   0.9    66    90   127   151   123   154 0.91 # 358386 # 359288 # 1 # ID=517987_320;partial=00;start_type=ATG;rbs_motif=GGAG/GAGG;rbs_spacer=5-10bp;gc_cont=0.681
NZ_UUPZ01000003.1|GCF_900591265.1_320     -            301 protocat_beta        TIGR02422    224   1.3e-07   39.5   8.1   2   3      0.92   1.6e+03    6.1   0.0   118   131   174   187   173   189 0.92 # 358386 # 359288 # 1 # ID=517987_320;partial=00;start_type=ATG;rbs_motif=GGAG/GAGG;rbs_spacer=5-10bp;gc_cont=0.681
NZ_UUPZ01000003.1|GCF_900591265.1_320     -            301 protocat_beta        TIGR02422    224   1.3e-07   39.5   8.1   3   3    0.0042       7.5   13.8   0.2   144   176   211   242   211   242 0.92 # 358386 # 359288 # 1 # ID=517987_320;partial=00;start_type=ATG;rbs_motif=GGAG/GAGG;rbs_spacer=5-10bp;gc_cont=0.681
NZ_UUQA01000016.1|GCF_900591285.1_6       -            301 protocat_beta        TIGR02422    224   1.3e-07   39.5   8.1   1   3   3.1e-05     0.054   20.9   0.9    66    90   127   151   123   154 0.91 # 3549 # 4451 # -1 # ID=199426_6;partial=00;start_type=ATG;rbs_motif=GGAG/GAGG;rbs_spacer=5-10bp;gc_cont=0.679
NZ_UUQA01000016.1|GCF_900591285.1_6       -            301 protocat_beta        TIGR02422    224   1.3e-07   39.5   8.1   2   3      0.92   1.6e+03    6.1   0.0   118   131   174   187   173   189 0.92 # 3549 # 4451 # -1 # ID=199426_6;partial=00;start_type=ATG;rbs_motif=GGAG/GAGG;rbs_spacer=5-10bp;gc_cont=0.679
NZ_UUQA01000016.1|GCF_900591285.1_6       -            301 protocat_beta        TIGR02422    224   1.3e-07   39.5   8.1   3   3    0.0042       7.5   13.8   0.2   144   176   211   242   211   242 0.92 # 3549 # 4451 # -1 # ID=199426_6;partial=00;start_type=ATG;rbs_motif=GGAG/GAGG;rbs_spacer=5-10bp;gc_cont=0.679
NZ_UUQB01000005.1|GCF_900591295.1_6       -            301 protocat_beta        TIGR02422    224   1.3e-07   39.5   8.1   1   3   3.1e-05     0.054   20.9   0.9    66    90   127   151   123   154 0.91 # 3546 # 4448 # -1 # ID=287330_6;partial=00;start_type=ATG;rbs_motif=GGAG/GAGG;rbs_spacer=5-10bp;gc_cont=0.679
NZ_UUQB01000005.1|GCF_900591295.1_6       -            301 protocat_beta        TIGR02422    224   1.3e-07   39.5   8.1   2   3      0.92   1.6e+03    6.1   0.0   118   131   174   187   173   189 0.92 # 3546 # 4448 # -1 # ID=287330_6;partial=00;start_type=ATG;rbs_motif=GGAG/GAGG;rbs_spacer=5-10bp;gc_cont=0.679
NZ_UUQB01000005.1|GCF_900591295.1_6       -            301 protocat_beta        TIGR02422    224   1.3e-07   39.5   8.1   3   3    0.0042       7.5   13.8   0.2   144   176   211   242   211   242 0.92 # 3546 # 4448 # -1 # ID=287330_6;partial=00;start_type=ATG;rbs_motif=GGAG/GAGG;rbs_spacer=5-10bp;gc_cont=0.679
NZ_UUQE01000009.1|GCF_900591315.1_106     -            301 protocat_beta        TIGR02422    224   1.3e-07   39.5   8.1   1   3   3.1e-05     0.054   20.9   0.9    66    90   127   151   123   154 0.91 # 115843 # 116745 # 1 # ID=275013_106;partial=00;start_type=ATG;rbs_motif=GGAG/GAGG;rbs_spacer=5-10bp;gc_cont=0.681
NZ_UUQE01000009.1|GCF_900591315.1_106     -            301 protocat_beta        TIGR02422    224   1.3e-07   39.5   8.1   2   3      0.92   1.6e+03    6.1   0.0   118   131   174   187   173   189 0.92 # 115843 # 116745 # 1 # ID=275013_106;partial=00;start_type=ATG;rbs_motif=GGAG/GAGG;rbs_spacer=5-10bp;gc_cont=0.681
NZ_UUQE01000009.1|GCF_900591315.1_106     -            301 protocat_beta        TIGR02422    224   1.3e-07   39.5   8.1   3   3    0.0042       7.5   13.8   0.2   144   176   211   242   211   242 0.92 # 115843 # 116745 # 1 # ID=275013_106;partial=00;start_type=ATG;rbs_motif=GGAG/GAGG;rbs_spacer=5-10bp;gc_cont=0.681
NZ_UUQF01000043.1|GCF_900591365.1_5       -            301 protocat_beta        TIGR02422    224   1.3e-07   39.5   8.1   1   3   3.1e-05     0.054   20.9   0.9    66    90   127   151   123   154 0.91 # 3435 # 4337 # -1 # ID=143650_5;partial=00;start_type=ATG;rbs_motif=GGAG/GAGG;rbs_spacer=5-10bp;gc_cont=0.679
NZ_UUQF01000043.1|GCF_900591365.1_5       -            301 protocat_beta        TIGR02422    224   1.3e-07   39.5   8.1   2   3      0.92   1.6e+03    6.1   0.0   118   131   174   187   173   189 0.92 # 3435 # 4337 # -1 # ID=143650_5;partial=00;start_type=ATG;rbs_motif=GGAG/GAGG;rbs_spacer=5-10bp;gc_cont=0.679
NZ_UUQF01000043.1|GCF_900591365.1_5       -            301 protocat_beta        TIGR02422    224   1.3e-07   39.5   8.1   3   3    0.0042       7.5   13.8   0.2   144   176   211   242   211   242 0.92 # 3435 # 4337 # -1 # ID=143650_5;partial=00;start_type=ATG;rbs_motif=GGAG/GAGG;rbs_spacer=5-10bp;gc_cont=0.679
NZ_UUQG01000017.1|GCF_900591335.1_133     -            301 protocat_beta        TIGR02422    224   1.3e-07   39.5   8.1   1   3   3.1e-05     0.054   20.9   0.9    66    90   127   151   123   154 0.91 # 147432 # 148334 # 1 # ID=114091_133;partial=00;start_type=ATG;rbs_motif=GGAG/GAGG;rbs_spacer=5-10bp;gc_cont=0.681
NZ_UUQG01000017.1|GCF_900591335.1_133     -            301 protocat_beta        TIGR02422    224   1.3e-07   39.5   8.1   2   3      0.92   1.6e+03    6.1   0.0   118   131   174   187   173   189 0.92 # 147432 # 148334 # 1 # ID=114091_133;partial=00;start_type=ATG;rbs_motif=GGAG/GAGG;rbs_spacer=5-10bp;gc_cont=0.681
NZ_UUQG01000017.1|GCF_900591335.1_133     -            301 protocat_beta        TIGR02422    224   1.3e-07   39.5   8.1   3   3    0.0042       7.5   13.8   0.2   144   176   211   242   211   242 0.92 # 147432 # 148334 # 1 # ID=114091_133;partial=00;start_type=ATG;rbs_motif=GGAG/GAGG;rbs_spacer=5-10bp;gc_cont=0.681
NZ_UUQI01000037.1|GCF_900591325.1_46      -            301 protocat_beta        TIGR02422    224   1.3e-07   39.5   8.1   1   3   3.1e-05     0.054   20.9   0.9    66    90   127   151   123   154 0.91 # 56180 # 57082 # 1 # ID=157029_46;partial=00;start_type=ATG;rbs_motif=GGAG/GAGG;rbs_spacer=5-10bp;gc_cont=0.681
NZ_UUQI01000037.1|GCF_900591325.1_46      -            301 protocat_beta        TIGR02422    224   1.3e-07   39.5   8.1   2   3      0.92   1.6e+03    6.1   0.0   118   131   174   187   173   189 0.92 # 56180 # 57082 # 1 # ID=157029_46;partial=00;start_type=ATG;rbs_motif=GGAG/GAGG;rbs_spacer=5-10bp;gc_cont=0.681
NZ_UUQI01000037.1|GCF_900591325.1_46      -            301 protocat_beta        TIGR02422    224   1.3e-07   39.5   8.1   3   3    0.0042       7.5   13.8   0.2   144   176   211   242   211   242 0.92 # 56180 # 57082 # 1 # ID=157029_46;partial=00;start_type=ATG;rbs_motif=GGAG/GAGG;rbs_spacer=5-10bp;gc_cont=0.681
NZ_UUQJ01000045.1|GCF_900591355.1_6       -            301 protocat_beta        TIGR02422    224   1.3e-07   39.5   8.1   1   3   3.1e-05     0.054   20.9   0.9    66    90   127   151   123   154 0.91 # 4211 # 5113 # -1 # ID=279412_6;partial=00;start_type=ATG;rbs_motif=GGAG/GAGG;rbs_spacer=5-10bp;gc_cont=0.679
NZ_UUQJ01000045.1|GCF_900591355.1_6       -            301 protocat_beta        TIGR02422    224   1.3e-07   39.5   8.1   2   3      0.92   1.6e+03    6.1   0.0   118   131   174   187   173   189 0.92 # 4211 # 5113 # -1 # ID=279412_6;partial=00;start_type=ATG;rbs_motif=GGAG/GAGG;rbs_spacer=5-10bp;gc_cont=0.679
NZ_UUQJ01000045.1|GCF_900591355.1_6       -            301 protocat_beta        TIGR02422    224   1.3e-07   39.5   8.1   3   3    0.0042       7.5   13.8   0.2   144   176   211   242   211   242 0.92 # 4211 # 5113 # -1 # ID=279412_6;partial=00;start_type=ATG;rbs_motif=GGAG/GAGG;rbs_spacer=5-10bp;gc_cont=0.679
NZ_UUQK01000004.1|GCF_900591375.1_136     -            301 protocat_beta        TIGR02422    224   1.3e-07   39.5   8.1   1   3   3.1e-05     0.054   20.9   0.9    66    90   127   151   123   154 0.91 # 148650 # 149552 # 1 # ID=80387_136;partial=00;start_type=ATG;rbs_motif=GGAG/GAGG;rbs_spacer=5-10bp;gc_cont=0.681
NZ_UUQK01000004.1|GCF_900591375.1_136     -            301 protocat_beta        TIGR02422    224   1.3e-07   39.5   8.1   2   3      0.92   1.6e+03    6.1   0.0   118   131   174   187   173   189 0.92 # 148650 # 149552 # 1 # ID=80387_136;partial=00;start_type=ATG;rbs_motif=GGAG/GAGG;rbs_spacer=5-10bp;gc_cont=0.681
NZ_UUQK01000004.1|GCF_900591375.1_136     -            301 protocat_beta        TIGR02422    224   1.3e-07   39.5   8.1   3   3    0.0042       7.5   13.8   0.2   144   176   211   242   211   242 0.92 # 148650 # 149552 # 1 # ID=80387_136;partial=00;start_type=ATG;rbs_motif=GGAG/GAGG;rbs_spacer=5-10bp;gc_cont=0.681
NZ_UUQL01000038.1|GCF_900591345.1_35      -            301 protocat_beta        TIGR02422    224   1.3e-07   39.5   8.1   1   3   3.1e-05     0.054   20.9   0.9    66    90   127   151   123   154 0.91 # 40253 # 41155 # 1 # ID=70582_35;partial=00;start_type=ATG;rbs_motif=GGAG/GAGG;rbs_spacer=5-10bp;gc_cont=0.681
NZ_UUQL01000038.1|GCF_900591345.1_35      -            301 protocat_beta        TIGR02422    224   1.3e-07   39.5   8.1   2   3      0.92   1.6e+03    6.1   0.0   118   131   174   187   173   189 0.92 # 40253 # 41155 # 1 # ID=70582_35;partial=00;start_type=ATG;rbs_motif=GGAG/GAGG;rbs_spacer=5-10bp;gc_cont=0.681
NZ_UUQL01000038.1|GCF_900591345.1_35      -            301 protocat_beta        TIGR02422    224   1.3e-07   39.5   8.1   3   3    0.0042       7.5   13.8   0.2   144   176   211   242   211   242 0.92 # 40253 # 41155 # 1 # ID=70582_35;partial=00;start_type=ATG;rbs_motif=GGAG/GAGG;rbs_spacer=5-10bp;gc_cont=0.681
NZ_UUQM01000004.1|GCF_900591385.1_138     -            301 protocat_beta        TIGR02422    224   1.3e-07   39.5   8.1   1   3   3.1e-05     0.054   20.9   0.9    66    90   127   151   123   154 0.91 # 167677 # 168579 # -1 # ID=72665_138;partial=00;start_type=ATG;rbs_motif=GGAG/GAGG;rbs_spacer=5-10bp;gc_cont=0.679
NZ_UUQM01000004.1|GCF_900591385.1_138     -            301 protocat_beta        TIGR02422    224   1.3e-07   39.5   8.1   2   3      0.92   1.6e+03    6.1   0.0   118   131   174   187   173   189 0.92 # 167677 # 168579 # -1 # ID=72665_138;partial=00;start_type=ATG;rbs_motif=GGAG/GAGG;rbs_spacer=5-10bp;gc_cont=0.679
NZ_UUQM01000004.1|GCF_900591385.1_138     -            301 protocat_beta        TIGR02422    224   1.3e-07   39.5   8.1   3   3    0.0042       7.5   13.8   0.2   144   176   211   242   211   242 0.92 # 167677 # 168579 # -1 # ID=72665_138;partial=00;start_type=ATG;rbs_motif=GGAG/GAGG;rbs_spacer=5-10bp;gc_cont=0.679
NZ_UUQN01000020.1|GCF_900591415.1_106     -            301 protocat_beta        TIGR02422    224   1.3e-07   39.5   8.1   1   3   3.1e-05     0.054   20.9   0.9    66    90   127   151   123   154 0.91 # 116132 # 117034 # 1 # ID=249978_106;partial=00;start_type=ATG;rbs_motif=GGAG/GAGG;rbs_spacer=5-10bp;gc_cont=0.681
NZ_UUQN01000020.1|GCF_900591415.1_106     -            301 protocat_beta        TIGR02422    224   1.3e-07   39.5   8.1   2   3      0.92   1.6e+03    6.1   0.0   118   131   174   187   173   189 0.92 # 116132 # 117034 # 1 # ID=249978_106;partial=00;start_type=ATG;rbs_motif=GGAG/GAGG;rbs_spacer=5-10bp;gc_cont=0.681
NZ_UUQN01000020.1|GCF_900591415.1_106     -            301 protocat_beta        TIGR02422    224   1.3e-07   39.5   8.1   3   3    0.0042       7.5   13.8   0.2   144   176   211   242   211   242 0.92 # 116132 # 117034 # 1 # ID=249978_106;partial=00;start_type=ATG;rbs_motif=GGAG/GAGG;rbs_spacer=5-10bp;gc_cont=0.681
NZ_UUQO01000035.1|GCF_900591405.1_47      -            301 protocat_beta        TIGR02422    224   1.3e-07   39.5   8.1   1   3   3.1e-05     0.054   20.9   0.9    66    90   127   151   123   154 0.91 # 56424 # 57326 # 1 # ID=84868_47;partial=00;start_type=ATG;rbs_motif=GGAG/GAGG;rbs_spacer=5-10bp;gc_cont=0.681
NZ_UUQO01000035.1|GCF_900591405.1_47      -            301 protocat_beta        TIGR02422    224   1.3e-07   39.5   8.1   2   3      0.92   1.6e+03    6.1   0.0   118   131   174   187   173   189 0.92 # 56424 # 57326 # 1 # ID=84868_47;partial=00;start_type=ATG;rbs_motif=GGAG/GAGG;rbs_spacer=5-10bp;gc_cont=0.681
NZ_UUQO01000035.1|GCF_900591405.1_47      -            301 protocat_beta        TIGR02422    224   1.3e-07   39.5   8.1   3   3    0.0042       7.5   13.8   0.2   144   176   211   242   211   242 0.92 # 56424 # 57326 # 1 # ID=84868_47;partial=00;start_type=ATG;rbs_motif=GGAG/GAGG;rbs_spacer=5-10bp;gc_cont=0.681
NZ_UUQQ01000017.1|GCF_900591435.1_6       -            301 protocat_beta        TIGR02422    224   1.3e-07   39.5   8.1   1   3   3.1e-05     0.054   20.9   0.9    66    90   127   151   123   154 0.91 # 3535 # 4437 # -1 # ID=323700_6;partial=00;start_type=ATG;rbs_motif=GGAG/GAGG;rbs_spacer=5-10bp;gc_cont=0.679
NZ_UUQQ01000017.1|GCF_900591435.1_6       -            301 protocat_beta        TIGR02422    224   1.3e-07   39.5   8.1   2   3      0.92   1.6e+03    6.1   0.0   118   131   174   187   173   189 0.92 # 3535 # 4437 # -1 # ID=323700_6;partial=00;start_type=ATG;rbs_motif=GGAG/GAGG;rbs_spacer=5-10bp;gc_cont=0.679
NZ_UUQQ01000017.1|GCF_900591435.1_6       -            301 protocat_beta        TIGR02422    224   1.3e-07   39.5   8.1   3   3    0.0042       7.5   13.8   0.2   144   176   211   242   211   242 0.92 # 3535 # 4437 # -1 # ID=323700_6;partial=00;start_type=ATG;rbs_motif=GGAG/GAGG;rbs_spacer=5-10bp;gc_cont=0.679
NZ_UUQR01000003.1|GCF_900591475.1_268     -            301 protocat_beta        TIGR02422    224   1.3e-07   39.5   8.1   1   3   3.1e-05     0.054   20.9   0.9    66    90   127   151   123   154 0.91 # 320573 # 321475 # 1 # ID=470964_268;partial=00;start_type=ATG;rbs_motif=GGAG/GAGG;rbs_spacer=5-10bp;gc_cont=0.681
NZ_UUQR01000003.1|GCF_900591475.1_268     -            301 protocat_beta        TIGR02422    224   1.3e-07   39.5   8.1   2   3      0.92   1.6e+03    6.1   0.0   118   131   174   187   173   189 0.92 # 320573 # 321475 # 1 # ID=470964_268;partial=00;start_type=ATG;rbs_motif=GGAG/GAGG;rbs_spacer=5-10bp;gc_cont=0.681
NZ_UUQR01000003.1|GCF_900591475.1_268     -            301 protocat_beta        TIGR02422    224   1.3e-07   39.5   8.1   3   3    0.0042       7.5   13.8   0.2   144   176   211   242   211   242 0.92 # 320573 # 321475 # 1 # ID=470964_268;partial=00;start_type=ATG;rbs_motif=GGAG/GAGG;rbs_spacer=5-10bp;gc_cont=0.681
NZ_UUQS01000006.1|GCF_900591485.1_22      -            301 protocat_beta        TIGR02422    224   1.3e-07   39.5   8.1   1   3   3.1e-05     0.054   20.9   0.9    66    90   127   151   123   154 0.91 # 21106 # 22008 # -1 # ID=446590_22;partial=00;start_type=ATG;rbs_motif=GGAG/GAGG;rbs_spacer=5-10bp;gc_cont=0.679
NZ_UUQS01000006.1|GCF_900591485.1_22      -            301 protocat_beta        TIGR02422    224   1.3e-07   39.5   8.1   2   3      0.92   1.6e+03    6.1   0.0   118   131   174   187   173   189 0.92 # 21106 # 22008 # -1 # ID=446590_22;partial=00;start_type=ATG;rbs_motif=GGAG/GAGG;rbs_spacer=5-10bp;gc_cont=0.679
NZ_UUQS01000006.1|GCF_900591485.1_22      -            301 protocat_beta        TIGR02422    224   1.3e-07   39.5   8.1   3   3    0.0042       7.5   13.8   0.2   144   176   211   242   211   242 0.92 # 21106 # 22008 # -1 # ID=446590_22;partial=00;start_type=ATG;rbs_motif=GGAG/GAGG;rbs_spacer=5-10bp;gc_cont=0.679
NZ_UUQT01000017.1|GCF_900591445.1_136     -            301 protocat_beta        TIGR02422    224   1.3e-07   39.5   8.1   1   3   3.1e-05     0.054   20.9   0.9    66    90   127   151   123   154 0.91 # 152943 # 153845 # 1 # ID=348198_136;partial=00;start_type=ATG;rbs_motif=GGAG/GAGG;rbs_spacer=5-10bp;gc_cont=0.682
NZ_UUQT01000017.1|GCF_900591445.1_136     -            301 protocat_beta        TIGR02422    224   1.3e-07   39.5   8.1   2   3      0.92   1.6e+03    6.1   0.0   118   131   174   187   173   189 0.92 # 152943 # 153845 # 1 # ID=348198_136;partial=00;start_type=ATG;rbs_motif=GGAG/GAGG;rbs_spacer=5-10bp;gc_cont=0.682
NZ_UUQT01000017.1|GCF_900591445.1_136     -            301 protocat_beta        TIGR02422    224   1.3e-07   39.5   8.1   3   3    0.0042       7.5   13.8   0.2   144   176   211   242   211   242 0.92 # 152943 # 153845 # 1 # ID=348198_136;partial=00;start_type=ATG;rbs_motif=GGAG/GAGG;rbs_spacer=5-10bp;gc_cont=0.682
NZ_UUQV01000006.1|GCF_900591495.1_226     -            301 protocat_beta        TIGR02422    224   1.3e-07   39.5   8.1   1   3   3.1e-05     0.054   20.9   0.9    66    90   127   151   123   154 0.91 # 265774 # 266676 # 1 # ID=16506_226;partial=00;start_type=ATG;rbs_motif=GGAG/GAGG;rbs_spacer=5-10bp;gc_cont=0.681
NZ_UUQV01000006.1|GCF_900591495.1_226     -            301 protocat_beta        TIGR02422    224   1.3e-07   39.5   8.1   2   3      0.92   1.6e+03    6.1   0.0   118   131   174   187   173   189 0.92 # 265774 # 266676 # 1 # ID=16506_226;partial=00;start_type=ATG;rbs_motif=GGAG/GAGG;rbs_spacer=5-10bp;gc_cont=0.681
NZ_UUQV01000006.1|GCF_900591495.1_226     -            301 protocat_beta        TIGR02422    224   1.3e-07   39.5   8.1   3   3    0.0042       7.5   13.8   0.2   144   176   211   242   211   242 0.92 # 265774 # 266676 # 1 # ID=16506_226;partial=00;start_type=ATG;rbs_motif=GGAG/GAGG;rbs_spacer=5-10bp;gc_cont=0.681
NZ_UUQW01000005.1|GCF_900591425.1_6       -            301 protocat_beta        TIGR02422    224   1.3e-07   39.5   8.1   1   3   3.1e-05     0.054   20.9   0.9    66    90   127   151   123   154 0.91 # 3528 # 4430 # -1 # ID=289198_6;partial=00;start_type=ATG;rbs_motif=GGAG/GAGG;rbs_spacer=5-10bp;gc_cont=0.679
NZ_UUQW01000005.1|GCF_900591425.1_6       -            301 protocat_beta        TIGR02422    224   1.3e-07   39.5   8.1   2   3      0.92   1.6e+03    6.1   0.0   118   131   174   187   173   189 0.92 # 3528 # 4430 # -1 # ID=289198_6;partial=00;start_type=ATG;rbs_motif=GGAG/GAGG;rbs_spacer=5-10bp;gc_cont=0.679
NZ_UUQW01000005.1|GCF_900591425.1_6       -            301 protocat_beta        TIGR02422    224   1.3e-07   39.5   8.1   3   3    0.0042       7.5   13.8   0.2   144   176   211   242   211   242 0.92 # 3528 # 4430 # -1 # ID=289198_6;partial=00;start_type=ATG;rbs_motif=GGAG/GAGG;rbs_spacer=5-10bp;gc_cont=0.679
NZ_UUQX01000019.1|GCF_900591505.1_6       -            301 protocat_beta        TIGR02422    224   1.3e-07   39.5   8.1   1   3   3.1e-05     0.054   20.9   0.9    66    90   127   151   123   154 0.91 # 3521 # 4423 # -1 # ID=348264_6;partial=00;start_type=ATG;rbs_motif=GGAG/GAGG;rbs_spacer=5-10bp;gc_cont=0.679
NZ_UUQX01000019.1|GCF_900591505.1_6       -            301 protocat_beta        TIGR02422    224   1.3e-07   39.5   8.1   2   3      0.92   1.6e+03    6.1   0.0   118   131   174   187   173   189 0.92 # 3521 # 4423 # -1 # ID=348264_6;partial=00;start_type=ATG;rbs_motif=GGAG/GAGG;rbs_spacer=5-10bp;gc_cont=0.679
NZ_UUQX01000019.1|GCF_900591505.1_6       -            301 protocat_beta        TIGR02422    224   1.3e-07   39.5   8.1   3   3    0.0042       7.5   13.8   0.2   144   176   211   242   211   242 0.92 # 3521 # 4423 # -1 # ID=348264_6;partial=00;start_type=ATG;rbs_motif=GGAG/GAGG;rbs_spacer=5-10bp;gc_cont=0.679
NZ_UUQY01000014.1|GCF_900591515.1_6       -            301 protocat_beta        TIGR02422    224   1.3e-07   39.5   8.1   1   3   3.1e-05     0.054   20.9   0.9    66    90   127   151   123   154 0.91 # 3491 # 4393 # -1 # ID=152529_6;partial=00;start_type=ATG;rbs_motif=GGAG/GAGG;rbs_spacer=5-10bp;gc_cont=0.679
NZ_UUQY01000014.1|GCF_900591515.1_6       -            301 protocat_beta        TIGR02422    224   1.3e-07   39.5   8.1   2   3      0.92   1.6e+03    6.1   0.0   118   131   174   187   173   189 0.92 # 3491 # 4393 # -1 # ID=152529_6;partial=00;start_type=ATG;rbs_motif=GGAG/GAGG;rbs_spacer=5-10bp;gc_cont=0.679
NZ_UUQY01000014.1|GCF_900591515.1_6       -            301 protocat_beta        TIGR02422    224   1.3e-07   39.5   8.1   3   3    0.0042       7.5   13.8   0.2   144   176   211   242   211   242 0.92 # 3491 # 4393 # -1 # ID=152529_6;partial=00;start_type=ATG;rbs_motif=GGAG/GAGG;rbs_spacer=5-10bp;gc_cont=0.679
NZ_UURA01000017.1|GCF_900591585.1_6       -            301 protocat_beta        TIGR02422    224   1.3e-07   39.5   8.1   1   3   3.1e-05     0.054   20.9   0.9    66    90   127   151   123   154 0.91 # 3551 # 4453 # -1 # ID=198312_6;partial=00;start_type=ATG;rbs_motif=GGAG/GAGG;rbs_spacer=5-10bp;gc_cont=0.679
NZ_UURA01000017.1|GCF_900591585.1_6       -            301 protocat_beta        TIGR02422    224   1.3e-07   39.5   8.1   2   3      0.92   1.6e+03    6.1   0.0   118   131   174   187   173   189 0.92 # 3551 # 4453 # -1 # ID=198312_6;partial=00;start_type=ATG;rbs_motif=GGAG/GAGG;rbs_spacer=5-10bp;gc_cont=0.679
NZ_UURA01000017.1|GCF_900591585.1_6       -            301 protocat_beta        TIGR02422    224   1.3e-07   39.5   8.1   3   3    0.0042       7.5   13.8   0.2   144   176   211   242   211   242 0.92 # 3551 # 4453 # -1 # ID=198312_6;partial=00;start_type=ATG;rbs_motif=GGAG/GAGG;rbs_spacer=5-10bp;gc_cont=0.679
NZ_UURB01000003.1|GCF_900591605.1_61      -            301 protocat_beta        TIGR02422    224   1.3e-07   39.5   8.1   1   3   3.1e-05     0.054   20.9   0.9    66    90   127   151   123   154 0.91 # 67443 # 68345 # -1 # ID=151805_61;partial=00;start_type=ATG;rbs_motif=GGAG/GAGG;rbs_spacer=5-10bp;gc_cont=0.679
NZ_UURB01000003.1|GCF_900591605.1_61      -            301 protocat_beta        TIGR02422    224   1.3e-07   39.5   8.1   2   3      0.92   1.6e+03    6.1   0.0   118   131   174   187   173   189 0.92 # 67443 # 68345 # -1 # ID=151805_61;partial=00;start_type=ATG;rbs_motif=GGAG/GAGG;rbs_spacer=5-10bp;gc_cont=0.679
NZ_UURB01000003.1|GCF_900591605.1_61      -            301 protocat_beta        TIGR02422    224   1.3e-07   39.5   8.1   3   3    0.0042       7.5   13.8   0.2   144   176   211   242   211   242 0.92 # 67443 # 68345 # -1 # ID=151805_61;partial=00;start_type=ATG;rbs_motif=GGAG/GAGG;rbs_spacer=5-10bp;gc_cont=0.679
NZ_UURC01000008.1|GCF_900591525.1_266     -            301 protocat_beta        TIGR02422    224   1.3e-07   39.5   8.1   1   3   3.1e-05     0.054   20.9   0.9    66    90   127   151   123   154 0.91 # 320408 # 321310 # 1 # ID=540331_266;partial=00;start_type=ATG;rbs_motif=GGAG/GAGG;rbs_spacer=5-10bp;gc_cont=0.681
NZ_UURC01000008.1|GCF_900591525.1_266     -            301 protocat_beta        TIGR02422    224   1.3e-07   39.5   8.1   2   3      0.92   1.6e+03    6.1   0.0   118   131   174   187   173   189 0.92 # 320408 # 321310 # 1 # ID=540331_266;partial=00;start_type=ATG;rbs_motif=GGAG/GAGG;rbs_spacer=5-10bp;gc_cont=0.681
NZ_UURC01000008.1|GCF_900591525.1_266     -            301 protocat_beta        TIGR02422    224   1.3e-07   39.5   8.1   3   3    0.0042       7.5   13.8   0.2   144   176   211   242   211   242 0.92 # 320408 # 321310 # 1 # ID=540331_266;partial=00;start_type=ATG;rbs_motif=GGAG/GAGG;rbs_spacer=5-10bp;gc_cont=0.681
NZ_UURD01000015.1|GCF_900591565.1_137     -            301 protocat_beta        TIGR02422    224   1.3e-07   39.5   8.1   1   3   3.1e-05     0.054   20.9   0.9    66    90   127   151   123   154 0.91 # 152886 # 153788 # 1 # ID=394426_137;partial=00;start_type=ATG;rbs_motif=GGAG/GAGG;rbs_spacer=5-10bp;gc_cont=0.681
NZ_UURD01000015.1|GCF_900591565.1_137     -            301 protocat_beta        TIGR02422    224   1.3e-07   39.5   8.1   2   3      0.92   1.6e+03    6.1   0.0   118   131   174   187   173   189 0.92 # 152886 # 153788 # 1 # ID=394426_137;partial=00;start_type=ATG;rbs_motif=GGAG/GAGG;rbs_spacer=5-10bp;gc_cont=0.681
NZ_UURD01000015.1|GCF_900591565.1_137     -            301 protocat_beta        TIGR02422    224   1.3e-07   39.5   8.1   3   3    0.0042       7.5   13.8   0.2   144   176   211   242   211   242 0.92 # 152886 # 153788 # 1 # ID=394426_137;partial=00;start_type=ATG;rbs_motif=GGAG/GAGG;rbs_spacer=5-10bp;gc_cont=0.681
NZ_UURE01000004.1|GCF_900591535.1_269     -            301 protocat_beta        TIGR02422    224   1.3e-07   39.5   8.1   1   3   3.1e-05     0.054   20.9   0.9    66    90   127   151   123   154 0.91 # 320447 # 321349 # 1 # ID=432083_269;partial=00;start_type=ATG;rbs_motif=GGAG/GAGG;rbs_spacer=5-10bp;gc_cont=0.681
NZ_UURE01000004.1|GCF_900591535.1_269     -            301 protocat_beta        TIGR02422    224   1.3e-07   39.5   8.1   2   3      0.92   1.6e+03    6.1   0.0   118   131   174   187   173   189 0.92 # 320447 # 321349 # 1 # ID=432083_269;partial=00;start_type=ATG;rbs_motif=GGAG/GAGG;rbs_spacer=5-10bp;gc_cont=0.681
NZ_UURE01000004.1|GCF_900591535.1_269     -            301 protocat_beta        TIGR02422    224   1.3e-07   39.5   8.1   3   3    0.0042       7.5   13.8   0.2   144   176   211   242   211   242 0.92 # 320447 # 321349 # 1 # ID=432083_269;partial=00;start_type=ATG;rbs_motif=GGAG/GAGG;rbs_spacer=5-10bp;gc_cont=0.681
NZ_UURF01000036.1|GCF_900591555.1_13      -            301 protocat_beta        TIGR02422    224   1.3e-07   39.5   8.1   1   3   3.1e-05     0.054   20.9   0.9    66    90   127   151   123   154 0.91 # 13226 # 14128 # 1 # ID=486474_13;partial=00;start_type=ATG;rbs_motif=GGAG/GAGG;rbs_spacer=5-10bp;gc_cont=0.681
NZ_UURF01000036.1|GCF_900591555.1_13      -            301 protocat_beta        TIGR02422    224   1.3e-07   39.5   8.1   2   3      0.92   1.6e+03    6.1   0.0   118   131   174   187   173   189 0.92 # 13226 # 14128 # 1 # ID=486474_13;partial=00;start_type=ATG;rbs_motif=GGAG/GAGG;rbs_spacer=5-10bp;gc_cont=0.681
NZ_UURF01000036.1|GCF_900591555.1_13      -            301 protocat_beta        TIGR02422    224   1.3e-07   39.5   8.1   3   3    0.0042       7.5   13.8   0.2   144   176   211   242   211   242 0.92 # 13226 # 14128 # 1 # ID=486474_13;partial=00;start_type=ATG;rbs_motif=GGAG/GAGG;rbs_spacer=5-10bp;gc_cont=0.681
NZ_UURG01000009.1|GCF_900591595.1_46      -            301 protocat_beta        TIGR02422    224   1.3e-07   39.5   8.1   1   3   3.1e-05     0.054   20.9   0.9    66    90   127   151   123   154 0.91 # 56221 # 57123 # 1 # ID=49499_46;partial=00;start_type=ATG;rbs_motif=GGAG/GAGG;rbs_spacer=5-10bp;gc_cont=0.681
NZ_UURG01000009.1|GCF_900591595.1_46      -            301 protocat_beta        TIGR02422    224   1.3e-07   39.5   8.1   2   3      0.92   1.6e+03    6.1   0.0   118   131   174   187   173   189 0.92 # 56221 # 57123 # 1 # ID=49499_46;partial=00;start_type=ATG;rbs_motif=GGAG/GAGG;rbs_spacer=5-10bp;gc_cont=0.681
NZ_UURG01000009.1|GCF_900591595.1_46      -            301 protocat_beta        TIGR02422    224   1.3e-07   39.5   8.1   3   3    0.0042       7.5   13.8   0.2   144   176   211   242   211   242 0.92 # 56221 # 57123 # 1 # ID=49499_46;partial=00;start_type=ATG;rbs_motif=GGAG/GAGG;rbs_spacer=5-10bp;gc_cont=0.681
NZ_UURH01000011.1|GCF_900591615.1_6       -            301 protocat_beta        TIGR02422    224   1.3e-07   39.5   8.1   1   3   3.1e-05     0.054   20.9   0.9    66    90   127   151   123   154 0.91 # 3529 # 4431 # -1 # ID=429815_6;partial=00;start_type=ATG;rbs_motif=GGAG/GAGG;rbs_spacer=5-10bp;gc_cont=0.679
NZ_UURH01000011.1|GCF_900591615.1_6       -            301 protocat_beta        TIGR02422    224   1.3e-07   39.5   8.1   2   3      0.92   1.6e+03    6.1   0.0   118   131   174   187   173   189 0.92 # 3529 # 4431 # -1 # ID=429815_6;partial=00;start_type=ATG;rbs_motif=GGAG/GAGG;rbs_spacer=5-10bp;gc_cont=0.679
NZ_UURH01000011.1|GCF_900591615.1_6       -            301 protocat_beta        TIGR02422    224   1.3e-07   39.5   8.1   3   3    0.0042       7.5   13.8   0.2   144   176   211   242   211   242 0.92 # 3529 # 4431 # -1 # ID=429815_6;partial=00;start_type=ATG;rbs_motif=GGAG/GAGG;rbs_spacer=5-10bp;gc_cont=0.679
NZ_UURJ01000011.1|GCF_900591625.1_132     -            301 protocat_beta        TIGR02422    224   1.3e-07   39.5   8.1   1   3   3.1e-05     0.054   20.9   0.9    66    90   127   151   123   154 0.91 # 147116 # 148018 # 1 # ID=310059_132;partial=00;start_type=ATG;rbs_motif=GGAG/GAGG;rbs_spacer=5-10bp;gc_cont=0.681
NZ_UURJ01000011.1|GCF_900591625.1_132     -            301 protocat_beta        TIGR02422    224   1.3e-07   39.5   8.1   2   3      0.92   1.6e+03    6.1   0.0   118   131   174   187   173   189 0.92 # 147116 # 148018 # 1 # ID=310059_132;partial=00;start_type=ATG;rbs_motif=GGAG/GAGG;rbs_spacer=5-10bp;gc_cont=0.681
NZ_UURJ01000011.1|GCF_900591625.1_132     -            301 protocat_beta        TIGR02422    224   1.3e-07   39.5   8.1   3   3    0.0042       7.5   13.8   0.2   144   176   211   242   211   242 0.92 # 147116 # 148018 # 1 # ID=310059_132;partial=00;start_type=ATG;rbs_motif=GGAG/GAGG;rbs_spacer=5-10bp;gc_cont=0.681
NZ_UURK01000015.1|GCF_900591635.1_131     -            301 protocat_beta        TIGR02422    224   1.3e-07   39.5   8.1   1   3   3.1e-05     0.054   20.9   0.9    66    90   127   151   123   154 0.91 # 147119 # 148021 # 1 # ID=516471_131;partial=00;start_type=ATG;rbs_motif=GGAG/GAGG;rbs_spacer=5-10bp;gc_cont=0.681
NZ_UURK01000015.1|GCF_900591635.1_131     -            301 protocat_beta        TIGR02422    224   1.3e-07   39.5   8.1   2   3      0.92   1.6e+03    6.1   0.0   118   131   174   187   173   189 0.92 # 147119 # 148021 # 1 # ID=516471_131;partial=00;start_type=ATG;rbs_motif=GGAG/GAGG;rbs_spacer=5-10bp;gc_cont=0.681
NZ_UURK01000015.1|GCF_900591635.1_131     -            301 protocat_beta        TIGR02422    224   1.3e-07   39.5   8.1   3   3    0.0042       7.5   13.8   0.2   144   176   211   242   211   242 0.92 # 147119 # 148021 # 1 # ID=516471_131;partial=00;start_type=ATG;rbs_motif=GGAG/GAGG;rbs_spacer=5-10bp;gc_cont=0.681
NZ_UURL01000013.1|GCF_900591645.1_133     -            301 protocat_beta        TIGR02422    224   1.3e-07   39.5   8.1   1   3   3.1e-05     0.054   20.9   0.9    66    90   127   151   123   154 0.91 # 147127 # 148029 # 1 # ID=44387_133;partial=00;start_type=ATG;rbs_motif=GGAG/GAGG;rbs_spacer=5-10bp;gc_cont=0.681
NZ_UURL01000013.1|GCF_900591645.1_133     -            301 protocat_beta        TIGR02422    224   1.3e-07   39.5   8.1   2   3      0.92   1.6e+03    6.1   0.0   118   131   174   187   173   189 0.92 # 147127 # 148029 # 1 # ID=44387_133;partial=00;start_type=ATG;rbs_motif=GGAG/GAGG;rbs_spacer=5-10bp;gc_cont=0.681
NZ_UURL01000013.1|GCF_900591645.1_133     -            301 protocat_beta        TIGR02422    224   1.3e-07   39.5   8.1   3   3    0.0042       7.5   13.8   0.2   144   176   211   242   211   242 0.92 # 147127 # 148029 # 1 # ID=44387_133;partial=00;start_type=ATG;rbs_motif=GGAG/GAGG;rbs_spacer=5-10bp;gc_cont=0.681
NZ_UURN01000004.1|GCF_900591675.1_269     -            301 protocat_beta        TIGR02422    224   1.3e-07   39.5   8.1   1   3   3.1e-05     0.054   20.9   0.9    66    90   127   151   123   154 0.91 # 320567 # 321469 # 1 # ID=443662_269;partial=00;start_type=ATG;rbs_motif=GGAG/GAGG;rbs_spacer=5-10bp;gc_cont=0.681
NZ_UURN01000004.1|GCF_900591675.1_269     -            301 protocat_beta        TIGR02422    224   1.3e-07   39.5   8.1   2   3      0.92   1.6e+03    6.1   0.0   118   131   174   187   173   189 0.92 # 320567 # 321469 # 1 # ID=443662_269;partial=00;start_type=ATG;rbs_motif=GGAG/GAGG;rbs_spacer=5-10bp;gc_cont=0.681
NZ_UURN01000004.1|GCF_900591675.1_269     -            301 protocat_beta        TIGR02422    224   1.3e-07   39.5   8.1   3   3    0.0042       7.5   13.8   0.2   144   176   211   242   211   242 0.92 # 320567 # 321469 # 1 # ID=443662_269;partial=00;start_type=ATG;rbs_motif=GGAG/GAGG;rbs_spacer=5-10bp;gc_cont=0.681
NZ_UURO01000018.1|GCF_900591695.1_134     -            301 protocat_beta        TIGR02422    224   1.3e-07   39.5   8.1   1   3   3.1e-05     0.054   20.9   0.9    66    90   127   151   123   154 0.91 # 147190 # 148092 # 1 # ID=409296_134;partial=00;start_type=ATG;rbs_motif=GGAG/GAGG;rbs_spacer=5-10bp;gc_cont=0.681
NZ_UURO01000018.1|GCF_900591695.1_134     -            301 protocat_beta        TIGR02422    224   1.3e-07   39.5   8.1   2   3      0.92   1.6e+03    6.1   0.0   118   131   174   187   173   189 0.92 # 147190 # 148092 # 1 # ID=409296_134;partial=00;start_type=ATG;rbs_motif=GGAG/GAGG;rbs_spacer=5-10bp;gc_cont=0.681
NZ_UURO01000018.1|GCF_900591695.1_134     -            301 protocat_beta        TIGR02422    224   1.3e-07   39.5   8.1   3   3    0.0042       7.5   13.8   0.2   144   176   211   242   211   242 0.92 # 147190 # 148092 # 1 # ID=409296_134;partial=00;start_type=ATG;rbs_motif=GGAG/GAGG;rbs_spacer=5-10bp;gc_cont=0.681
NZ_UURP01000055.1|GCF_900591685.1_14      -            301 protocat_beta        TIGR02422    224   1.3e-07   39.5   8.1   1   3   3.1e-05     0.054   20.9   0.9    66    90   127   151   123   154 0.91 # 13427 # 14329 # 1 # ID=188424_14;partial=00;start_type=ATG;rbs_motif=GGAG/GAGG;rbs_spacer=5-10bp;gc_cont=0.681
NZ_UURP01000055.1|GCF_900591685.1_14      -            301 protocat_beta        TIGR02422    224   1.3e-07   39.5   8.1   2   3      0.92   1.6e+03    6.1   0.0   118   131   174   187   173   189 0.92 # 13427 # 14329 # 1 # ID=188424_14;partial=00;start_type=ATG;rbs_motif=GGAG/GAGG;rbs_spacer=5-10bp;gc_cont=0.681
NZ_UURP01000055.1|GCF_900591685.1_14      -            301 protocat_beta        TIGR02422    224   1.3e-07   39.5   8.1   3   3    0.0042       7.5   13.8   0.2   144   176   211   242   211   242 0.92 # 13427 # 14329 # 1 # ID=188424_14;partial=00;start_type=ATG;rbs_motif=GGAG/GAGG;rbs_spacer=5-10bp;gc_cont=0.681
NZ_UURQ01000031.1|GCF_900591715.1_61      -            301 protocat_beta        TIGR02422    224   1.3e-07   39.5   8.1   1   3   3.1e-05     0.054   20.9   0.9    66    90   127   151   123   154 0.91 # 67469 # 68371 # -1 # ID=256382_61;partial=00;start_type=ATG;rbs_motif=GGAG/GAGG;rbs_spacer=5-10bp;gc_cont=0.679
NZ_UURQ01000031.1|GCF_900591715.1_61      -            301 protocat_beta        TIGR02422    224   1.3e-07   39.5   8.1   2   3      0.92   1.6e+03    6.1   0.0   118   131   174   187   173   189 0.92 # 67469 # 68371 # -1 # ID=256382_61;partial=00;start_type=ATG;rbs_motif=GGAG/GAGG;rbs_spacer=5-10bp;gc_cont=0.679
NZ_UURQ01000031.1|GCF_900591715.1_61      -            301 protocat_beta        TIGR02422    224   1.3e-07   39.5   8.1   3   3    0.0042       7.5   13.8   0.2   144   176   211   242   211   242 0.92 # 67469 # 68371 # -1 # ID=256382_61;partial=00;start_type=ATG;rbs_motif=GGAG/GAGG;rbs_spacer=5-10bp;gc_cont=0.679
NZ_UURR01000005.1|GCF_900591705.1_266     -            301 protocat_beta        TIGR02422    224   1.3e-07   39.5   8.1   1   3   3.1e-05     0.054   20.9   0.9    66    90   127   151   123   154 0.91 # 320445 # 321347 # 1 # ID=472235_266;partial=00;start_type=ATG;rbs_motif=GGAG/GAGG;rbs_spacer=5-10bp;gc_cont=0.681
NZ_UURR01000005.1|GCF_900591705.1_266     -            301 protocat_beta        TIGR02422    224   1.3e-07   39.5   8.1   2   3      0.92   1.6e+03    6.1   0.0   118   131   174   187   173   189 0.92 # 320445 # 321347 # 1 # ID=472235_266;partial=00;start_type=ATG;rbs_motif=GGAG/GAGG;rbs_spacer=5-10bp;gc_cont=0.681
NZ_UURR01000005.1|GCF_900591705.1_266     -            301 protocat_beta        TIGR02422    224   1.3e-07   39.5   8.1   3   3    0.0042       7.5   13.8   0.2   144   176   211   242   211   242 0.92 # 320445 # 321347 # 1 # ID=472235_266;partial=00;start_type=ATG;rbs_motif=GGAG/GAGG;rbs_spacer=5-10bp;gc_cont=0.681
NZ_UURS01000016.1|GCF_900591655.1_6       -            301 protocat_beta        TIGR02422    224   1.3e-07   39.5   8.1   1   3   3.1e-05     0.054   20.9   0.9    66    90   127   151   123   154 0.91 # 3525 # 4427 # -1 # ID=263425_6;partial=00;start_type=ATG;rbs_motif=GGAG/GAGG;rbs_spacer=5-10bp;gc_cont=0.680
NZ_UURS01000016.1|GCF_900591655.1_6       -            301 protocat_beta        TIGR02422    224   1.3e-07   39.5   8.1   2   3      0.92   1.6e+03    6.1   0.0   118   131   174   187   173   189 0.92 # 3525 # 4427 # -1 # ID=263425_6;partial=00;start_type=ATG;rbs_motif=GGAG/GAGG;rbs_spacer=5-10bp;gc_cont=0.680
NZ_UURS01000016.1|GCF_900591655.1_6       -            301 protocat_beta        TIGR02422    224   1.3e-07   39.5   8.1   3   3    0.0042       7.5   13.8   0.2   144   176   211   242   211   242 0.92 # 3525 # 4427 # -1 # ID=263425_6;partial=00;start_type=ATG;rbs_motif=GGAG/GAGG;rbs_spacer=5-10bp;gc_cont=0.680
NZ_UURT01000041.1|GCF_900591725.1_6       -            301 protocat_beta        TIGR02422    224   1.3e-07   39.5   8.1   1   3   3.1e-05     0.054   20.9   0.9    66    90   127   151   123   154 0.91 # 3522 # 4424 # -1 # ID=95593_6;partial=00;start_type=ATG;rbs_motif=GGAG/GAGG;rbs_spacer=5-10bp;gc_cont=0.679
NZ_UURT01000041.1|GCF_900591725.1_6       -            301 protocat_beta        TIGR02422    224   1.3e-07   39.5   8.1   2   3      0.92   1.6e+03    6.1   0.0   118   131   174   187   173   189 0.92 # 3522 # 4424 # -1 # ID=95593_6;partial=00;start_type=ATG;rbs_motif=GGAG/GAGG;rbs_spacer=5-10bp;gc_cont=0.679
NZ_UURT01000041.1|GCF_900591725.1_6       -            301 protocat_beta        TIGR02422    224   1.3e-07   39.5   8.1   3   3    0.0042       7.5   13.8   0.2   144   176   211   242   211   242 0.92 # 3522 # 4424 # -1 # ID=95593_6;partial=00;start_type=ATG;rbs_motif=GGAG/GAGG;rbs_spacer=5-10bp;gc_cont=0.679
NZ_UURY01000001.1|GCF_900591805.1_6       -            301 protocat_beta        TIGR02422    224   1.3e-07   39.5   8.1   1   3   3.1e-05     0.054   20.9   0.9    66    90   127   151   123   154 0.91 # 3496 # 4398 # -1 # ID=234373_6;partial=00;start_type=ATG;rbs_motif=GGAG/GAGG;rbs_spacer=5-10bp;gc_cont=0.679
NZ_UURY01000001.1|GCF_900591805.1_6       -            301 protocat_beta        TIGR02422    224   1.3e-07   39.5   8.1   2   3      0.92   1.6e+03    6.1   0.0   118   131   174   187   173   189 0.92 # 3496 # 4398 # -1 # ID=234373_6;partial=00;start_type=ATG;rbs_motif=GGAG/GAGG;rbs_spacer=5-10bp;gc_cont=0.679
NZ_UURY01000001.1|GCF_900591805.1_6       -            301 protocat_beta        TIGR02422    224   1.3e-07   39.5   8.1   3   3    0.0042       7.5   13.8   0.2   144   176   211   242   211   242 0.92 # 3496 # 4398 # -1 # ID=234373_6;partial=00;start_type=ATG;rbs_motif=GGAG/GAGG;rbs_spacer=5-10bp;gc_cont=0.679
NZ_UUSC01000004.1|GCF_900591815.1_271     -            301 protocat_beta        TIGR02422    224   1.3e-07   39.5   8.1   1   3   3.1e-05     0.054   20.9   0.9    66    90   127   151   123   154 0.91 # 320725 # 321627 # 1 # ID=498829_271;partial=00;start_type=ATG;rbs_motif=GGAG/GAGG;rbs_spacer=5-10bp;gc_cont=0.681
NZ_UUSC01000004.1|GCF_900591815.1_271     -            301 protocat_beta        TIGR02422    224   1.3e-07   39.5   8.1   2   3      0.92   1.6e+03    6.1   0.0   118   131   174   187   173   189 0.92 # 320725 # 321627 # 1 # ID=498829_271;partial=00;start_type=ATG;rbs_motif=GGAG/GAGG;rbs_spacer=5-10bp;gc_cont=0.681
NZ_UUSC01000004.1|GCF_900591815.1_271     -            301 protocat_beta        TIGR02422    224   1.3e-07   39.5   8.1   3   3    0.0042       7.5   13.8   0.2   144   176   211   242   211   242 0.92 # 320725 # 321627 # 1 # ID=498829_271;partial=00;start_type=ATG;rbs_motif=GGAG/GAGG;rbs_spacer=5-10bp;gc_cont=0.681
NZ_UUSE01000004.1|GCF_900591835.1_269     -            301 protocat_beta        TIGR02422    224   1.3e-07   39.5   8.1   1   3   3.1e-05     0.054   20.9   0.9    66    90   127   151   123   154 0.91 # 320467 # 321369 # 1 # ID=221921_269;partial=00;start_type=ATG;rbs_motif=GGAG/GAGG;rbs_spacer=5-10bp;gc_cont=0.681
NZ_UUSE01000004.1|GCF_900591835.1_269     -            301 protocat_beta        TIGR02422    224   1.3e-07   39.5   8.1   2   3      0.92   1.6e+03    6.1   0.0   118   131   174   187   173   189 0.92 # 320467 # 321369 # 1 # ID=221921_269;partial=00;start_type=ATG;rbs_motif=GGAG/GAGG;rbs_spacer=5-10bp;gc_cont=0.681
NZ_UUSE01000004.1|GCF_900591835.1_269     -            301 protocat_beta        TIGR02422    224   1.3e-07   39.5   8.1   3   3    0.0042       7.5   13.8   0.2   144   176   211   242   211   242 0.92 # 320467 # 321369 # 1 # ID=221921_269;partial=00;start_type=ATG;rbs_motif=GGAG/GAGG;rbs_spacer=5-10bp;gc_cont=0.681
NZ_UUSF01000001.1|GCF_900591845.1_100     -            301 protocat_beta        TIGR02422    224   1.3e-07   39.5   8.1   1   3   3.1e-05     0.054   20.9   0.9    66    90   127   151   123   154 0.91 # 128364 # 129266 # -1 # ID=393477_100;partial=00;start_type=ATG;rbs_motif=GGAG/GAGG;rbs_spacer=5-10bp;gc_cont=0.679
NZ_UUSF01000001.1|GCF_900591845.1_100     -            301 protocat_beta        TIGR02422    224   1.3e-07   39.5   8.1   2   3      0.92   1.6e+03    6.1   0.0   118   131   174   187   173   189 0.92 # 128364 # 129266 # -1 # ID=393477_100;partial=00;start_type=ATG;rbs_motif=GGAG/GAGG;rbs_spacer=5-10bp;gc_cont=0.679
NZ_UUSF01000001.1|GCF_900591845.1_100     -            301 protocat_beta        TIGR02422    224   1.3e-07   39.5   8.1   3   3    0.0042       7.5   13.8   0.2   144   176   211   242   211   242 0.92 # 128364 # 129266 # -1 # ID=393477_100;partial=00;start_type=ATG;rbs_motif=GGAG/GAGG;rbs_spacer=5-10bp;gc_cont=0.679
NZ_UUSG01000017.1|GCF_900591905.1_6       -            301 protocat_beta        TIGR02422    224   1.3e-07   39.5   8.1   1   3   3.1e-05     0.054   20.9   0.9    66    90   127   151   123   154 0.91 # 3481 # 4383 # -1 # ID=316301_6;partial=00;start_type=ATG;rbs_motif=GGAG/GAGG;rbs_spacer=5-10bp;gc_cont=0.679
NZ_UUSG01000017.1|GCF_900591905.1_6       -            301 protocat_beta        TIGR02422    224   1.3e-07   39.5   8.1   2   3      0.92   1.6e+03    6.1   0.0   118   131   174   187   173   189 0.92 # 3481 # 4383 # -1 # ID=316301_6;partial=00;start_type=ATG;rbs_motif=GGAG/GAGG;rbs_spacer=5-10bp;gc_cont=0.679
NZ_UUSG01000017.1|GCF_900591905.1_6       -            301 protocat_beta        TIGR02422    224   1.3e-07   39.5   8.1   3   3    0.0042       7.5   13.8   0.2   144   176   211   242   211   242 0.92 # 3481 # 4383 # -1 # ID=316301_6;partial=00;start_type=ATG;rbs_motif=GGAG/GAGG;rbs_spacer=5-10bp;gc_cont=0.679
NZ_UUSH01000004.1|GCF_900591885.1_48      -            301 protocat_beta        TIGR02422    224   1.3e-07   39.5   8.1   1   3   3.1e-05     0.054   20.9   0.9    66    90   127   151   123   154 0.91 # 54957 # 55859 # -1 # ID=493589_48;partial=00;start_type=ATG;rbs_motif=GGAG/GAGG;rbs_spacer=5-10bp;gc_cont=0.679
NZ_UUSH01000004.1|GCF_900591885.1_48      -            301 protocat_beta        TIGR02422    224   1.3e-07   39.5   8.1   2   3      0.92   1.6e+03    6.1   0.0   118   131   174   187   173   189 0.92 # 54957 # 55859 # -1 # ID=493589_48;partial=00;start_type=ATG;rbs_motif=GGAG/GAGG;rbs_spacer=5-10bp;gc_cont=0.679
NZ_UUSH01000004.1|GCF_900591885.1_48      -            301 protocat_beta        TIGR02422    224   1.3e-07   39.5   8.1   3   3    0.0042       7.5   13.8   0.2   144   176   211   242   211   242 0.92 # 54957 # 55859 # -1 # ID=493589_48;partial=00;start_type=ATG;rbs_motif=GGAG/GAGG;rbs_spacer=5-10bp;gc_cont=0.679
NZ_UUSI01000005.1|GCF_900591865.1_269     -            301 protocat_beta        TIGR02422    224   1.3e-07   39.5   8.1   1   3   3.1e-05     0.054   20.9   0.9    66    90   127   151   123   154 0.91 # 320666 # 321568 # 1 # ID=441120_269;partial=00;start_type=ATG;rbs_motif=GGAG/GAGG;rbs_spacer=5-10bp;gc_cont=0.681
NZ_UUSI01000005.1|GCF_900591865.1_269     -            301 protocat_beta        TIGR02422    224   1.3e-07   39.5   8.1   2   3      0.92   1.6e+03    6.1   0.0   118   131   174   187   173   189 0.92 # 320666 # 321568 # 1 # ID=441120_269;partial=00;start_type=ATG;rbs_motif=GGAG/GAGG;rbs_spacer=5-10bp;gc_cont=0.681
NZ_UUSI01000005.1|GCF_900591865.1_269     -            301 protocat_beta        TIGR02422    224   1.3e-07   39.5   8.1   3   3    0.0042       7.5   13.8   0.2   144   176   211   242   211   242 0.92 # 320666 # 321568 # 1 # ID=441120_269;partial=00;start_type=ATG;rbs_motif=GGAG/GAGG;rbs_spacer=5-10bp;gc_cont=0.681
NZ_UUSJ01000002.1|GCF_900591875.1_269     -            301 protocat_beta        TIGR02422    224   1.3e-07   39.5   8.1   1   3   3.1e-05     0.054   20.9   0.9    66    90   127   151   123   154 0.91 # 320407 # 321309 # 1 # ID=292796_269;partial=00;start_type=ATG;rbs_motif=GGAG/GAGG;rbs_spacer=5-10bp;gc_cont=0.681
NZ_UUSJ01000002.1|GCF_900591875.1_269     -            301 protocat_beta        TIGR02422    224   1.3e-07   39.5   8.1   2   3      0.92   1.6e+03    6.1   0.0   118   131   174   187   173   189 0.92 # 320407 # 321309 # 1 # ID=292796_269;partial=00;start_type=ATG;rbs_motif=GGAG/GAGG;rbs_spacer=5-10bp;gc_cont=0.681
NZ_UUSJ01000002.1|GCF_900591875.1_269     -            301 protocat_beta        TIGR02422    224   1.3e-07   39.5   8.1   3   3    0.0042       7.5   13.8   0.2   144   176   211   242   211   242 0.92 # 320407 # 321309 # 1 # ID=292796_269;partial=00;start_type=ATG;rbs_motif=GGAG/GAGG;rbs_spacer=5-10bp;gc_cont=0.681
NZ_UUSK01000004.1|GCF_900591895.1_318     -            301 protocat_beta        TIGR02422    224   1.3e-07   39.5   8.1   1   3   3.1e-05     0.054   20.9   0.9    66    90   127   151   123   154 0.91 # 357619 # 358521 # 1 # ID=46817_318;partial=00;start_type=ATG;rbs_motif=GGAG/GAGG;rbs_spacer=5-10bp;gc_cont=0.681
NZ_UUSK01000004.1|GCF_900591895.1_318     -            301 protocat_beta        TIGR02422    224   1.3e-07   39.5   8.1   2   3      0.92   1.6e+03    6.1   0.0   118   131   174   187   173   189 0.92 # 357619 # 358521 # 1 # ID=46817_318;partial=00;start_type=ATG;rbs_motif=GGAG/GAGG;rbs_spacer=5-10bp;gc_cont=0.681
NZ_UUSK01000004.1|GCF_900591895.1_318     -            301 protocat_beta        TIGR02422    224   1.3e-07   39.5   8.1   3   3    0.0042       7.5   13.8   0.2   144   176   211   242   211   242 0.92 # 357619 # 358521 # 1 # ID=46817_318;partial=00;start_type=ATG;rbs_motif=GGAG/GAGG;rbs_spacer=5-10bp;gc_cont=0.681
NZ_UUSL01000004.1|GCF_900591855.1_271     -            301 protocat_beta        TIGR02422    224   1.3e-07   39.5   8.1   1   3   3.1e-05     0.054   20.9   0.9    66    90   127   151   123   154 0.91 # 320399 # 321301 # 1 # ID=295943_271;partial=00;start_type=ATG;rbs_motif=GGAG/GAGG;rbs_spacer=5-10bp;gc_cont=0.681
NZ_UUSL01000004.1|GCF_900591855.1_271     -            301 protocat_beta        TIGR02422    224   1.3e-07   39.5   8.1   2   3      0.92   1.6e+03    6.1   0.0   118   131   174   187   173   189 0.92 # 320399 # 321301 # 1 # ID=295943_271;partial=00;start_type=ATG;rbs_motif=GGAG/GAGG;rbs_spacer=5-10bp;gc_cont=0.681
NZ_UUSL01000004.1|GCF_900591855.1_271     -            301 protocat_beta        TIGR02422    224   1.3e-07   39.5   8.1   3   3    0.0042       7.5   13.8   0.2   144   176   211   242   211   242 0.92 # 320399 # 321301 # 1 # ID=295943_271;partial=00;start_type=ATG;rbs_motif=GGAG/GAGG;rbs_spacer=5-10bp;gc_cont=0.681
NZ_UUSM01000006.1|GCF_900591915.1_6       -            301 protocat_beta        TIGR02422    224   1.3e-07   39.5   8.1   1   3   3.1e-05     0.054   20.9   0.9    66    90   127   151   123   154 0.91 # 3493 # 4395 # -1 # ID=347095_6;partial=00;start_type=ATG;rbs_motif=GGAG/GAGG;rbs_spacer=5-10bp;gc_cont=0.679
NZ_UUSM01000006.1|GCF_900591915.1_6       -            301 protocat_beta        TIGR02422    224   1.3e-07   39.5   8.1   2   3      0.92   1.6e+03    6.1   0.0   118   131   174   187   173   189 0.92 # 3493 # 4395 # -1 # ID=347095_6;partial=00;start_type=ATG;rbs_motif=GGAG/GAGG;rbs_spacer=5-10bp;gc_cont=0.679
NZ_UUSM01000006.1|GCF_900591915.1_6       -            301 protocat_beta        TIGR02422    224   1.3e-07   39.5   8.1   3   3    0.0042       7.5   13.8   0.2   144   176   211   242   211   242 0.92 # 3493 # 4395 # -1 # ID=347095_6;partial=00;start_type=ATG;rbs_motif=GGAG/GAGG;rbs_spacer=5-10bp;gc_cont=0.679
NZ_UUSN01000028.1|GCF_900591925.1_6       -            301 protocat_beta        TIGR02422    224   1.3e-07   39.5   8.1   1   3   3.1e-05     0.054   20.9   0.9    66    90   127   151   123   154 0.91 # 3536 # 4438 # -1 # ID=398890_6;partial=00;start_type=ATG;rbs_motif=GGAG/GAGG;rbs_spacer=5-10bp;gc_cont=0.679
NZ_UUSN01000028.1|GCF_900591925.1_6       -            301 protocat_beta        TIGR02422    224   1.3e-07   39.5   8.1   2   3      0.92   1.6e+03    6.1   0.0   118   131   174   187   173   189 0.92 # 3536 # 4438 # -1 # ID=398890_6;partial=00;start_type=ATG;rbs_motif=GGAG/GAGG;rbs_spacer=5-10bp;gc_cont=0.679
NZ_UUSN01000028.1|GCF_900591925.1_6       -            301 protocat_beta        TIGR02422    224   1.3e-07   39.5   8.1   3   3    0.0042       7.5   13.8   0.2   144   176   211   242   211   242 0.92 # 3536 # 4438 # -1 # ID=398890_6;partial=00;start_type=ATG;rbs_motif=GGAG/GAGG;rbs_spacer=5-10bp;gc_cont=0.679
NZ_UUSO01000025.1|GCF_900591935.1_105     -            301 protocat_beta        TIGR02422    224   1.3e-07   39.5   8.1   1   3   3.1e-05     0.054   20.9   0.9    66    90   127   151   123   154 0.91 # 116132 # 117034 # 1 # ID=360814_105;partial=00;start_type=ATG;rbs_motif=GGAG/GAGG;rbs_spacer=5-10bp;gc_cont=0.681
NZ_UUSO01000025.1|GCF_900591935.1_105     -            301 protocat_beta        TIGR02422    224   1.3e-07   39.5   8.1   2   3      0.92   1.6e+03    6.1   0.0   118   131   174   187   173   189 0.92 # 116132 # 117034 # 1 # ID=360814_105;partial=00;start_type=ATG;rbs_motif=GGAG/GAGG;rbs_spacer=5-10bp;gc_cont=0.681
NZ_UUSO01000025.1|GCF_900591935.1_105     -            301 protocat_beta        TIGR02422    224   1.3e-07   39.5   8.1   3   3    0.0042       7.5   13.8   0.2   144   176   211   242   211   242 0.92 # 116132 # 117034 # 1 # ID=360814_105;partial=00;start_type=ATG;rbs_motif=GGAG/GAGG;rbs_spacer=5-10bp;gc_cont=0.681
NZ_UUSP01000016.1|GCF_900591945.1_6       -            301 protocat_beta        TIGR02422    224   1.3e-07   39.5   8.1   1   3   3.1e-05     0.054   20.9   0.9    66    90   127   151   123   154 0.91 # 3515 # 4417 # -1 # ID=209133_6;partial=00;start_type=ATG;rbs_motif=GGAG/GAGG;rbs_spacer=5-10bp;gc_cont=0.679
NZ_UUSP01000016.1|GCF_900591945.1_6       -            301 protocat_beta        TIGR02422    224   1.3e-07   39.5   8.1   2   3      0.92   1.6e+03    6.1   0.0   118   131   174   187   173   189 0.92 # 3515 # 4417 # -1 # ID=209133_6;partial=00;start_type=ATG;rbs_motif=GGAG/GAGG;rbs_spacer=5-10bp;gc_cont=0.679
NZ_UUSP01000016.1|GCF_900591945.1_6       -            301 protocat_beta        TIGR02422    224   1.3e-07   39.5   8.1   3   3    0.0042       7.5   13.8   0.2   144   176   211   242   211   242 0.92 # 3515 # 4417 # -1 # ID=209133_6;partial=00;start_type=ATG;rbs_motif=GGAG/GAGG;rbs_spacer=5-10bp;gc_cont=0.679
NZ_UUSQ01000039.1|GCF_900591955.1_37      -            301 protocat_beta        TIGR02422    224   1.3e-07   39.5   8.1   1   3   3.1e-05     0.054   20.9   0.9    66    90   127   151   123   154 0.91 # 44653 # 45555 # 1 # ID=99718_37;partial=00;start_type=ATG;rbs_motif=GGAG/GAGG;rbs_spacer=5-10bp;gc_cont=0.681
NZ_UUSQ01000039.1|GCF_900591955.1_37      -            301 protocat_beta        TIGR02422    224   1.3e-07   39.5   8.1   2   3      0.92   1.6e+03    6.1   0.0   118   131   174   187   173   189 0.92 # 44653 # 45555 # 1 # ID=99718_37;partial=00;start_type=ATG;rbs_motif=GGAG/GAGG;rbs_spacer=5-10bp;gc_cont=0.681
NZ_UUSQ01000039.1|GCF_900591955.1_37      -            301 protocat_beta        TIGR02422    224   1.3e-07   39.5   8.1   3   3    0.0042       7.5   13.8   0.2   144   176   211   242   211   242 0.92 # 44653 # 45555 # 1 # ID=99718_37;partial=00;start_type=ATG;rbs_motif=GGAG/GAGG;rbs_spacer=5-10bp;gc_cont=0.681
NZ_UUSR01000005.1|GCF_900591975.1_271     -            301 protocat_beta        TIGR02422    224   1.3e-07   39.5   8.1   1   3   3.1e-05     0.054   20.9   0.9    66    90   127   151   123   154 0.91 # 320644 # 321546 # 1 # ID=27789_271;partial=00;start_type=ATG;rbs_motif=GGAG/GAGG;rbs_spacer=5-10bp;gc_cont=0.681
NZ_UUSR01000005.1|GCF_900591975.1_271     -            301 protocat_beta        TIGR02422    224   1.3e-07   39.5   8.1   2   3      0.92   1.6e+03    6.1   0.0   118   131   174   187   173   189 0.92 # 320644 # 321546 # 1 # ID=27789_271;partial=00;start_type=ATG;rbs_motif=GGAG/GAGG;rbs_spacer=5-10bp;gc_cont=0.681
NZ_UUSR01000005.1|GCF_900591975.1_271     -            301 protocat_beta        TIGR02422    224   1.3e-07   39.5   8.1   3   3    0.0042       7.5   13.8   0.2   144   176   211   242   211   242 0.92 # 320644 # 321546 # 1 # ID=27789_271;partial=00;start_type=ATG;rbs_motif=GGAG/GAGG;rbs_spacer=5-10bp;gc_cont=0.681
NZ_UUSS01000014.1|GCF_900591995.1_133     -            301 protocat_beta        TIGR02422    224   1.3e-07   39.5   8.1   1   3   3.1e-05     0.054   20.9   0.9    66    90   127   151   123   154 0.91 # 147231 # 148133 # 1 # ID=368964_133;partial=00;start_type=ATG;rbs_motif=GGAG/GAGG;rbs_spacer=5-10bp;gc_cont=0.681
NZ_UUSS01000014.1|GCF_900591995.1_133     -            301 protocat_beta        TIGR02422    224   1.3e-07   39.5   8.1   2   3      0.92   1.6e+03    6.1   0.0   118   131   174   187   173   189 0.92 # 147231 # 148133 # 1 # ID=368964_133;partial=00;start_type=ATG;rbs_motif=GGAG/GAGG;rbs_spacer=5-10bp;gc_cont=0.681
NZ_UUSS01000014.1|GCF_900591995.1_133     -            301 protocat_beta        TIGR02422    224   1.3e-07   39.5   8.1   3   3    0.0042       7.5   13.8   0.2   144   176   211   242   211   242 0.92 # 147231 # 148133 # 1 # ID=368964_133;partial=00;start_type=ATG;rbs_motif=GGAG/GAGG;rbs_spacer=5-10bp;gc_cont=0.681
NZ_UUST01000055.1|GCF_900591985.1_13      -            301 protocat_beta        TIGR02422    224   1.3e-07   39.5   8.1   1   3   3.1e-05     0.054   20.9   0.9    66    90   127   151   123   154 0.91 # 13248 # 14150 # 1 # ID=124053_13;partial=00;start_type=ATG;rbs_motif=GGAG/GAGG;rbs_spacer=5-10bp;gc_cont=0.681
NZ_UUST01000055.1|GCF_900591985.1_13      -            301 protocat_beta        TIGR02422    224   1.3e-07   39.5   8.1   2   3      0.92   1.6e+03    6.1   0.0   118   131   174   187   173   189 0.92 # 13248 # 14150 # 1 # ID=124053_13;partial=00;start_type=ATG;rbs_motif=GGAG/GAGG;rbs_spacer=5-10bp;gc_cont=0.681
NZ_UUST01000055.1|GCF_900591985.1_13      -            301 protocat_beta        TIGR02422    224   1.3e-07   39.5   8.1   3   3    0.0042       7.5   13.8   0.2   144   176   211   242   211   242 0.92 # 13248 # 14150 # 1 # ID=124053_13;partial=00;start_type=ATG;rbs_motif=GGAG/GAGG;rbs_spacer=5-10bp;gc_cont=0.681
NZ_UUSV01000017.1|GCF_900592025.1_6       -            301 protocat_beta        TIGR02422    224   1.3e-07   39.5   8.1   1   3   3.1e-05     0.054   20.9   0.9    66    90   127   151   123   154 0.91 # 4206 # 5108 # -1 # ID=334229_6;partial=00;start_type=ATG;rbs_motif=GGAG/GAGG;rbs_spacer=5-10bp;gc_cont=0.679
NZ_UUSV01000017.1|GCF_900592025.1_6       -            301 protocat_beta        TIGR02422    224   1.3e-07   39.5   8.1   2   3      0.92   1.6e+03    6.1   0.0   118   131   174   187   173   189 0.92 # 4206 # 5108 # -1 # ID=334229_6;partial=00;start_type=ATG;rbs_motif=GGAG/GAGG;rbs_spacer=5-10bp;gc_cont=0.679
NZ_UUSV01000017.1|GCF_900592025.1_6       -            301 protocat_beta        TIGR02422    224   1.3e-07   39.5   8.1   3   3    0.0042       7.5   13.8   0.2   144   176   211   242   211   242 0.92 # 4206 # 5108 # -1 # ID=334229_6;partial=00;start_type=ATG;rbs_motif=GGAG/GAGG;rbs_spacer=5-10bp;gc_cont=0.679
NZ_UUSW01000035.1|GCF_900592015.1_45      -            301 protocat_beta        TIGR02422    224   1.3e-07   39.5   8.1   1   3   3.1e-05     0.054   20.9   0.9    66    90   127   151   123   154 0.91 # 56252 # 57154 # 1 # ID=144767_45;partial=00;start_type=ATG;rbs_motif=GGAG/GAGG;rbs_spacer=5-10bp;gc_cont=0.681
NZ_UUSW01000035.1|GCF_900592015.1_45      -            301 protocat_beta        TIGR02422    224   1.3e-07   39.5   8.1   2   3      0.92   1.6e+03    6.1   0.0   118   131   174   187   173   189 0.92 # 56252 # 57154 # 1 # ID=144767_45;partial=00;start_type=ATG;rbs_motif=GGAG/GAGG;rbs_spacer=5-10bp;gc_cont=0.681
NZ_UUSW01000035.1|GCF_900592015.1_45      -            301 protocat_beta        TIGR02422    224   1.3e-07   39.5   8.1   3   3    0.0042       7.5   13.8   0.2   144   176   211   242   211   242 0.92 # 56252 # 57154 # 1 # ID=144767_45;partial=00;start_type=ATG;rbs_motif=GGAG/GAGG;rbs_spacer=5-10bp;gc_cont=0.681
NZ_UUSY01000004.1|GCF_900592045.1_48      -            301 protocat_beta        TIGR02422    224   1.3e-07   39.5   8.1   1   3   3.1e-05     0.054   20.9   0.9    66    90   127   151   123   154 0.91 # 55043 # 55945 # -1 # ID=189253_48;partial=00;start_type=ATG;rbs_motif=GGAG/GAGG;rbs_spacer=5-10bp;gc_cont=0.679
NZ_UUSY01000004.1|GCF_900592045.1_48      -            301 protocat_beta        TIGR02422    224   1.3e-07   39.5   8.1   2   3      0.92   1.6e+03    6.1   0.0   118   131   174   187   173   189 0.92 # 55043 # 55945 # -1 # ID=189253_48;partial=00;start_type=ATG;rbs_motif=GGAG/GAGG;rbs_spacer=5-10bp;gc_cont=0.679
NZ_UUSY01000004.1|GCF_900592045.1_48      -            301 protocat_beta        TIGR02422    224   1.3e-07   39.5   8.1   3   3    0.0042       7.5   13.8   0.2   144   176   211   242   211   242 0.92 # 55043 # 55945 # -1 # ID=189253_48;partial=00;start_type=ATG;rbs_motif=GGAG/GAGG;rbs_spacer=5-10bp;gc_cont=0.679
NZ_UUSZ01000017.1|GCF_900591965.1_132     -            301 protocat_beta        TIGR02422    224   1.3e-07   39.5   8.1   1   3   3.1e-05     0.054   20.9   0.9    66    90   127   151   123   154 0.91 # 147155 # 148057 # 1 # ID=490837_132;partial=00;start_type=ATG;rbs_motif=GGAG/GAGG;rbs_spacer=5-10bp;gc_cont=0.681
NZ_UUSZ01000017.1|GCF_900591965.1_132     -            301 protocat_beta        TIGR02422    224   1.3e-07   39.5   8.1   2   3      0.92   1.6e+03    6.1   0.0   118   131   174   187   173   189 0.92 # 147155 # 148057 # 1 # ID=490837_132;partial=00;start_type=ATG;rbs_motif=GGAG/GAGG;rbs_spacer=5-10bp;gc_cont=0.681
NZ_UUSZ01000017.1|GCF_900591965.1_132     -            301 protocat_beta        TIGR02422    224   1.3e-07   39.5   8.1   3   3    0.0042       7.5   13.8   0.2   144   176   211   242   211   242 0.92 # 147155 # 148057 # 1 # ID=490837_132;partial=00;start_type=ATG;rbs_motif=GGAG/GAGG;rbs_spacer=5-10bp;gc_cont=0.681
NZ_UUTA01000014.1|GCF_900592065.1_137     -            301 protocat_beta        TIGR02422    224   1.3e-07   39.5   8.1   1   3   3.1e-05     0.054   20.9   0.9    66    90   127   151   123   154 0.91 # 152857 # 153759 # 1 # ID=537280_137;partial=00;start_type=ATG;rbs_motif=GGAG/GAGG;rbs_spacer=5-10bp;gc_cont=0.681
NZ_UUTA01000014.1|GCF_900592065.1_137     -            301 protocat_beta        TIGR02422    224   1.3e-07   39.5   8.1   2   3      0.92   1.6e+03    6.1   0.0   118   131   174   187   173   189 0.92 # 152857 # 153759 # 1 # ID=537280_137;partial=00;start_type=ATG;rbs_motif=GGAG/GAGG;rbs_spacer=5-10bp;gc_cont=0.681
NZ_UUTA01000014.1|GCF_900592065.1_137     -            301 protocat_beta        TIGR02422    224   1.3e-07   39.5   8.1   3   3    0.0042       7.5   13.8   0.2   144   176   211   242   211   242 0.92 # 152857 # 153759 # 1 # ID=537280_137;partial=00;start_type=ATG;rbs_motif=GGAG/GAGG;rbs_spacer=5-10bp;gc_cont=0.681
NZ_UUTB01000016.1|GCF_900592055.1_6       -            301 protocat_beta        TIGR02422    224   1.3e-07   39.5   8.1   1   3   3.1e-05     0.054   20.9   0.9    66    90   127   151   123   154 0.91 # 3522 # 4424 # -1 # ID=215082_6;partial=00;start_type=ATG;rbs_motif=GGAG/GAGG;rbs_spacer=5-10bp;gc_cont=0.679
NZ_UUTB01000016.1|GCF_900592055.1_6       -            301 protocat_beta        TIGR02422    224   1.3e-07   39.5   8.1   2   3      0.92   1.6e+03    6.1   0.0   118   131   174   187   173   189 0.92 # 3522 # 4424 # -1 # ID=215082_6;partial=00;start_type=ATG;rbs_motif=GGAG/GAGG;rbs_spacer=5-10bp;gc_cont=0.679
NZ_UUTB01000016.1|GCF_900592055.1_6       -            301 protocat_beta        TIGR02422    224   1.3e-07   39.5   8.1   3   3    0.0042       7.5   13.8   0.2   144   176   211   242   211   242 0.92 # 3522 # 4424 # -1 # ID=215082_6;partial=00;start_type=ATG;rbs_motif=GGAG/GAGG;rbs_spacer=5-10bp;gc_cont=0.679
NZ_UUTC01000004.1|GCF_900592075.1_268     -            301 protocat_beta        TIGR02422    224   1.3e-07   39.5   8.1   1   3   3.1e-05     0.054   20.9   0.9    66    90   127   151   123   154 0.91 # 320454 # 321356 # 1 # ID=164752_268;partial=00;start_type=ATG;rbs_motif=GGAG/GAGG;rbs_spacer=5-10bp;gc_cont=0.681
NZ_UUTC01000004.1|GCF_900592075.1_268     -            301 protocat_beta        TIGR02422    224   1.3e-07   39.5   8.1   2   3      0.92   1.6e+03    6.1   0.0   118   131   174   187   173   189 0.92 # 320454 # 321356 # 1 # ID=164752_268;partial=00;start_type=ATG;rbs_motif=GGAG/GAGG;rbs_spacer=5-10bp;gc_cont=0.681
NZ_UUTC01000004.1|GCF_900592075.1_268     -            301 protocat_beta        TIGR02422    224   1.3e-07   39.5   8.1   3   3    0.0042       7.5   13.8   0.2   144   176   211   242   211   242 0.92 # 320454 # 321356 # 1 # ID=164752_268;partial=00;start_type=ATG;rbs_motif=GGAG/GAGG;rbs_spacer=5-10bp;gc_cont=0.681
NZ_UUTD01000012.1|GCF_900592085.1_6       -            301 protocat_beta        TIGR02422    224   1.3e-07   39.5   8.1   1   3   3.1e-05     0.054   20.9   0.9    66    90   127   151   123   154 0.91 # 3530 # 4432 # -1 # ID=159973_6;partial=00;start_type=ATG;rbs_motif=GGAG/GAGG;rbs_spacer=5-10bp;gc_cont=0.679
NZ_UUTD01000012.1|GCF_900592085.1_6       -            301 protocat_beta        TIGR02422    224   1.3e-07   39.5   8.1   2   3      0.92   1.6e+03    6.1   0.0   118   131   174   187   173   189 0.92 # 3530 # 4432 # -1 # ID=159973_6;partial=00;start_type=ATG;rbs_motif=GGAG/GAGG;rbs_spacer=5-10bp;gc_cont=0.679
NZ_UUTD01000012.1|GCF_900592085.1_6       -            301 protocat_beta        TIGR02422    224   1.3e-07   39.5   8.1   3   3    0.0042       7.5   13.8   0.2   144   176   211   242   211   242 0.92 # 3530 # 4432 # -1 # ID=159973_6;partial=00;start_type=ATG;rbs_motif=GGAG/GAGG;rbs_spacer=5-10bp;gc_cont=0.679
NZ_UUTE01000017.1|GCF_900592145.1_131     -            301 protocat_beta        TIGR02422    224   1.3e-07   39.5   8.1   1   3   3.1e-05     0.054   20.9   0.9    66    90   127   151   123   154 0.91 # 147356 # 148258 # 1 # ID=446140_131;partial=00;start_type=ATG;rbs_motif=GGAG/GAGG;rbs_spacer=5-10bp;gc_cont=0.681
NZ_UUTE01000017.1|GCF_900592145.1_131     -            301 protocat_beta        TIGR02422    224   1.3e-07   39.5   8.1   2   3      0.92   1.6e+03    6.1   0.0   118   131   174   187   173   189 0.92 # 147356 # 148258 # 1 # ID=446140_131;partial=00;start_type=ATG;rbs_motif=GGAG/GAGG;rbs_spacer=5-10bp;gc_cont=0.681
NZ_UUTE01000017.1|GCF_900592145.1_131     -            301 protocat_beta        TIGR02422    224   1.3e-07   39.5   8.1   3   3    0.0042       7.5   13.8   0.2   144   176   211   242   211   242 0.92 # 147356 # 148258 # 1 # ID=446140_131;partial=00;start_type=ATG;rbs_motif=GGAG/GAGG;rbs_spacer=5-10bp;gc_cont=0.681
NZ_UUTF01000021.1|GCF_900592105.1_6       -            301 protocat_beta        TIGR02422    224   1.3e-07   39.5   8.1   1   3   3.1e-05     0.054   20.9   0.9    66    90   127   151   123   154 0.91 # 3534 # 4436 # -1 # ID=166005_6;partial=00;start_type=ATG;rbs_motif=GGAG/GAGG;rbs_spacer=5-10bp;gc_cont=0.679
NZ_UUTF01000021.1|GCF_900592105.1_6       -            301 protocat_beta        TIGR02422    224   1.3e-07   39.5   8.1   2   3      0.92   1.6e+03    6.1   0.0   118   131   174   187   173   189 0.92 # 3534 # 4436 # -1 # ID=166005_6;partial=00;start_type=ATG;rbs_motif=GGAG/GAGG;rbs_spacer=5-10bp;gc_cont=0.679
NZ_UUTF01000021.1|GCF_900592105.1_6       -            301 protocat_beta        TIGR02422    224   1.3e-07   39.5   8.1   3   3    0.0042       7.5   13.8   0.2   144   176   211   242   211   242 0.92 # 3534 # 4436 # -1 # ID=166005_6;partial=00;start_type=ATG;rbs_motif=GGAG/GAGG;rbs_spacer=5-10bp;gc_cont=0.679
NZ_UUTH01000018.1|GCF_900592135.1_108     -            301 protocat_beta        TIGR02422    224   1.3e-07   39.5   8.1   1   3   3.1e-05     0.054   20.9   0.9    66    90   127   151   123   154 0.91 # 116159 # 117061 # 1 # ID=417982_108;partial=00;start_type=ATG;rbs_motif=GGAG/GAGG;rbs_spacer=5-10bp;gc_cont=0.681
NZ_UUTH01000018.1|GCF_900592135.1_108     -            301 protocat_beta        TIGR02422    224   1.3e-07   39.5   8.1   2   3      0.92   1.6e+03    6.1   0.0   118   131   174   187   173   189 0.92 # 116159 # 117061 # 1 # ID=417982_108;partial=00;start_type=ATG;rbs_motif=GGAG/GAGG;rbs_spacer=5-10bp;gc_cont=0.681
NZ_UUTH01000018.1|GCF_900592135.1_108     -            301 protocat_beta        TIGR02422    224   1.3e-07   39.5   8.1   3   3    0.0042       7.5   13.8   0.2   144   176   211   242   211   242 0.92 # 116159 # 117061 # 1 # ID=417982_108;partial=00;start_type=ATG;rbs_motif=GGAG/GAGG;rbs_spacer=5-10bp;gc_cont=0.681
NZ_UUTI01000007.1|GCF_900592125.1_192     -            301 protocat_beta        TIGR02422    224   1.3e-07   39.5   8.1   1   3   3.1e-05     0.054   20.9   0.9    66    90   127   151   123   154 0.91 # 222220 # 223122 # 1 # ID=119085_192;partial=00;start_type=ATG;rbs_motif=GGAG/GAGG;rbs_spacer=5-10bp;gc_cont=0.681
NZ_UUTI01000007.1|GCF_900592125.1_192     -            301 protocat_beta        TIGR02422    224   1.3e-07   39.5   8.1   2   3      0.92   1.6e+03    6.1   0.0   118   131   174   187   173   189 0.92 # 222220 # 223122 # 1 # ID=119085_192;partial=00;start_type=ATG;rbs_motif=GGAG/GAGG;rbs_spacer=5-10bp;gc_cont=0.681
NZ_UUTI01000007.1|GCF_900592125.1_192     -            301 protocat_beta        TIGR02422    224   1.3e-07   39.5   8.1   3   3    0.0042       7.5   13.8   0.2   144   176   211   242   211   242 0.92 # 222220 # 223122 # 1 # ID=119085_192;partial=00;start_type=ATG;rbs_motif=GGAG/GAGG;rbs_spacer=5-10bp;gc_cont=0.681
NZ_UUTM01000005.1|GCF_900592175.1_6       -            301 protocat_beta        TIGR02422    224   1.3e-07   39.5   8.1   1   3   3.1e-05     0.054   20.9   0.9    66    90   127   151   123   154 0.91 # 3486 # 4388 # -1 # ID=198826_6;partial=00;start_type=ATG;rbs_motif=GGAG/GAGG;rbs_spacer=5-10bp;gc_cont=0.679
NZ_UUTM01000005.1|GCF_900592175.1_6       -            301 protocat_beta        TIGR02422    224   1.3e-07   39.5   8.1   2   3      0.92   1.6e+03    6.1   0.0   118   131   174   187   173   189 0.92 # 3486 # 4388 # -1 # ID=198826_6;partial=00;start_type=ATG;rbs_motif=GGAG/GAGG;rbs_spacer=5-10bp;gc_cont=0.679
NZ_UUTM01000005.1|GCF_900592175.1_6       -            301 protocat_beta        TIGR02422    224   1.3e-07   39.5   8.1   3   3    0.0042       7.5   13.8   0.2   144   176   211   242   211   242 0.92 # 3486 # 4388 # -1 # ID=198826_6;partial=00;start_type=ATG;rbs_motif=GGAG/GAGG;rbs_spacer=5-10bp;gc_cont=0.679
NZ_UUTN01000006.1|GCF_900592235.1_6       -            301 protocat_beta        TIGR02422    224   1.3e-07   39.5   8.1   1   3   3.1e-05     0.054   20.9   0.9    66    90   127   151   123   154 0.91 # 3495 # 4397 # -1 # ID=2557_6;partial=00;start_type=ATG;rbs_motif=GGAG/GAGG;rbs_spacer=5-10bp;gc_cont=0.679
NZ_UUTN01000006.1|GCF_900592235.1_6       -            301 protocat_beta        TIGR02422    224   1.3e-07   39.5   8.1   2   3      0.92   1.6e+03    6.1   0.0   118   131   174   187   173   189 0.92 # 3495 # 4397 # -1 # ID=2557_6;partial=00;start_type=ATG;rbs_motif=GGAG/GAGG;rbs_spacer=5-10bp;gc_cont=0.679
NZ_UUTN01000006.1|GCF_900592235.1_6       -            301 protocat_beta        TIGR02422    224   1.3e-07   39.5   8.1   3   3    0.0042       7.5   13.8   0.2   144   176   211   242   211   242 0.92 # 3495 # 4397 # -1 # ID=2557_6;partial=00;start_type=ATG;rbs_motif=GGAG/GAGG;rbs_spacer=5-10bp;gc_cont=0.679
NZ_UUTO01000006.1|GCF_900592215.1_271     -            301 protocat_beta        TIGR02422    224   1.3e-07   39.5   8.1   1   3   3.1e-05     0.054   20.9   0.9    66    90   127   151   123   154 0.91 # 320617 # 321519 # 1 # ID=73474_271;partial=00;start_type=ATG;rbs_motif=GGAG/GAGG;rbs_spacer=5-10bp;gc_cont=0.681
NZ_UUTO01000006.1|GCF_900592215.1_271     -            301 protocat_beta        TIGR02422    224   1.3e-07   39.5   8.1   2   3      0.92   1.6e+03    6.1   0.0   118   131   174   187   173   189 0.92 # 320617 # 321519 # 1 # ID=73474_271;partial=00;start_type=ATG;rbs_motif=GGAG/GAGG;rbs_spacer=5-10bp;gc_cont=0.681
NZ_UUTO01000006.1|GCF_900592215.1_271     -            301 protocat_beta        TIGR02422    224   1.3e-07   39.5   8.1   3   3    0.0042       7.5   13.8   0.2   144   176   211   242   211   242 0.92 # 320617 # 321519 # 1 # ID=73474_271;partial=00;start_type=ATG;rbs_motif=GGAG/GAGG;rbs_spacer=5-10bp;gc_cont=0.681
NZ_UUTP01000007.1|GCF_900592205.1_236     -            301 protocat_beta        TIGR02422    224   1.3e-07   39.5   8.1   1   3   3.1e-05     0.054   20.9   0.9    66    90   127   151   123   154 0.91 # 275733 # 276635 # 1 # ID=153631_236;partial=00;start_type=ATG;rbs_motif=GGAG/GAGG;rbs_spacer=5-10bp;gc_cont=0.681
NZ_UUTP01000007.1|GCF_900592205.1_236     -            301 protocat_beta        TIGR02422    224   1.3e-07   39.5   8.1   2   3      0.92   1.6e+03    6.1   0.0   118   131   174   187   173   189 0.92 # 275733 # 276635 # 1 # ID=153631_236;partial=00;start_type=ATG;rbs_motif=GGAG/GAGG;rbs_spacer=5-10bp;gc_cont=0.681
NZ_UUTP01000007.1|GCF_900592205.1_236     -            301 protocat_beta        TIGR02422    224   1.3e-07   39.5   8.1   3   3    0.0042       7.5   13.8   0.2   144   176   211   242   211   242 0.92 # 275733 # 276635 # 1 # ID=153631_236;partial=00;start_type=ATG;rbs_motif=GGAG/GAGG;rbs_spacer=5-10bp;gc_cont=0.681
NZ_UUTR01000005.1|GCF_900592245.1_141     -            301 protocat_beta        TIGR02422    224   1.3e-07   39.5   8.1   1   3   3.1e-05     0.054   20.9   0.9    66    90   127   151   123   154 0.91 # 172932 # 173834 # -1 # ID=282263_141;partial=00;start_type=ATG;rbs_motif=GGAG/GAGG;rbs_spacer=5-10bp;gc_cont=0.679
NZ_UUTR01000005.1|GCF_900592245.1_141     -            301 protocat_beta        TIGR02422    224   1.3e-07   39.5   8.1   2   3      0.92   1.6e+03    6.1   0.0   118   131   174   187   173   189 0.92 # 172932 # 173834 # -1 # ID=282263_141;partial=00;start_type=ATG;rbs_motif=GGAG/GAGG;rbs_spacer=5-10bp;gc_cont=0.679
NZ_UUTR01000005.1|GCF_900592245.1_141     -            301 protocat_beta        TIGR02422    224   1.3e-07   39.5   8.1   3   3    0.0042       7.5   13.8   0.2   144   176   211   242   211   242 0.92 # 172932 # 173834 # -1 # ID=282263_141;partial=00;start_type=ATG;rbs_motif=GGAG/GAGG;rbs_spacer=5-10bp;gc_cont=0.679
NZ_UUTS01000004.1|GCF_900592195.1_48      -            301 protocat_beta        TIGR02422    224   1.3e-07   39.5   8.1   1   3   3.1e-05     0.054   20.9   0.9    66    90   127   151   123   154 0.91 # 54995 # 55897 # -1 # ID=2463_48;partial=00;start_type=ATG;rbs_motif=GGAG/GAGG;rbs_spacer=5-10bp;gc_cont=0.679
NZ_UUTS01000004.1|GCF_900592195.1_48      -            301 protocat_beta        TIGR02422    224   1.3e-07   39.5   8.1   2   3      0.92   1.6e+03    6.1   0.0   118   131   174   187   173   189 0.92 # 54995 # 55897 # -1 # ID=2463_48;partial=00;start_type=ATG;rbs_motif=GGAG/GAGG;rbs_spacer=5-10bp;gc_cont=0.679
NZ_UUTS01000004.1|GCF_900592195.1_48      -            301 protocat_beta        TIGR02422    224   1.3e-07   39.5   8.1   3   3    0.0042       7.5   13.8   0.2   144   176   211   242   211   242 0.92 # 54995 # 55897 # -1 # ID=2463_48;partial=00;start_type=ATG;rbs_motif=GGAG/GAGG;rbs_spacer=5-10bp;gc_cont=0.679
NZ_UUTU01000005.1|GCF_900592255.1_6       -            301 protocat_beta        TIGR02422    224   1.3e-07   39.5   8.1   1   3   3.1e-05     0.054   20.9   0.9    66    90   127   151   123   154 0.91 # 3536 # 4438 # -1 # ID=339865_6;partial=00;start_type=ATG;rbs_motif=GGAG/GAGG;rbs_spacer=5-10bp;gc_cont=0.679
NZ_UUTU01000005.1|GCF_900592255.1_6       -            301 protocat_beta        TIGR02422    224   1.3e-07   39.5   8.1   2   3      0.92   1.6e+03    6.1   0.0   118   131   174   187   173   189 0.92 # 3536 # 4438 # -1 # ID=339865_6;partial=00;start_type=ATG;rbs_motif=GGAG/GAGG;rbs_spacer=5-10bp;gc_cont=0.679
NZ_UUTU01000005.1|GCF_900592255.1_6       -            301 protocat_beta        TIGR02422    224   1.3e-07   39.5   8.1   3   3    0.0042       7.5   13.8   0.2   144   176   211   242   211   242 0.92 # 3536 # 4438 # -1 # ID=339865_6;partial=00;start_type=ATG;rbs_motif=GGAG/GAGG;rbs_spacer=5-10bp;gc_cont=0.679
NZ_UUTV01000022.1|GCF_900592265.1_6       -            301 protocat_beta        TIGR02422    224   1.3e-07   39.5   8.1   1   3   3.1e-05     0.054   20.9   0.9    66    90   127   151   123   154 0.91 # 3521 # 4423 # -1 # ID=247286_6;partial=00;start_type=ATG;rbs_motif=GGAG/GAGG;rbs_spacer=5-10bp;gc_cont=0.679
NZ_UUTV01000022.1|GCF_900592265.1_6       -            301 protocat_beta        TIGR02422    224   1.3e-07   39.5   8.1   2   3      0.92   1.6e+03    6.1   0.0   118   131   174   187   173   189 0.92 # 3521 # 4423 # -1 # ID=247286_6;partial=00;start_type=ATG;rbs_motif=GGAG/GAGG;rbs_spacer=5-10bp;gc_cont=0.679
NZ_UUTV01000022.1|GCF_900592265.1_6       -            301 protocat_beta        TIGR02422    224   1.3e-07   39.5   8.1   3   3    0.0042       7.5   13.8   0.2   144   176   211   242   211   242 0.92 # 3521 # 4423 # -1 # ID=247286_6;partial=00;start_type=ATG;rbs_motif=GGAG/GAGG;rbs_spacer=5-10bp;gc_cont=0.679
NZ_UUTX01000020.1|GCF_900592285.1_104     -            301 protocat_beta        TIGR02422    224   1.3e-07   39.5   8.1   1   3   3.1e-05     0.054   20.9   0.9    66    90   127   151   123   154 0.91 # 116018 # 116920 # 1 # ID=131702_104;partial=00;start_type=ATG;rbs_motif=GGAG/GAGG;rbs_spacer=5-10bp;gc_cont=0.681
NZ_UUTX01000020.1|GCF_900592285.1_104     -            301 protocat_beta        TIGR02422    224   1.3e-07   39.5   8.1   2   3      0.92   1.6e+03    6.1   0.0   118   131   174   187   173   189 0.92 # 116018 # 116920 # 1 # ID=131702_104;partial=00;start_type=ATG;rbs_motif=GGAG/GAGG;rbs_spacer=5-10bp;gc_cont=0.681
NZ_UUTX01000020.1|GCF_900592285.1_104     -            301 protocat_beta        TIGR02422    224   1.3e-07   39.5   8.1   3   3    0.0042       7.5   13.8   0.2   144   176   211   242   211   242 0.92 # 116018 # 116920 # 1 # ID=131702_104;partial=00;start_type=ATG;rbs_motif=GGAG/GAGG;rbs_spacer=5-10bp;gc_cont=0.681
NZ_UUTY01000017.1|GCF_900592335.1_6       -            301 protocat_beta        TIGR02422    224   1.3e-07   39.5   8.1   1   3   3.1e-05     0.054   20.9   0.9    66    90   127   151   123   154 0.91 # 3493 # 4395 # -1 # ID=381257_6;partial=00;start_type=ATG;rbs_motif=GGAG/GAGG;rbs_spacer=5-10bp;gc_cont=0.679
NZ_UUTY01000017.1|GCF_900592335.1_6       -            301 protocat_beta        TIGR02422    224   1.3e-07   39.5   8.1   2   3      0.92   1.6e+03    6.1   0.0   118   131   174   187   173   189 0.92 # 3493 # 4395 # -1 # ID=381257_6;partial=00;start_type=ATG;rbs_motif=GGAG/GAGG;rbs_spacer=5-10bp;gc_cont=0.679
NZ_UUTY01000017.1|GCF_900592335.1_6       -            301 protocat_beta        TIGR02422    224   1.3e-07   39.5   8.1   3   3    0.0042       7.5   13.8   0.2   144   176   211   242   211   242 0.92 # 3493 # 4395 # -1 # ID=381257_6;partial=00;start_type=ATG;rbs_motif=GGAG/GAGG;rbs_spacer=5-10bp;gc_cont=0.679
NZ_UUTZ01000007.1|GCF_900592295.1_6       -            301 protocat_beta        TIGR02422    224   1.3e-07   39.5   8.1   1   3   3.1e-05     0.054   20.9   0.9    66    90   127   151   123   154 0.91 # 3524 # 4426 # -1 # ID=542203_6;partial=00;start_type=ATG;rbs_motif=GGAG/GAGG;rbs_spacer=5-10bp;gc_cont=0.679
NZ_UUTZ01000007.1|GCF_900592295.1_6       -            301 protocat_beta        TIGR02422    224   1.3e-07   39.5   8.1   2   3      0.92   1.6e+03    6.1   0.0   118   131   174   187   173   189 0.92 # 3524 # 4426 # -1 # ID=542203_6;partial=00;start_type=ATG;rbs_motif=GGAG/GAGG;rbs_spacer=5-10bp;gc_cont=0.679
NZ_UUTZ01000007.1|GCF_900592295.1_6       -            301 protocat_beta        TIGR02422    224   1.3e-07   39.5   8.1   3   3    0.0042       7.5   13.8   0.2   144   176   211   242   211   242 0.92 # 3524 # 4426 # -1 # ID=542203_6;partial=00;start_type=ATG;rbs_motif=GGAG/GAGG;rbs_spacer=5-10bp;gc_cont=0.679
NZ_UUUA01000020.1|GCF_900592345.1_131     -            301 protocat_beta        TIGR02422    224   1.3e-07   39.5   8.1   1   3   3.1e-05     0.054   20.9   0.9    66    90   127   151   123   154 0.91 # 147021 # 147923 # 1 # ID=354334_131;partial=00;start_type=ATG;rbs_motif=GGAG/GAGG;rbs_spacer=5-10bp;gc_cont=0.682
NZ_UUUA01000020.1|GCF_900592345.1_131     -            301 protocat_beta        TIGR02422    224   1.3e-07   39.5   8.1   2   3      0.92   1.6e+03    6.1   0.0   118   131   174   187   173   189 0.92 # 147021 # 147923 # 1 # ID=354334_131;partial=00;start_type=ATG;rbs_motif=GGAG/GAGG;rbs_spacer=5-10bp;gc_cont=0.682
NZ_UUUA01000020.1|GCF_900592345.1_131     -            301 protocat_beta        TIGR02422    224   1.3e-07   39.5   8.1   3   3    0.0042       7.5   13.8   0.2   144   176   211   242   211   242 0.92 # 147021 # 147923 # 1 # ID=354334_131;partial=00;start_type=ATG;rbs_motif=GGAG/GAGG;rbs_spacer=5-10bp;gc_cont=0.682
NZ_UUUB01000005.1|GCF_900592365.1_115     -            301 protocat_beta        TIGR02422    224   1.3e-07   39.5   8.1   1   3   3.1e-05     0.054   20.9   0.9    66    90   127   151   123   154 0.91 # 149230 # 150132 # -1 # ID=340828_115;partial=00;start_type=ATG;rbs_motif=GGAG/GAGG;rbs_spacer=5-10bp;gc_cont=0.679
NZ_UUUB01000005.1|GCF_900592365.1_115     -            301 protocat_beta        TIGR02422    224   1.3e-07   39.5   8.1   2   3      0.92   1.6e+03    6.1   0.0   118   131   174   187   173   189 0.92 # 149230 # 150132 # -1 # ID=340828_115;partial=00;start_type=ATG;rbs_motif=GGAG/GAGG;rbs_spacer=5-10bp;gc_cont=0.679
NZ_UUUB01000005.1|GCF_900592365.1_115     -            301 protocat_beta        TIGR02422    224   1.3e-07   39.5   8.1   3   3    0.0042       7.5   13.8   0.2   144   176   211   242   211   242 0.92 # 149230 # 150132 # -1 # ID=340828_115;partial=00;start_type=ATG;rbs_motif=GGAG/GAGG;rbs_spacer=5-10bp;gc_cont=0.679
NZ_UUUC01000054.1|GCF_900592305.1_6       -            301 protocat_beta        TIGR02422    224   1.3e-07   39.5   8.1   1   3   3.1e-05     0.054   20.9   0.9    66    90   127   151   123   154 0.91 # 3541 # 4443 # -1 # ID=386744_6;partial=00;start_type=ATG;rbs_motif=GGAG/GAGG;rbs_spacer=5-10bp;gc_cont=0.679
NZ_UUUC01000054.1|GCF_900592305.1_6       -            301 protocat_beta        TIGR02422    224   1.3e-07   39.5   8.1   2   3      0.92   1.6e+03    6.1   0.0   118   131   174   187   173   189 0.92 # 3541 # 4443 # -1 # ID=386744_6;partial=00;start_type=ATG;rbs_motif=GGAG/GAGG;rbs_spacer=5-10bp;gc_cont=0.679
NZ_UUUC01000054.1|GCF_900592305.1_6       -            301 protocat_beta        TIGR02422    224   1.3e-07   39.5   8.1   3   3    0.0042       7.5   13.8   0.2   144   176   211   242   211   242 0.92 # 3541 # 4443 # -1 # ID=386744_6;partial=00;start_type=ATG;rbs_motif=GGAG/GAGG;rbs_spacer=5-10bp;gc_cont=0.679
NZ_UUUD01000004.1|GCF_900592325.1_235     -            301 protocat_beta        TIGR02422    224   1.3e-07   39.5   8.1   1   3   3.1e-05     0.054   20.9   0.9    66    90   127   151   123   154 0.91 # 272690 # 273592 # 1 # ID=449192_235;partial=00;start_type=ATG;rbs_motif=GGAG/GAGG;rbs_spacer=5-10bp;gc_cont=0.681
NZ_UUUD01000004.1|GCF_900592325.1_235     -            301 protocat_beta        TIGR02422    224   1.3e-07   39.5   8.1   2   3      0.92   1.6e+03    6.1   0.0   118   131   174   187   173   189 0.92 # 272690 # 273592 # 1 # ID=449192_235;partial=00;start_type=ATG;rbs_motif=GGAG/GAGG;rbs_spacer=5-10bp;gc_cont=0.681
NZ_UUUD01000004.1|GCF_900592325.1_235     -            301 protocat_beta        TIGR02422    224   1.3e-07   39.5   8.1   3   3    0.0042       7.5   13.8   0.2   144   176   211   242   211   242 0.92 # 272690 # 273592 # 1 # ID=449192_235;partial=00;start_type=ATG;rbs_motif=GGAG/GAGG;rbs_spacer=5-10bp;gc_cont=0.681
NZ_UUUF01000002.1|GCF_900592355.1_275     -            301 protocat_beta        TIGR02422    224   1.3e-07   39.5   8.1   1   3   3.1e-05     0.054   20.9   0.9    66    90   127   151   123   154 0.91 # 323498 # 324400 # 1 # ID=329610_275;partial=00;start_type=ATG;rbs_motif=GGAG/GAGG;rbs_spacer=5-10bp;gc_cont=0.682
NZ_UUUF01000002.1|GCF_900592355.1_275     -            301 protocat_beta        TIGR02422    224   1.3e-07   39.5   8.1   2   3      0.92   1.6e+03    6.1   0.0   118   131   174   187   173   189 0.92 # 323498 # 324400 # 1 # ID=329610_275;partial=00;start_type=ATG;rbs_motif=GGAG/GAGG;rbs_spacer=5-10bp;gc_cont=0.682
NZ_UUUF01000002.1|GCF_900592355.1_275     -            301 protocat_beta        TIGR02422    224   1.3e-07   39.5   8.1   3   3    0.0042       7.5   13.8   0.2   144   176   211   242   211   242 0.92 # 323498 # 324400 # 1 # ID=329610_275;partial=00;start_type=ATG;rbs_motif=GGAG/GAGG;rbs_spacer=5-10bp;gc_cont=0.682
NZ_UUUG01000008.1|GCF_900592385.1_6       -            301 protocat_beta        TIGR02422    224   1.3e-07   39.5   8.1   1   3   3.1e-05     0.054   20.9   0.9    66    90   127   151   123   154 0.91 # 3522 # 4424 # -1 # ID=234210_6;partial=00;start_type=ATG;rbs_motif=GGAG/GAGG;rbs_spacer=5-10bp;gc_cont=0.679
NZ_UUUG01000008.1|GCF_900592385.1_6       -            301 protocat_beta        TIGR02422    224   1.3e-07   39.5   8.1   2   3      0.92   1.6e+03    6.1   0.0   118   131   174   187   173   189 0.92 # 3522 # 4424 # -1 # ID=234210_6;partial=00;start_type=ATG;rbs_motif=GGAG/GAGG;rbs_spacer=5-10bp;gc_cont=0.679
NZ_UUUG01000008.1|GCF_900592385.1_6       -            301 protocat_beta        TIGR02422    224   1.3e-07   39.5   8.1   3   3    0.0042       7.5   13.8   0.2   144   176   211   242   211   242 0.92 # 3522 # 4424 # -1 # ID=234210_6;partial=00;start_type=ATG;rbs_motif=GGAG/GAGG;rbs_spacer=5-10bp;gc_cont=0.679
NZ_UUUH01000002.1|GCF_900592375.1_233     -            301 protocat_beta        TIGR02422    224   1.3e-07   39.5   8.1   1   3   3.1e-05     0.054   20.9   0.9    66    90   127   151   123   154 0.91 # 271963 # 272865 # 1 # ID=511611_233;partial=00;start_type=ATG;rbs_motif=GGAG/GAGG;rbs_spacer=5-10bp;gc_cont=0.681
NZ_UUUH01000002.1|GCF_900592375.1_233     -            301 protocat_beta        TIGR02422    224   1.3e-07   39.5   8.1   2   3      0.92   1.6e+03    6.1   0.0   118   131   174   187   173   189 0.92 # 271963 # 272865 # 1 # ID=511611_233;partial=00;start_type=ATG;rbs_motif=GGAG/GAGG;rbs_spacer=5-10bp;gc_cont=0.681
NZ_UUUH01000002.1|GCF_900592375.1_233     -            301 protocat_beta        TIGR02422    224   1.3e-07   39.5   8.1   3   3    0.0042       7.5   13.8   0.2   144   176   211   242   211   242 0.92 # 271963 # 272865 # 1 # ID=511611_233;partial=00;start_type=ATG;rbs_motif=GGAG/GAGG;rbs_spacer=5-10bp;gc_cont=0.681
NZ_UUUK01000037.1|GCF_900592465.1_45      -            301 protocat_beta        TIGR02422    224   1.3e-07   39.5   8.1   1   3   3.1e-05     0.054   20.9   0.9    66    90   127   151   123   154 0.91 # 56184 # 57086 # 1 # ID=53109_45;partial=00;start_type=ATG;rbs_motif=GGAG/GAGG;rbs_spacer=5-10bp;gc_cont=0.681
NZ_UUUK01000037.1|GCF_900592465.1_45      -            301 protocat_beta        TIGR02422    224   1.3e-07   39.5   8.1   2   3      0.92   1.6e+03    6.1   0.0   118   131   174   187   173   189 0.92 # 56184 # 57086 # 1 # ID=53109_45;partial=00;start_type=ATG;rbs_motif=GGAG/GAGG;rbs_spacer=5-10bp;gc_cont=0.681
NZ_UUUK01000037.1|GCF_900592465.1_45      -            301 protocat_beta        TIGR02422    224   1.3e-07   39.5   8.1   3   3    0.0042       7.5   13.8   0.2   144   176   211   242   211   242 0.92 # 56184 # 57086 # 1 # ID=53109_45;partial=00;start_type=ATG;rbs_motif=GGAG/GAGG;rbs_spacer=5-10bp;gc_cont=0.681
NZ_UUUL01000007.1|GCF_900592425.1_106     -            301 protocat_beta        TIGR02422    224   1.3e-07   39.5   8.1   1   3   3.1e-05     0.054   20.9   0.9    66    90   127   151   123   154 0.91 # 116014 # 116916 # 1 # ID=98119_106;partial=00;start_type=ATG;rbs_motif=GGAG/GAGG;rbs_spacer=5-10bp;gc_cont=0.681
NZ_UUUL01000007.1|GCF_900592425.1_106     -            301 protocat_beta        TIGR02422    224   1.3e-07   39.5   8.1   2   3      0.92   1.6e+03    6.1   0.0   118   131   174   187   173   189 0.92 # 116014 # 116916 # 1 # ID=98119_106;partial=00;start_type=ATG;rbs_motif=GGAG/GAGG;rbs_spacer=5-10bp;gc_cont=0.681
NZ_UUUL01000007.1|GCF_900592425.1_106     -            301 protocat_beta        TIGR02422    224   1.3e-07   39.5   8.1   3   3    0.0042       7.5   13.8   0.2   144   176   211   242   211   242 0.92 # 116014 # 116916 # 1 # ID=98119_106;partial=00;start_type=ATG;rbs_motif=GGAG/GAGG;rbs_spacer=5-10bp;gc_cont=0.681
NZ_UUUM01000102.1|GCF_900592435.1_14      -            301 protocat_beta        TIGR02422    224   1.3e-07   39.5   8.1   1   3   3.1e-05     0.054   20.9   0.9    66    90   127   151   123   154 0.91 # 13427 # 14329 # 1 # ID=45821_14;partial=00;start_type=ATG;rbs_motif=GGAG/GAGG;rbs_spacer=5-10bp;gc_cont=0.681
NZ_UUUM01000102.1|GCF_900592435.1_14      -            301 protocat_beta        TIGR02422    224   1.3e-07   39.5   8.1   2   3      0.92   1.6e+03    6.1   0.0   118   131   174   187   173   189 0.92 # 13427 # 14329 # 1 # ID=45821_14;partial=00;start_type=ATG;rbs_motif=GGAG/GAGG;rbs_spacer=5-10bp;gc_cont=0.681
NZ_UUUM01000102.1|GCF_900592435.1_14      -            301 protocat_beta        TIGR02422    224   1.3e-07   39.5   8.1   3   3    0.0042       7.5   13.8   0.2   144   176   211   242   211   242 0.92 # 13427 # 14329 # 1 # ID=45821_14;partial=00;start_type=ATG;rbs_motif=GGAG/GAGG;rbs_spacer=5-10bp;gc_cont=0.681
NZ_UUUN01000005.1|GCF_900592415.1_6       -            301 protocat_beta        TIGR02422    224   1.3e-07   39.5   8.1   1   3   3.1e-05     0.054   20.9   0.9    66    90   127   151   123   154 0.91 # 3536 # 4438 # -1 # ID=470103_6;partial=00;start_type=ATG;rbs_motif=GGAG/GAGG;rbs_spacer=5-10bp;gc_cont=0.680
NZ_UUUN01000005.1|GCF_900592415.1_6       -            301 protocat_beta        TIGR02422    224   1.3e-07   39.5   8.1   2   3      0.92   1.6e+03    6.1   0.0   118   131   174   187   173   189 0.92 # 3536 # 4438 # -1 # ID=470103_6;partial=00;start_type=ATG;rbs_motif=GGAG/GAGG;rbs_spacer=5-10bp;gc_cont=0.680
NZ_UUUN01000005.1|GCF_900592415.1_6       -            301 protocat_beta        TIGR02422    224   1.3e-07   39.5   8.1   3   3    0.0042       7.5   13.8   0.2   144   176   211   242   211   242 0.92 # 3536 # 4438 # -1 # ID=470103_6;partial=00;start_type=ATG;rbs_motif=GGAG/GAGG;rbs_spacer=5-10bp;gc_cont=0.680
NZ_UUUO01000002.1|GCF_900592455.1_233     -            301 protocat_beta        TIGR02422    224   1.3e-07   39.5   8.1   1   3   3.1e-05     0.054   20.9   0.9    66    90   127   151   123   154 0.91 # 271605 # 272507 # 1 # ID=527989_233;partial=00;start_type=ATG;rbs_motif=GGAG/GAGG;rbs_spacer=5-10bp;gc_cont=0.681
NZ_UUUO01000002.1|GCF_900592455.1_233     -            301 protocat_beta        TIGR02422    224   1.3e-07   39.5   8.1   2   3      0.92   1.6e+03    6.1   0.0   118   131   174   187   173   189 0.92 # 271605 # 272507 # 1 # ID=527989_233;partial=00;start_type=ATG;rbs_motif=GGAG/GAGG;rbs_spacer=5-10bp;gc_cont=0.681
NZ_UUUO01000002.1|GCF_900592455.1_233     -            301 protocat_beta        TIGR02422    224   1.3e-07   39.5   8.1   3   3    0.0042       7.5   13.8   0.2   144   176   211   242   211   242 0.92 # 271605 # 272507 # 1 # ID=527989_233;partial=00;start_type=ATG;rbs_motif=GGAG/GAGG;rbs_spacer=5-10bp;gc_cont=0.681
NZ_UUUP01000095.1|GCF_900592475.1_6       -            301 protocat_beta        TIGR02422    224   1.3e-07   39.5   8.1   1   3   3.1e-05     0.054   20.9   0.9    66    90   127   151   123   154 0.91 # 3537 # 4439 # -1 # ID=46103_6;partial=00;start_type=ATG;rbs_motif=GGAG/GAGG;rbs_spacer=5-10bp;gc_cont=0.679
NZ_UUUP01000095.1|GCF_900592475.1_6       -            301 protocat_beta        TIGR02422    224   1.3e-07   39.5   8.1   2   3      0.92   1.6e+03    6.1   0.0   118   131   174   187   173   189 0.92 # 3537 # 4439 # -1 # ID=46103_6;partial=00;start_type=ATG;rbs_motif=GGAG/GAGG;rbs_spacer=5-10bp;gc_cont=0.679
NZ_UUUP01000095.1|GCF_900592475.1_6       -            301 protocat_beta        TIGR02422    224   1.3e-07   39.5   8.1   3   3    0.0042       7.5   13.8   0.2   144   176   211   242   211   242 0.92 # 3537 # 4439 # -1 # ID=46103_6;partial=00;start_type=ATG;rbs_motif=GGAG/GAGG;rbs_spacer=5-10bp;gc_cont=0.679
NZ_UUUQ01000017.1|GCF_900592445.1_106     -            301 protocat_beta        TIGR02422    224   1.3e-07   39.5   8.1   1   3   3.1e-05     0.054   20.9   0.9    66    90   127   151   123   154 0.91 # 116044 # 116946 # 1 # ID=29855_106;partial=00;start_type=ATG;rbs_motif=GGAG/GAGG;rbs_spacer=5-10bp;gc_cont=0.681
NZ_UUUQ01000017.1|GCF_900592445.1_106     -            301 protocat_beta        TIGR02422    224   1.3e-07   39.5   8.1   2   3      0.92   1.6e+03    6.1   0.0   118   131   174   187   173   189 0.92 # 116044 # 116946 # 1 # ID=29855_106;partial=00;start_type=ATG;rbs_motif=GGAG/GAGG;rbs_spacer=5-10bp;gc_cont=0.681
NZ_UUUQ01000017.1|GCF_900592445.1_106     -            301 protocat_beta        TIGR02422    224   1.3e-07   39.5   8.1   3   3    0.0042       7.5   13.8   0.2   144   176   211   242   211   242 0.92 # 116044 # 116946 # 1 # ID=29855_106;partial=00;start_type=ATG;rbs_motif=GGAG/GAGG;rbs_spacer=5-10bp;gc_cont=0.681
NZ_UUUR01000125.1|GCF_900592485.1_6       -            301 protocat_beta        TIGR02422    224   1.3e-07   39.5   8.1   1   3   3.1e-05     0.054   20.9   0.9    66    90   127   151   123   154 0.91 # 3540 # 4442 # -1 # ID=3461_6;partial=00;start_type=ATG;rbs_motif=GGAG/GAGG;rbs_spacer=5-10bp;gc_cont=0.679
NZ_UUUR01000125.1|GCF_900592485.1_6       -            301 protocat_beta        TIGR02422    224   1.3e-07   39.5   8.1   2   3      0.92   1.6e+03    6.1   0.0   118   131   174   187   173   189 0.92 # 3540 # 4442 # -1 # ID=3461_6;partial=00;start_type=ATG;rbs_motif=GGAG/GAGG;rbs_spacer=5-10bp;gc_cont=0.679
NZ_UUUR01000125.1|GCF_900592485.1_6       -            301 protocat_beta        TIGR02422    224   1.3e-07   39.5   8.1   3   3    0.0042       7.5   13.8   0.2   144   176   211   242   211   242 0.92 # 3540 # 4442 # -1 # ID=3461_6;partial=00;start_type=ATG;rbs_motif=GGAG/GAGG;rbs_spacer=5-10bp;gc_cont=0.679
NZ_UUUS01000020.1|GCF_900592495.1_6       -            301 protocat_beta        TIGR02422    224   1.3e-07   39.5   8.1   1   3   3.1e-05     0.054   20.9   0.9    66    90   127   151   123   154 0.91 # 3511 # 4413 # -1 # ID=472362_6;partial=00;start_type=ATG;rbs_motif=GGAG/GAGG;rbs_spacer=5-10bp;gc_cont=0.679
NZ_UUUS01000020.1|GCF_900592495.1_6       -            301 protocat_beta        TIGR02422    224   1.3e-07   39.5   8.1   2   3      0.92   1.6e+03    6.1   0.0   118   131   174   187   173   189 0.92 # 3511 # 4413 # -1 # ID=472362_6;partial=00;start_type=ATG;rbs_motif=GGAG/GAGG;rbs_spacer=5-10bp;gc_cont=0.679
NZ_UUUS01000020.1|GCF_900592495.1_6       -            301 protocat_beta        TIGR02422    224   1.3e-07   39.5   8.1   3   3    0.0042       7.5   13.8   0.2   144   176   211   242   211   242 0.92 # 3511 # 4413 # -1 # ID=472362_6;partial=00;start_type=ATG;rbs_motif=GGAG/GAGG;rbs_spacer=5-10bp;gc_cont=0.679
NZ_UUUT01000009.1|GCF_900592515.1_130     -            301 protocat_beta        TIGR02422    224   1.3e-07   39.5   8.1   1   3   3.1e-05     0.054   20.9   0.9    66    90   127   151   123   154 0.91 # 142713 # 143615 # 1 # ID=143401_130;partial=00;start_type=ATG;rbs_motif=GGAG/GAGG;rbs_spacer=5-10bp;gc_cont=0.681
NZ_UUUT01000009.1|GCF_900592515.1_130     -            301 protocat_beta        TIGR02422    224   1.3e-07   39.5   8.1   2   3      0.92   1.6e+03    6.1   0.0   118   131   174   187   173   189 0.92 # 142713 # 143615 # 1 # ID=143401_130;partial=00;start_type=ATG;rbs_motif=GGAG/GAGG;rbs_spacer=5-10bp;gc_cont=0.681
NZ_UUUT01000009.1|GCF_900592515.1_130     -            301 protocat_beta        TIGR02422    224   1.3e-07   39.5   8.1   3   3    0.0042       7.5   13.8   0.2   144   176   211   242   211   242 0.92 # 142713 # 143615 # 1 # ID=143401_130;partial=00;start_type=ATG;rbs_motif=GGAG/GAGG;rbs_spacer=5-10bp;gc_cont=0.681
NZ_UUUU01000010.1|GCF_900592555.1_131     -            301 protocat_beta        TIGR02422    224   1.3e-07   39.5   8.1   1   3   3.1e-05     0.054   20.9   0.9    66    90   127   151   123   154 0.91 # 147329 # 148231 # 1 # ID=194083_131;partial=00;start_type=ATG;rbs_motif=GGAG/GAGG;rbs_spacer=5-10bp;gc_cont=0.681
NZ_UUUU01000010.1|GCF_900592555.1_131     -            301 protocat_beta        TIGR02422    224   1.3e-07   39.5   8.1   2   3      0.92   1.6e+03    6.1   0.0   118   131   174   187   173   189 0.92 # 147329 # 148231 # 1 # ID=194083_131;partial=00;start_type=ATG;rbs_motif=GGAG/GAGG;rbs_spacer=5-10bp;gc_cont=0.681
NZ_UUUU01000010.1|GCF_900592555.1_131     -            301 protocat_beta        TIGR02422    224   1.3e-07   39.5   8.1   3   3    0.0042       7.5   13.8   0.2   144   176   211   242   211   242 0.92 # 147329 # 148231 # 1 # ID=194083_131;partial=00;start_type=ATG;rbs_motif=GGAG/GAGG;rbs_spacer=5-10bp;gc_cont=0.681
NZ_UUUW01000009.1|GCF_900592545.1_6       -            301 protocat_beta        TIGR02422    224   1.3e-07   39.5   8.1   1   3   3.1e-05     0.054   20.9   0.9    66    90   127   151   123   154 0.91 # 3527 # 4429 # -1 # ID=83869_6;partial=00;start_type=ATG;rbs_motif=GGAG/GAGG;rbs_spacer=5-10bp;gc_cont=0.679
NZ_UUUW01000009.1|GCF_900592545.1_6       -            301 protocat_beta        TIGR02422    224   1.3e-07   39.5   8.1   2   3      0.92   1.6e+03    6.1   0.0   118   131   174   187   173   189 0.92 # 3527 # 4429 # -1 # ID=83869_6;partial=00;start_type=ATG;rbs_motif=GGAG/GAGG;rbs_spacer=5-10bp;gc_cont=0.679
NZ_UUUW01000009.1|GCF_900592545.1_6       -            301 protocat_beta        TIGR02422    224   1.3e-07   39.5   8.1   3   3    0.0042       7.5   13.8   0.2   144   176   211   242   211   242 0.92 # 3527 # 4429 # -1 # ID=83869_6;partial=00;start_type=ATG;rbs_motif=GGAG/GAGG;rbs_spacer=5-10bp;gc_cont=0.679
NZ_UUUY01000035.1|GCF_900592535.1_13      -            301 protocat_beta        TIGR02422    224   1.3e-07   39.5   8.1   1   3   3.1e-05     0.054   20.9   0.9    66    90   127   151   123   154 0.91 # 13246 # 14148 # 1 # ID=511430_13;partial=00;start_type=ATG;rbs_motif=GGAG/GAGG;rbs_spacer=5-10bp;gc_cont=0.681
NZ_UUUY01000035.1|GCF_900592535.1_13      -            301 protocat_beta        TIGR02422    224   1.3e-07   39.5   8.1   2   3      0.92   1.6e+03    6.1   0.0   118   131   174   187   173   189 0.92 # 13246 # 14148 # 1 # ID=511430_13;partial=00;start_type=ATG;rbs_motif=GGAG/GAGG;rbs_spacer=5-10bp;gc_cont=0.681
NZ_UUUY01000035.1|GCF_900592535.1_13      -            301 protocat_beta        TIGR02422    224   1.3e-07   39.5   8.1   3   3    0.0042       7.5   13.8   0.2   144   176   211   242   211   242 0.92 # 13246 # 14148 # 1 # ID=511430_13;partial=00;start_type=ATG;rbs_motif=GGAG/GAGG;rbs_spacer=5-10bp;gc_cont=0.681
NZ_UUVA01000007.1|GCF_900592575.1_131     -            301 protocat_beta        TIGR02422    224   1.3e-07   39.5   8.1   1   3   3.1e-05     0.054   20.9   0.9    66    90   127   151   123   154 0.91 # 147334 # 148236 # 1 # ID=196870_131;partial=00;start_type=ATG;rbs_motif=GGAG/GAGG;rbs_spacer=5-10bp;gc_cont=0.681
NZ_UUVA01000007.1|GCF_900592575.1_131     -            301 protocat_beta        TIGR02422    224   1.3e-07   39.5   8.1   2   3      0.92   1.6e+03    6.1   0.0   118   131   174   187   173   189 0.92 # 147334 # 148236 # 1 # ID=196870_131;partial=00;start_type=ATG;rbs_motif=GGAG/GAGG;rbs_spacer=5-10bp;gc_cont=0.681
NZ_UUVA01000007.1|GCF_900592575.1_131     -            301 protocat_beta        TIGR02422    224   1.3e-07   39.5   8.1   3   3    0.0042       7.5   13.8   0.2   144   176   211   242   211   242 0.92 # 147334 # 148236 # 1 # ID=196870_131;partial=00;start_type=ATG;rbs_motif=GGAG/GAGG;rbs_spacer=5-10bp;gc_cont=0.681
NZ_UUVB01000005.1|GCF_900592565.1_61      -            301 protocat_beta        TIGR02422    224   1.3e-07   39.5   8.1   1   3   3.1e-05     0.054   20.9   0.9    66    90   127   151   123   154 0.91 # 67333 # 68235 # -1 # ID=457390_61;partial=00;start_type=ATG;rbs_motif=GGAG/GAGG;rbs_spacer=5-10bp;gc_cont=0.679
NZ_UUVB01000005.1|GCF_900592565.1_61      -            301 protocat_beta        TIGR02422    224   1.3e-07   39.5   8.1   2   3      0.92   1.6e+03    6.1   0.0   118   131   174   187   173   189 0.92 # 67333 # 68235 # -1 # ID=457390_61;partial=00;start_type=ATG;rbs_motif=GGAG/GAGG;rbs_spacer=5-10bp;gc_cont=0.679
NZ_UUVB01000005.1|GCF_900592565.1_61      -            301 protocat_beta        TIGR02422    224   1.3e-07   39.5   8.1   3   3    0.0042       7.5   13.8   0.2   144   176   211   242   211   242 0.92 # 67333 # 68235 # -1 # ID=457390_61;partial=00;start_type=ATG;rbs_motif=GGAG/GAGG;rbs_spacer=5-10bp;gc_cont=0.679
NZ_UUVC01000004.1|GCF_900592585.1_6       -            301 protocat_beta        TIGR02422    224   1.3e-07   39.5   8.1   1   3   3.1e-05     0.054   20.9   0.9    66    90   127   151   123   154 0.91 # 3539 # 4441 # -1 # ID=77735_6;partial=00;start_type=ATG;rbs_motif=GGAG/GAGG;rbs_spacer=5-10bp;gc_cont=0.679
NZ_UUVC01000004.1|GCF_900592585.1_6       -            301 protocat_beta        TIGR02422    224   1.3e-07   39.5   8.1   2   3      0.92   1.6e+03    6.1   0.0   118   131   174   187   173   189 0.92 # 3539 # 4441 # -1 # ID=77735_6;partial=00;start_type=ATG;rbs_motif=GGAG/GAGG;rbs_spacer=5-10bp;gc_cont=0.679
NZ_UUVC01000004.1|GCF_900592585.1_6       -            301 protocat_beta        TIGR02422    224   1.3e-07   39.5   8.1   3   3    0.0042       7.5   13.8   0.2   144   176   211   242   211   242 0.92 # 3539 # 4441 # -1 # ID=77735_6;partial=00;start_type=ATG;rbs_motif=GGAG/GAGG;rbs_spacer=5-10bp;gc_cont=0.679
NZ_UUVD01000011.1|GCF_900592605.1_22      -            301 protocat_beta        TIGR02422    224   1.3e-07   39.5   8.1   1   3   3.1e-05     0.054   20.9   0.9    66    90   127   151   123   154 0.91 # 21140 # 22042 # -1 # ID=202503_22;partial=00;start_type=ATG;rbs_motif=GGAG/GAGG;rbs_spacer=5-10bp;gc_cont=0.679
NZ_UUVD01000011.1|GCF_900592605.1_22      -            301 protocat_beta        TIGR02422    224   1.3e-07   39.5   8.1   2   3      0.92   1.6e+03    6.1   0.0   118   131   174   187   173   189 0.92 # 21140 # 22042 # -1 # ID=202503_22;partial=00;start_type=ATG;rbs_motif=GGAG/GAGG;rbs_spacer=5-10bp;gc_cont=0.679
NZ_UUVD01000011.1|GCF_900592605.1_22      -            301 protocat_beta        TIGR02422    224   1.3e-07   39.5   8.1   3   3    0.0042       7.5   13.8   0.2   144   176   211   242   211   242 0.92 # 21140 # 22042 # -1 # ID=202503_22;partial=00;start_type=ATG;rbs_motif=GGAG/GAGG;rbs_spacer=5-10bp;gc_cont=0.679
NZ_UUVG01000003.1|GCF_900592675.1_225     -            301 protocat_beta        TIGR02422    224   1.3e-07   39.5   8.1   1   3   3.1e-05     0.054   20.9   0.9    66    90   127   151   123   154 0.91 # 264022 # 264924 # 1 # ID=53403_225;partial=00;start_type=ATG;rbs_motif=GGAG/GAGG;rbs_spacer=5-10bp;gc_cont=0.681
NZ_UUVG01000003.1|GCF_900592675.1_225     -            301 protocat_beta        TIGR02422    224   1.3e-07   39.5   8.1   2   3      0.92   1.6e+03    6.1   0.0   118   131   174   187   173   189 0.92 # 264022 # 264924 # 1 # ID=53403_225;partial=00;start_type=ATG;rbs_motif=GGAG/GAGG;rbs_spacer=5-10bp;gc_cont=0.681
NZ_UUVG01000003.1|GCF_900592675.1_225     -            301 protocat_beta        TIGR02422    224   1.3e-07   39.5   8.1   3   3    0.0042       7.5   13.8   0.2   144   176   211   242   211   242 0.92 # 264022 # 264924 # 1 # ID=53403_225;partial=00;start_type=ATG;rbs_motif=GGAG/GAGG;rbs_spacer=5-10bp;gc_cont=0.681
NZ_UUVH01000040.1|GCF_900592655.1_45      -            301 protocat_beta        TIGR02422    224   1.3e-07   39.5   8.1   1   3   3.1e-05     0.054   20.9   0.9    66    90   127   151   123   154 0.91 # 47779 # 48681 # -1 # ID=406167_45;partial=00;start_type=ATG;rbs_motif=GGAG/GAGG;rbs_spacer=5-10bp;gc_cont=0.679
NZ_UUVH01000040.1|GCF_900592655.1_45      -            301 protocat_beta        TIGR02422    224   1.3e-07   39.5   8.1   2   3      0.92   1.6e+03    6.1   0.0   118   131   174   187   173   189 0.92 # 47779 # 48681 # -1 # ID=406167_45;partial=00;start_type=ATG;rbs_motif=GGAG/GAGG;rbs_spacer=5-10bp;gc_cont=0.679
NZ_UUVH01000040.1|GCF_900592655.1_45      -            301 protocat_beta        TIGR02422    224   1.3e-07   39.5   8.1   3   3    0.0042       7.5   13.8   0.2   144   176   211   242   211   242 0.92 # 47779 # 48681 # -1 # ID=406167_45;partial=00;start_type=ATG;rbs_motif=GGAG/GAGG;rbs_spacer=5-10bp;gc_cont=0.679
NZ_UUVI01000017.1|GCF_900592635.1_6       -            301 protocat_beta        TIGR02422    224   1.3e-07   39.5   8.1   1   3   3.1e-05     0.054   20.9   0.9    66    90   127   151   123   154 0.91 # 3524 # 4426 # -1 # ID=216886_6;partial=00;start_type=ATG;rbs_motif=GGAG/GAGG;rbs_spacer=5-10bp;gc_cont=0.679
NZ_UUVI01000017.1|GCF_900592635.1_6       -            301 protocat_beta        TIGR02422    224   1.3e-07   39.5   8.1   2   3      0.92   1.6e+03    6.1   0.0   118   131   174   187   173   189 0.92 # 3524 # 4426 # -1 # ID=216886_6;partial=00;start_type=ATG;rbs_motif=GGAG/GAGG;rbs_spacer=5-10bp;gc_cont=0.679
NZ_UUVI01000017.1|GCF_900592635.1_6       -            301 protocat_beta        TIGR02422    224   1.3e-07   39.5   8.1   3   3    0.0042       7.5   13.8   0.2   144   176   211   242   211   242 0.92 # 3524 # 4426 # -1 # ID=216886_6;partial=00;start_type=ATG;rbs_motif=GGAG/GAGG;rbs_spacer=5-10bp;gc_cont=0.679
NZ_UUVJ01000007.1|GCF_900592645.1_6       -            301 protocat_beta        TIGR02422    224   1.3e-07   39.5   8.1   1   3   3.1e-05     0.054   20.9   0.9    66    90   127   151   123   154 0.91 # 4206 # 5108 # -1 # ID=35198_6;partial=00;start_type=ATG;rbs_motif=GGAG/GAGG;rbs_spacer=5-10bp;gc_cont=0.679
NZ_UUVJ01000007.1|GCF_900592645.1_6       -            301 protocat_beta        TIGR02422    224   1.3e-07   39.5   8.1   2   3      0.92   1.6e+03    6.1   0.0   118   131   174   187   173   189 0.92 # 4206 # 5108 # -1 # ID=35198_6;partial=00;start_type=ATG;rbs_motif=GGAG/GAGG;rbs_spacer=5-10bp;gc_cont=0.679
NZ_UUVJ01000007.1|GCF_900592645.1_6       -            301 protocat_beta        TIGR02422    224   1.3e-07   39.5   8.1   3   3    0.0042       7.5   13.8   0.2   144   176   211   242   211   242 0.92 # 4206 # 5108 # -1 # ID=35198_6;partial=00;start_type=ATG;rbs_motif=GGAG/GAGG;rbs_spacer=5-10bp;gc_cont=0.679
NZ_UUVK01000068.1|GCF_900592695.1_6       -            301 protocat_beta        TIGR02422    224   1.3e-07   39.5   8.1   1   3   3.1e-05     0.054   20.9   0.9    66    90   127   151   123   154 0.91 # 3514 # 4416 # -1 # ID=252843_6;partial=00;start_type=ATG;rbs_motif=GGAG/GAGG;rbs_spacer=5-10bp;gc_cont=0.679
NZ_UUVK01000068.1|GCF_900592695.1_6       -            301 protocat_beta        TIGR02422    224   1.3e-07   39.5   8.1   2   3      0.92   1.6e+03    6.1   0.0   118   131   174   187   173   189 0.92 # 3514 # 4416 # -1 # ID=252843_6;partial=00;start_type=ATG;rbs_motif=GGAG/GAGG;rbs_spacer=5-10bp;gc_cont=0.679
NZ_UUVK01000068.1|GCF_900592695.1_6       -            301 protocat_beta        TIGR02422    224   1.3e-07   39.5   8.1   3   3    0.0042       7.5   13.8   0.2   144   176   211   242   211   242 0.92 # 3514 # 4416 # -1 # ID=252843_6;partial=00;start_type=ATG;rbs_motif=GGAG/GAGG;rbs_spacer=5-10bp;gc_cont=0.679
NZ_UUVL01000015.1|GCF_900592685.1_6       -            301 protocat_beta        TIGR02422    224   1.3e-07   39.5   8.1   1   3   3.1e-05     0.054   20.9   0.9    66    90   127   151   123   154 0.91 # 4044 # 4946 # -1 # ID=427617_6;partial=00;start_type=ATG;rbs_motif=GGAG/GAGG;rbs_spacer=5-10bp;gc_cont=0.679
NZ_UUVL01000015.1|GCF_900592685.1_6       -            301 protocat_beta        TIGR02422    224   1.3e-07   39.5   8.1   2   3      0.92   1.6e+03    6.1   0.0   118   131   174   187   173   189 0.92 # 4044 # 4946 # -1 # ID=427617_6;partial=00;start_type=ATG;rbs_motif=GGAG/GAGG;rbs_spacer=5-10bp;gc_cont=0.679
NZ_UUVL01000015.1|GCF_900592685.1_6       -            301 protocat_beta        TIGR02422    224   1.3e-07   39.5   8.1   3   3    0.0042       7.5   13.8   0.2   144   176   211   242   211   242 0.92 # 4044 # 4946 # -1 # ID=427617_6;partial=00;start_type=ATG;rbs_motif=GGAG/GAGG;rbs_spacer=5-10bp;gc_cont=0.679
NZ_UUVM01000018.1|GCF_900592665.1_6       -            301 protocat_beta        TIGR02422    224   1.3e-07   39.5   8.1   1   3   3.1e-05     0.054   20.9   0.9    66    90   127   151   123   154 0.91 # 3518 # 4420 # -1 # ID=503874_6;partial=00;start_type=ATG;rbs_motif=GGAG/GAGG;rbs_spacer=5-10bp;gc_cont=0.679
NZ_UUVM01000018.1|GCF_900592665.1_6       -            301 protocat_beta        TIGR02422    224   1.3e-07   39.5   8.1   2   3      0.92   1.6e+03    6.1   0.0   118   131   174   187   173   189 0.92 # 3518 # 4420 # -1 # ID=503874_6;partial=00;start_type=ATG;rbs_motif=GGAG/GAGG;rbs_spacer=5-10bp;gc_cont=0.679
NZ_UUVM01000018.1|GCF_900592665.1_6       -            301 protocat_beta        TIGR02422    224   1.3e-07   39.5   8.1   3   3    0.0042       7.5   13.8   0.2   144   176   211   242   211   242 0.92 # 3518 # 4420 # -1 # ID=503874_6;partial=00;start_type=ATG;rbs_motif=GGAG/GAGG;rbs_spacer=5-10bp;gc_cont=0.679
NZ_UUVP01000003.1|GCF_900592715.1_268     -            301 protocat_beta        TIGR02422    224   1.3e-07   39.5   8.1   1   3   3.1e-05     0.054   20.9   0.9    66    90   127   151   123   154 0.91 # 320903 # 321805 # 1 # ID=168539_268;partial=00;start_type=ATG;rbs_motif=GGAG/GAGG;rbs_spacer=5-10bp;gc_cont=0.681
NZ_UUVP01000003.1|GCF_900592715.1_268     -            301 protocat_beta        TIGR02422    224   1.3e-07   39.5   8.1   2   3      0.92   1.6e+03    6.1   0.0   118   131   174   187   173   189 0.92 # 320903 # 321805 # 1 # ID=168539_268;partial=00;start_type=ATG;rbs_motif=GGAG/GAGG;rbs_spacer=5-10bp;gc_cont=0.681
NZ_UUVP01000003.1|GCF_900592715.1_268     -            301 protocat_beta        TIGR02422    224   1.3e-07   39.5   8.1   3   3    0.0042       7.5   13.8   0.2   144   176   211   242   211   242 0.92 # 320903 # 321805 # 1 # ID=168539_268;partial=00;start_type=ATG;rbs_motif=GGAG/GAGG;rbs_spacer=5-10bp;gc_cont=0.681
NZ_UUVQ01000003.1|GCF_900592735.1_267     -            301 protocat_beta        TIGR02422    224   1.3e-07   39.5   8.1   1   3   3.1e-05     0.054   20.9   0.9    66    90   127   151   123   154 0.91 # 320603 # 321505 # 1 # ID=91798_267;partial=00;start_type=ATG;rbs_motif=GGAG/GAGG;rbs_spacer=5-10bp;gc_cont=0.681
NZ_UUVQ01000003.1|GCF_900592735.1_267     -            301 protocat_beta        TIGR02422    224   1.3e-07   39.5   8.1   2   3      0.92   1.6e+03    6.1   0.0   118   131   174   187   173   189 0.92 # 320603 # 321505 # 1 # ID=91798_267;partial=00;start_type=ATG;rbs_motif=GGAG/GAGG;rbs_spacer=5-10bp;gc_cont=0.681
NZ_UUVQ01000003.1|GCF_900592735.1_267     -            301 protocat_beta        TIGR02422    224   1.3e-07   39.5   8.1   3   3    0.0042       7.5   13.8   0.2   144   176   211   242   211   242 0.92 # 320603 # 321505 # 1 # ID=91798_267;partial=00;start_type=ATG;rbs_motif=GGAG/GAGG;rbs_spacer=5-10bp;gc_cont=0.681
NZ_UUVS01000012.1|GCF_900592755.1_131     -            301 protocat_beta        TIGR02422    224   1.3e-07   39.5   8.1   1   3   3.1e-05     0.054   20.9   0.9    66    90   127   151   123   154 0.91 # 147216 # 148118 # 1 # ID=478594_131;partial=00;start_type=ATG;rbs_motif=GGAG/GAGG;rbs_spacer=5-10bp;gc_cont=0.681
NZ_UUVS01000012.1|GCF_900592755.1_131     -            301 protocat_beta        TIGR02422    224   1.3e-07   39.5   8.1   2   3      0.92   1.6e+03    6.1   0.0   118   131   174   187   173   189 0.92 # 147216 # 148118 # 1 # ID=478594_131;partial=00;start_type=ATG;rbs_motif=GGAG/GAGG;rbs_spacer=5-10bp;gc_cont=0.681
NZ_UUVS01000012.1|GCF_900592755.1_131     -            301 protocat_beta        TIGR02422    224   1.3e-07   39.5   8.1   3   3    0.0042       7.5   13.8   0.2   144   176   211   242   211   242 0.92 # 147216 # 148118 # 1 # ID=478594_131;partial=00;start_type=ATG;rbs_motif=GGAG/GAGG;rbs_spacer=5-10bp;gc_cont=0.681
NZ_UUVT01000001.1|GCF_900592765.1_22      -            301 protocat_beta        TIGR02422    224   1.3e-07   39.5   8.1   1   3   3.1e-05     0.054   20.9   0.9    66    90   127   151   123   154 0.91 # 21106 # 22008 # -1 # ID=157509_22;partial=00;start_type=ATG;rbs_motif=GGAG/GAGG;rbs_spacer=5-10bp;gc_cont=0.679
NZ_UUVT01000001.1|GCF_900592765.1_22      -            301 protocat_beta        TIGR02422    224   1.3e-07   39.5   8.1   2   3      0.92   1.6e+03    6.1   0.0   118   131   174   187   173   189 0.92 # 21106 # 22008 # -1 # ID=157509_22;partial=00;start_type=ATG;rbs_motif=GGAG/GAGG;rbs_spacer=5-10bp;gc_cont=0.679
NZ_UUVT01000001.1|GCF_900592765.1_22      -            301 protocat_beta        TIGR02422    224   1.3e-07   39.5   8.1   3   3    0.0042       7.5   13.8   0.2   144   176   211   242   211   242 0.92 # 21106 # 22008 # -1 # ID=157509_22;partial=00;start_type=ATG;rbs_motif=GGAG/GAGG;rbs_spacer=5-10bp;gc_cont=0.679
NZ_UUVV01000003.1|GCF_900592775.1_61      -            301 protocat_beta        TIGR02422    224   1.3e-07   39.5   8.1   1   3   3.1e-05     0.054   20.9   0.9    66    90   127   151   123   154 0.91 # 67417 # 68319 # -1 # ID=247780_61;partial=00;start_type=ATG;rbs_motif=GGAG/GAGG;rbs_spacer=5-10bp;gc_cont=0.679
NZ_UUVV01000003.1|GCF_900592775.1_61      -            301 protocat_beta        TIGR02422    224   1.3e-07   39.5   8.1   2   3      0.92   1.6e+03    6.1   0.0   118   131   174   187   173   189 0.92 # 67417 # 68319 # -1 # ID=247780_61;partial=00;start_type=ATG;rbs_motif=GGAG/GAGG;rbs_spacer=5-10bp;gc_cont=0.679
NZ_UUVV01000003.1|GCF_900592775.1_61      -            301 protocat_beta        TIGR02422    224   1.3e-07   39.5   8.1   3   3    0.0042       7.5   13.8   0.2   144   176   211   242   211   242 0.92 # 67417 # 68319 # -1 # ID=247780_61;partial=00;start_type=ATG;rbs_motif=GGAG/GAGG;rbs_spacer=5-10bp;gc_cont=0.679
NZ_UUVX01000004.1|GCF_900592795.1_6       -            301 protocat_beta        TIGR02422    224   1.3e-07   39.5   8.1   1   3   3.1e-05     0.054   20.9   0.9    66    90   127   151   123   154 0.91 # 3535 # 4437 # -1 # ID=332449_6;partial=00;start_type=ATG;rbs_motif=GGAG/GAGG;rbs_spacer=5-10bp;gc_cont=0.679
NZ_UUVX01000004.1|GCF_900592795.1_6       -            301 protocat_beta        TIGR02422    224   1.3e-07   39.5   8.1   2   3      0.92   1.6e+03    6.1   0.0   118   131   174   187   173   189 0.92 # 3535 # 4437 # -1 # ID=332449_6;partial=00;start_type=ATG;rbs_motif=GGAG/GAGG;rbs_spacer=5-10bp;gc_cont=0.679
NZ_UUVX01000004.1|GCF_900592795.1_6       -            301 protocat_beta        TIGR02422    224   1.3e-07   39.5   8.1   3   3    0.0042       7.5   13.8   0.2   144   176   211   242   211   242 0.92 # 3535 # 4437 # -1 # ID=332449_6;partial=00;start_type=ATG;rbs_motif=GGAG/GAGG;rbs_spacer=5-10bp;gc_cont=0.679
NZ_UUVZ01000003.1|GCF_900592815.1_58      -            301 protocat_beta        TIGR02422    224   1.3e-07   39.5   8.1   1   3   3.1e-05     0.054   20.9   0.9    66    90   127   151   123   154 0.91 # 70107 # 71009 # -1 # ID=201298_58;partial=00;start_type=ATG;rbs_motif=GGAG/GAGG;rbs_spacer=5-10bp;gc_cont=0.679
NZ_UUVZ01000003.1|GCF_900592815.1_58      -            301 protocat_beta        TIGR02422    224   1.3e-07   39.5   8.1   2   3      0.92   1.6e+03    6.1   0.0   118   131   174   187   173   189 0.92 # 70107 # 71009 # -1 # ID=201298_58;partial=00;start_type=ATG;rbs_motif=GGAG/GAGG;rbs_spacer=5-10bp;gc_cont=0.679
NZ_UUVZ01000003.1|GCF_900592815.1_58      -            301 protocat_beta        TIGR02422    224   1.3e-07   39.5   8.1   3   3    0.0042       7.5   13.8   0.2   144   176   211   242   211   242 0.92 # 70107 # 71009 # -1 # ID=201298_58;partial=00;start_type=ATG;rbs_motif=GGAG/GAGG;rbs_spacer=5-10bp;gc_cont=0.679
NZ_UUWA01000038.1|GCF_900592835.1_6       -            301 protocat_beta        TIGR02422    224   1.3e-07   39.5   8.1   1   3   3.1e-05     0.054   20.9   0.9    66    90   127   151   123   154 0.91 # 4206 # 5108 # -1 # ID=107900_6;partial=00;start_type=ATG;rbs_motif=GGAG/GAGG;rbs_spacer=5-10bp;gc_cont=0.679
NZ_UUWA01000038.1|GCF_900592835.1_6       -            301 protocat_beta        TIGR02422    224   1.3e-07   39.5   8.1   2   3      0.92   1.6e+03    6.1   0.0   118   131   174   187   173   189 0.92 # 4206 # 5108 # -1 # ID=107900_6;partial=00;start_type=ATG;rbs_motif=GGAG/GAGG;rbs_spacer=5-10bp;gc_cont=0.679
NZ_UUWA01000038.1|GCF_900592835.1_6       -            301 protocat_beta        TIGR02422    224   1.3e-07   39.5   8.1   3   3    0.0042       7.5   13.8   0.2   144   176   211   242   211   242 0.92 # 4206 # 5108 # -1 # ID=107900_6;partial=00;start_type=ATG;rbs_motif=GGAG/GAGG;rbs_spacer=5-10bp;gc_cont=0.679
NZ_UUWB01000004.1|GCF_900592845.1_266     -            301 protocat_beta        TIGR02422    224   1.3e-07   39.5   8.1   1   3   3.1e-05     0.054   20.9   0.9    66    90   127   151   123   154 0.91 # 320400 # 321302 # 1 # ID=517790_266;partial=00;start_type=ATG;rbs_motif=GGAG/GAGG;rbs_spacer=5-10bp;gc_cont=0.681
NZ_UUWB01000004.1|GCF_900592845.1_266     -            301 protocat_beta        TIGR02422    224   1.3e-07   39.5   8.1   2   3      0.92   1.6e+03    6.1   0.0   118   131   174   187   173   189 0.92 # 320400 # 321302 # 1 # ID=517790_266;partial=00;start_type=ATG;rbs_motif=GGAG/GAGG;rbs_spacer=5-10bp;gc_cont=0.681
NZ_UUWB01000004.1|GCF_900592845.1_266     -            301 protocat_beta        TIGR02422    224   1.3e-07   39.5   8.1   3   3    0.0042       7.5   13.8   0.2   144   176   211   242   211   242 0.92 # 320400 # 321302 # 1 # ID=517790_266;partial=00;start_type=ATG;rbs_motif=GGAG/GAGG;rbs_spacer=5-10bp;gc_cont=0.681
NZ_UUWC01000054.1|GCF_900592855.1_13      -            301 protocat_beta        TIGR02422    224   1.3e-07   39.5   8.1   1   3   3.1e-05     0.054   20.9   0.9    66    90   127   151   123   154 0.91 # 13246 # 14148 # 1 # ID=348624_13;partial=00;start_type=ATG;rbs_motif=GGAG/GAGG;rbs_spacer=5-10bp;gc_cont=0.681
NZ_UUWC01000054.1|GCF_900592855.1_13      -            301 protocat_beta        TIGR02422    224   1.3e-07   39.5   8.1   2   3      0.92   1.6e+03    6.1   0.0   118   131   174   187   173   189 0.92 # 13246 # 14148 # 1 # ID=348624_13;partial=00;start_type=ATG;rbs_motif=GGAG/GAGG;rbs_spacer=5-10bp;gc_cont=0.681
NZ_UUWC01000054.1|GCF_900592855.1_13      -            301 protocat_beta        TIGR02422    224   1.3e-07   39.5   8.1   3   3    0.0042       7.5   13.8   0.2   144   176   211   242   211   242 0.92 # 13246 # 14148 # 1 # ID=348624_13;partial=00;start_type=ATG;rbs_motif=GGAG/GAGG;rbs_spacer=5-10bp;gc_cont=0.681
NZ_UUWE01000036.1|GCF_900592875.1_59      -            301 protocat_beta        TIGR02422    224   1.3e-07   39.5   8.1   1   3   3.1e-05     0.054   20.9   0.9    66    90   127   151   123   154 0.91 # 63055 # 63957 # 1 # ID=73676_59;partial=00;start_type=ATG;rbs_motif=GGAG/GAGG;rbs_spacer=5-10bp;gc_cont=0.681
NZ_UUWE01000036.1|GCF_900592875.1_59      -            301 protocat_beta        TIGR02422    224   1.3e-07   39.5   8.1   2   3      0.92   1.6e+03    6.1   0.0   118   131   174   187   173   189 0.92 # 63055 # 63957 # 1 # ID=73676_59;partial=00;start_type=ATG;rbs_motif=GGAG/GAGG;rbs_spacer=5-10bp;gc_cont=0.681
NZ_UUWE01000036.1|GCF_900592875.1_59      -            301 protocat_beta        TIGR02422    224   1.3e-07   39.5   8.1   3   3    0.0042       7.5   13.8   0.2   144   176   211   242   211   242 0.92 # 63055 # 63957 # 1 # ID=73676_59;partial=00;start_type=ATG;rbs_motif=GGAG/GAGG;rbs_spacer=5-10bp;gc_cont=0.681
NZ_UUWF01000051.1|GCF_900592905.1_6       -            301 protocat_beta        TIGR02422    224   1.3e-07   39.5   8.1   1   3   3.1e-05     0.054   20.9   0.9    66    90   127   151   123   154 0.91 # 4215 # 5117 # -1 # ID=260195_6;partial=00;start_type=ATG;rbs_motif=GGAG/GAGG;rbs_spacer=5-10bp;gc_cont=0.679
NZ_UUWF01000051.1|GCF_900592905.1_6       -            301 protocat_beta        TIGR02422    224   1.3e-07   39.5   8.1   2   3      0.92   1.6e+03    6.1   0.0   118   131   174   187   173   189 0.92 # 4215 # 5117 # -1 # ID=260195_6;partial=00;start_type=ATG;rbs_motif=GGAG/GAGG;rbs_spacer=5-10bp;gc_cont=0.679
NZ_UUWF01000051.1|GCF_900592905.1_6       -            301 protocat_beta        TIGR02422    224   1.3e-07   39.5   8.1   3   3    0.0042       7.5   13.8   0.2   144   176   211   242   211   242 0.92 # 4215 # 5117 # -1 # ID=260195_6;partial=00;start_type=ATG;rbs_motif=GGAG/GAGG;rbs_spacer=5-10bp;gc_cont=0.679
NZ_UUWG01000003.1|GCF_900592885.1_6       -            301 protocat_beta        TIGR02422    224   1.3e-07   39.5   8.1   1   3   3.1e-05     0.054   20.9   0.9    66    90   127   151   123   154 0.91 # 3537 # 4439 # -1 # ID=127950_6;partial=00;start_type=ATG;rbs_motif=GGAG/GAGG;rbs_spacer=5-10bp;gc_cont=0.679
NZ_UUWG01000003.1|GCF_900592885.1_6       -            301 protocat_beta        TIGR02422    224   1.3e-07   39.5   8.1   2   3      0.92   1.6e+03    6.1   0.0   118   131   174   187   173   189 0.92 # 3537 # 4439 # -1 # ID=127950_6;partial=00;start_type=ATG;rbs_motif=GGAG/GAGG;rbs_spacer=5-10bp;gc_cont=0.679
NZ_UUWG01000003.1|GCF_900592885.1_6       -            301 protocat_beta        TIGR02422    224   1.3e-07   39.5   8.1   3   3    0.0042       7.5   13.8   0.2   144   176   211   242   211   242 0.92 # 3537 # 4439 # -1 # ID=127950_6;partial=00;start_type=ATG;rbs_motif=GGAG/GAGG;rbs_spacer=5-10bp;gc_cont=0.679
NZ_UUWI01000003.1|GCF_900592915.1_22      -            301 protocat_beta        TIGR02422    224   1.3e-07   39.5   8.1   1   3   3.1e-05     0.054   20.9   0.9    66    90   127   151   123   154 0.91 # 23334 # 24236 # -1 # ID=228745_22;partial=00;start_type=ATG;rbs_motif=GGAG/GAGG;rbs_spacer=5-10bp;gc_cont=0.679
NZ_UUWI01000003.1|GCF_900592915.1_22      -            301 protocat_beta        TIGR02422    224   1.3e-07   39.5   8.1   2   3      0.92   1.6e+03    6.1   0.0   118   131   174   187   173   189 0.92 # 23334 # 24236 # -1 # ID=228745_22;partial=00;start_type=ATG;rbs_motif=GGAG/GAGG;rbs_spacer=5-10bp;gc_cont=0.679
NZ_UUWI01000003.1|GCF_900592915.1_22      -            301 protocat_beta        TIGR02422    224   1.3e-07   39.5   8.1   3   3    0.0042       7.5   13.8   0.2   144   176   211   242   211   242 0.92 # 23334 # 24236 # -1 # ID=228745_22;partial=00;start_type=ATG;rbs_motif=GGAG/GAGG;rbs_spacer=5-10bp;gc_cont=0.679
NZ_UUWK01000002.1|GCF_900592935.1_267     -            301 protocat_beta        TIGR02422    224   1.3e-07   39.5   8.1   1   3   3.1e-05     0.054   20.9   0.9    66    90   127   151   123   154 0.91 # 320407 # 321309 # 1 # ID=330967_267;partial=00;start_type=ATG;rbs_motif=GGAG/GAGG;rbs_spacer=5-10bp;gc_cont=0.681
NZ_UUWK01000002.1|GCF_900592935.1_267     -            301 protocat_beta        TIGR02422    224   1.3e-07   39.5   8.1   2   3      0.92   1.6e+03    6.1   0.0   118   131   174   187   173   189 0.92 # 320407 # 321309 # 1 # ID=330967_267;partial=00;start_type=ATG;rbs_motif=GGAG/GAGG;rbs_spacer=5-10bp;gc_cont=0.681
NZ_UUWK01000002.1|GCF_900592935.1_267     -            301 protocat_beta        TIGR02422    224   1.3e-07   39.5   8.1   3   3    0.0042       7.5   13.8   0.2   144   176   211   242   211   242 0.92 # 320407 # 321309 # 1 # ID=330967_267;partial=00;start_type=ATG;rbs_motif=GGAG/GAGG;rbs_spacer=5-10bp;gc_cont=0.681
NZ_UUWL01000017.1|GCF_900592945.1_6       -            301 protocat_beta        TIGR02422    224   1.3e-07   39.5   8.1   1   3   3.1e-05     0.054   20.9   0.9    66    90   127   151   123   154 0.91 # 4206 # 5108 # -1 # ID=299049_6;partial=00;start_type=ATG;rbs_motif=GGAG/GAGG;rbs_spacer=5-10bp;gc_cont=0.679
NZ_UUWL01000017.1|GCF_900592945.1_6       -            301 protocat_beta        TIGR02422    224   1.3e-07   39.5   8.1   2   3      0.92   1.6e+03    6.1   0.0   118   131   174   187   173   189 0.92 # 4206 # 5108 # -1 # ID=299049_6;partial=00;start_type=ATG;rbs_motif=GGAG/GAGG;rbs_spacer=5-10bp;gc_cont=0.679
NZ_UUWL01000017.1|GCF_900592945.1_6       -            301 protocat_beta        TIGR02422    224   1.3e-07   39.5   8.1   3   3    0.0042       7.5   13.8   0.2   144   176   211   242   211   242 0.92 # 4206 # 5108 # -1 # ID=299049_6;partial=00;start_type=ATG;rbs_motif=GGAG/GAGG;rbs_spacer=5-10bp;gc_cont=0.679
NZ_UUWM01000021.1|GCF_900592955.1_108     -            301 protocat_beta        TIGR02422    224   1.3e-07   39.5   8.1   1   3   3.1e-05     0.054   20.9   0.9    66    90   127   151   123   154 0.91 # 115976 # 116878 # 1 # ID=426174_108;partial=00;start_type=ATG;rbs_motif=GGAG/GAGG;rbs_spacer=5-10bp;gc_cont=0.681
NZ_UUWM01000021.1|GCF_900592955.1_108     -            301 protocat_beta        TIGR02422    224   1.3e-07   39.5   8.1   2   3      0.92   1.6e+03    6.1   0.0   118   131   174   187   173   189 0.92 # 115976 # 116878 # 1 # ID=426174_108;partial=00;start_type=ATG;rbs_motif=GGAG/GAGG;rbs_spacer=5-10bp;gc_cont=0.681
NZ_UUWM01000021.1|GCF_900592955.1_108     -            301 protocat_beta        TIGR02422    224   1.3e-07   39.5   8.1   3   3    0.0042       7.5   13.8   0.2   144   176   211   242   211   242 0.92 # 115976 # 116878 # 1 # ID=426174_108;partial=00;start_type=ATG;rbs_motif=GGAG/GAGG;rbs_spacer=5-10bp;gc_cont=0.681
NZ_UUWN01000008.1|GCF_900592975.1_6       -            301 protocat_beta        TIGR02422    224   1.3e-07   39.5   8.1   1   3   3.1e-05     0.054   20.9   0.9    66    90   127   151   123   154 0.91 # 3533 # 4435 # -1 # ID=193795_6;partial=00;start_type=ATG;rbs_motif=GGAG/GAGG;rbs_spacer=5-10bp;gc_cont=0.679
NZ_UUWN01000008.1|GCF_900592975.1_6       -            301 protocat_beta        TIGR02422    224   1.3e-07   39.5   8.1   2   3      0.92   1.6e+03    6.1   0.0   118   131   174   187   173   189 0.92 # 3533 # 4435 # -1 # ID=193795_6;partial=00;start_type=ATG;rbs_motif=GGAG/GAGG;rbs_spacer=5-10bp;gc_cont=0.679
NZ_UUWN01000008.1|GCF_900592975.1_6       -            301 protocat_beta        TIGR02422    224   1.3e-07   39.5   8.1   3   3    0.0042       7.5   13.8   0.2   144   176   211   242   211   242 0.92 # 3533 # 4435 # -1 # ID=193795_6;partial=00;start_type=ATG;rbs_motif=GGAG/GAGG;rbs_spacer=5-10bp;gc_cont=0.679
NZ_UUWP01000002.1|GCF_900592995.1_316     -            301 protocat_beta        TIGR02422    224   1.3e-07   39.5   8.1   1   3   3.1e-05     0.054   20.9   0.9    66    90   127   151   123   154 0.91 # 387869 # 388771 # 1 # ID=290591_316;partial=00;start_type=ATG;rbs_motif=GGAG/GAGG;rbs_spacer=5-10bp;gc_cont=0.681
NZ_UUWP01000002.1|GCF_900592995.1_316     -            301 protocat_beta        TIGR02422    224   1.3e-07   39.5   8.1   2   3      0.92   1.6e+03    6.1   0.0   118   131   174   187   173   189 0.92 # 387869 # 388771 # 1 # ID=290591_316;partial=00;start_type=ATG;rbs_motif=GGAG/GAGG;rbs_spacer=5-10bp;gc_cont=0.681
NZ_UUWP01000002.1|GCF_900592995.1_316     -            301 protocat_beta        TIGR02422    224   1.3e-07   39.5   8.1   3   3    0.0042       7.5   13.8   0.2   144   176   211   242   211   242 0.92 # 387869 # 388771 # 1 # ID=290591_316;partial=00;start_type=ATG;rbs_motif=GGAG/GAGG;rbs_spacer=5-10bp;gc_cont=0.681
NZ_UUWQ01000003.1|GCF_900592985.1_226     -            301 protocat_beta        TIGR02422    224   1.3e-07   39.5   8.1   1   3   3.1e-05     0.054   20.9   0.9    66    90   127   151   123   154 0.91 # 264024 # 264926 # 1 # ID=519349_226;partial=00;start_type=ATG;rbs_motif=GGAG/GAGG;rbs_spacer=5-10bp;gc_cont=0.681
NZ_UUWQ01000003.1|GCF_900592985.1_226     -            301 protocat_beta        TIGR02422    224   1.3e-07   39.5   8.1   2   3      0.92   1.6e+03    6.1   0.0   118   131   174   187   173   189 0.92 # 264024 # 264926 # 1 # ID=519349_226;partial=00;start_type=ATG;rbs_motif=GGAG/GAGG;rbs_spacer=5-10bp;gc_cont=0.681
NZ_UUWQ01000003.1|GCF_900592985.1_226     -            301 protocat_beta        TIGR02422    224   1.3e-07   39.5   8.1   3   3    0.0042       7.5   13.8   0.2   144   176   211   242   211   242 0.92 # 264024 # 264926 # 1 # ID=519349_226;partial=00;start_type=ATG;rbs_motif=GGAG/GAGG;rbs_spacer=5-10bp;gc_cont=0.681
NZ_UUWR01000004.1|GCF_900593005.1_137     -            301 protocat_beta        TIGR02422    224   1.3e-07   39.5   8.1   1   3   3.1e-05     0.054   20.9   0.9    66    90   127   151   123   154 0.91 # 152919 # 153821 # 1 # ID=438703_137;partial=00;start_type=ATG;rbs_motif=GGAG/GAGG;rbs_spacer=5-10bp;gc_cont=0.681
NZ_UUWR01000004.1|GCF_900593005.1_137     -            301 protocat_beta        TIGR02422    224   1.3e-07   39.5   8.1   2   3      0.92   1.6e+03    6.1   0.0   118   131   174   187   173   189 0.92 # 152919 # 153821 # 1 # ID=438703_137;partial=00;start_type=ATG;rbs_motif=GGAG/GAGG;rbs_spacer=5-10bp;gc_cont=0.681
NZ_UUWR01000004.1|GCF_900593005.1_137     -            301 protocat_beta        TIGR02422    224   1.3e-07   39.5   8.1   3   3    0.0042       7.5   13.8   0.2   144   176   211   242   211   242 0.92 # 152919 # 153821 # 1 # ID=438703_137;partial=00;start_type=ATG;rbs_motif=GGAG/GAGG;rbs_spacer=5-10bp;gc_cont=0.681
NZ_UUWS01000011.1|GCF_900593045.1_6       -            301 protocat_beta        TIGR02422    224   1.3e-07   39.5   8.1   1   3   3.1e-05     0.054   20.9   0.9    66    90   127   151   123   154 0.91 # 3514 # 4416 # -1 # ID=325540_6;partial=00;start_type=ATG;rbs_motif=GGAG/GAGG;rbs_spacer=5-10bp;gc_cont=0.679
NZ_UUWS01000011.1|GCF_900593045.1_6       -            301 protocat_beta        TIGR02422    224   1.3e-07   39.5   8.1   2   3      0.92   1.6e+03    6.1   0.0   118   131   174   187   173   189 0.92 # 3514 # 4416 # -1 # ID=325540_6;partial=00;start_type=ATG;rbs_motif=GGAG/GAGG;rbs_spacer=5-10bp;gc_cont=0.679
NZ_UUWS01000011.1|GCF_900593045.1_6       -            301 protocat_beta        TIGR02422    224   1.3e-07   39.5   8.1   3   3    0.0042       7.5   13.8   0.2   144   176   211   242   211   242 0.92 # 3514 # 4416 # -1 # ID=325540_6;partial=00;start_type=ATG;rbs_motif=GGAG/GAGG;rbs_spacer=5-10bp;gc_cont=0.679
NZ_UUWU01000006.1|GCF_900593035.1_6       -            301 protocat_beta        TIGR02422    224   1.3e-07   39.5   8.1   1   3   3.1e-05     0.054   20.9   0.9    66    90   127   151   123   154 0.91 # 3513 # 4415 # -1 # ID=214922_6;partial=00;start_type=ATG;rbs_motif=GGAG/GAGG;rbs_spacer=5-10bp;gc_cont=0.679
NZ_UUWU01000006.1|GCF_900593035.1_6       -            301 protocat_beta        TIGR02422    224   1.3e-07   39.5   8.1   2   3      0.92   1.6e+03    6.1   0.0   118   131   174   187   173   189 0.92 # 3513 # 4415 # -1 # ID=214922_6;partial=00;start_type=ATG;rbs_motif=GGAG/GAGG;rbs_spacer=5-10bp;gc_cont=0.679
NZ_UUWU01000006.1|GCF_900593035.1_6       -            301 protocat_beta        TIGR02422    224   1.3e-07   39.5   8.1   3   3    0.0042       7.5   13.8   0.2   144   176   211   242   211   242 0.92 # 3513 # 4415 # -1 # ID=214922_6;partial=00;start_type=ATG;rbs_motif=GGAG/GAGG;rbs_spacer=5-10bp;gc_cont=0.679
NZ_UUWV01000021.1|GCF_900593055.1_12      -            301 protocat_beta        TIGR02422    224   1.3e-07   39.5   8.1   1   3   3.1e-05     0.054   20.9   0.9    66    90   127   151   123   154 0.91 # 11181 # 12083 # 1 # ID=204641_12;partial=00;start_type=ATG;rbs_motif=GGAG/GAGG;rbs_spacer=5-10bp;gc_cont=0.681
NZ_UUWV01000021.1|GCF_900593055.1_12      -            301 protocat_beta        TIGR02422    224   1.3e-07   39.5   8.1   2   3      0.92   1.6e+03    6.1   0.0   118   131   174   187   173   189 0.92 # 11181 # 12083 # 1 # ID=204641_12;partial=00;start_type=ATG;rbs_motif=GGAG/GAGG;rbs_spacer=5-10bp;gc_cont=0.681
NZ_UUWV01000021.1|GCF_900593055.1_12      -            301 protocat_beta        TIGR02422    224   1.3e-07   39.5   8.1   3   3    0.0042       7.5   13.8   0.2   144   176   211   242   211   242 0.92 # 11181 # 12083 # 1 # ID=204641_12;partial=00;start_type=ATG;rbs_motif=GGAG/GAGG;rbs_spacer=5-10bp;gc_cont=0.681
NZ_UUWW01000006.1|GCF_900593075.1_106     -            301 protocat_beta        TIGR02422    224   1.3e-07   39.5   8.1   1   3   3.1e-05     0.054   20.9   0.9    66    90   127   151   123   154 0.91 # 115942 # 116844 # 1 # ID=494185_106;partial=00;start_type=ATG;rbs_motif=GGAG/GAGG;rbs_spacer=5-10bp;gc_cont=0.681
NZ_UUWW01000006.1|GCF_900593075.1_106     -            301 protocat_beta        TIGR02422    224   1.3e-07   39.5   8.1   2   3      0.92   1.6e+03    6.1   0.0   118   131   174   187   173   189 0.92 # 115942 # 116844 # 1 # ID=494185_106;partial=00;start_type=ATG;rbs_motif=GGAG/GAGG;rbs_spacer=5-10bp;gc_cont=0.681
NZ_UUWW01000006.1|GCF_900593075.1_106     -            301 protocat_beta        TIGR02422    224   1.3e-07   39.5   8.1   3   3    0.0042       7.5   13.8   0.2   144   176   211   242   211   242 0.92 # 115942 # 116844 # 1 # ID=494185_106;partial=00;start_type=ATG;rbs_motif=GGAG/GAGG;rbs_spacer=5-10bp;gc_cont=0.681
NZ_UUWY01000022.1|GCF_900593015.1_6       -            301 protocat_beta        TIGR02422    224   1.3e-07   39.5   8.1   1   3   3.1e-05     0.054   20.9   0.9    66    90   127   151   123   154 0.91 # 3493 # 4395 # -1 # ID=410306_6;partial=00;start_type=ATG;rbs_motif=GGAG/GAGG;rbs_spacer=5-10bp;gc_cont=0.679
NZ_UUWY01000022.1|GCF_900593015.1_6       -            301 protocat_beta        TIGR02422    224   1.3e-07   39.5   8.1   2   3      0.92   1.6e+03    6.1   0.0   118   131   174   187   173   189 0.92 # 3493 # 4395 # -1 # ID=410306_6;partial=00;start_type=ATG;rbs_motif=GGAG/GAGG;rbs_spacer=5-10bp;gc_cont=0.679
NZ_UUWY01000022.1|GCF_900593015.1_6       -            301 protocat_beta        TIGR02422    224   1.3e-07   39.5   8.1   3   3    0.0042       7.5   13.8   0.2   144   176   211   242   211   242 0.92 # 3493 # 4395 # -1 # ID=410306_6;partial=00;start_type=ATG;rbs_motif=GGAG/GAGG;rbs_spacer=5-10bp;gc_cont=0.679
NZ_UUWZ01000002.1|GCF_900593085.1_104     -            301 protocat_beta        TIGR02422    224   1.3e-07   39.5   8.1   1   3   3.1e-05     0.054   20.9   0.9    66    90   127   151   123   154 0.91 # 115971 # 116873 # 1 # ID=475259_104;partial=00;start_type=ATG;rbs_motif=GGAG/GAGG;rbs_spacer=5-10bp;gc_cont=0.681
NZ_UUWZ01000002.1|GCF_900593085.1_104     -            301 protocat_beta        TIGR02422    224   1.3e-07   39.5   8.1   2   3      0.92   1.6e+03    6.1   0.0   118   131   174   187   173   189 0.92 # 115971 # 116873 # 1 # ID=475259_104;partial=00;start_type=ATG;rbs_motif=GGAG/GAGG;rbs_spacer=5-10bp;gc_cont=0.681
NZ_UUWZ01000002.1|GCF_900593085.1_104     -            301 protocat_beta        TIGR02422    224   1.3e-07   39.5   8.1   3   3    0.0042       7.5   13.8   0.2   144   176   211   242   211   242 0.92 # 115971 # 116873 # 1 # ID=475259_104;partial=00;start_type=ATG;rbs_motif=GGAG/GAGG;rbs_spacer=5-10bp;gc_cont=0.681
NZ_UUXB01000020.1|GCF_900593135.1_6       -            301 protocat_beta        TIGR02422    224   1.3e-07   39.5   8.1   1   3   3.1e-05     0.054   20.9   0.9    66    90   127   151   123   154 0.91 # 3525 # 4427 # -1 # ID=24560_6;partial=00;start_type=ATG;rbs_motif=GGAG/GAGG;rbs_spacer=5-10bp;gc_cont=0.679
NZ_UUXB01000020.1|GCF_900593135.1_6       -            301 protocat_beta        TIGR02422    224   1.3e-07   39.5   8.1   2   3      0.92   1.6e+03    6.1   0.0   118   131   174   187   173   189 0.92 # 3525 # 4427 # -1 # ID=24560_6;partial=00;start_type=ATG;rbs_motif=GGAG/GAGG;rbs_spacer=5-10bp;gc_cont=0.679
NZ_UUXB01000020.1|GCF_900593135.1_6       -            301 protocat_beta        TIGR02422    224   1.3e-07   39.5   8.1   3   3    0.0042       7.5   13.8   0.2   144   176   211   242   211   242 0.92 # 3525 # 4427 # -1 # ID=24560_6;partial=00;start_type=ATG;rbs_motif=GGAG/GAGG;rbs_spacer=5-10bp;gc_cont=0.679
NZ_UUXC01000005.1|GCF_900593125.1_105     -            301 protocat_beta        TIGR02422    224   1.3e-07   39.5   8.1   1   3   3.1e-05     0.054   20.9   0.9    66    90   127   151   123   154 0.91 # 115919 # 116821 # 1 # ID=523800_105;partial=00;start_type=ATG;rbs_motif=GGAG/GAGG;rbs_spacer=5-10bp;gc_cont=0.681
NZ_UUXC01000005.1|GCF_900593125.1_105     -            301 protocat_beta        TIGR02422    224   1.3e-07   39.5   8.1   2   3      0.92   1.6e+03    6.1   0.0   118   131   174   187   173   189 0.92 # 115919 # 116821 # 1 # ID=523800_105;partial=00;start_type=ATG;rbs_motif=GGAG/GAGG;rbs_spacer=5-10bp;gc_cont=0.681
NZ_UUXC01000005.1|GCF_900593125.1_105     -            301 protocat_beta        TIGR02422    224   1.3e-07   39.5   8.1   3   3    0.0042       7.5   13.8   0.2   144   176   211   242   211   242 0.92 # 115919 # 116821 # 1 # ID=523800_105;partial=00;start_type=ATG;rbs_motif=GGAG/GAGG;rbs_spacer=5-10bp;gc_cont=0.681
NZ_UUXD01000127.1|GCF_900593105.1_12      -            301 protocat_beta        TIGR02422    224   1.3e-07   39.5   8.1   1   3   3.1e-05     0.054   20.9   0.9    66    90   127   151   123   154 0.91 # 11186 # 12088 # 1 # ID=355513_12;partial=00;start_type=ATG;rbs_motif=GGAG/GAGG;rbs_spacer=5-10bp;gc_cont=0.681
NZ_UUXD01000127.1|GCF_900593105.1_12      -            301 protocat_beta        TIGR02422    224   1.3e-07   39.5   8.1   2   3      0.92   1.6e+03    6.1   0.0   118   131   174   187   173   189 0.92 # 11186 # 12088 # 1 # ID=355513_12;partial=00;start_type=ATG;rbs_motif=GGAG/GAGG;rbs_spacer=5-10bp;gc_cont=0.681
NZ_UUXD01000127.1|GCF_900593105.1_12      -            301 protocat_beta        TIGR02422    224   1.3e-07   39.5   8.1   3   3    0.0042       7.5   13.8   0.2   144   176   211   242   211   242 0.92 # 11186 # 12088 # 1 # ID=355513_12;partial=00;start_type=ATG;rbs_motif=GGAG/GAGG;rbs_spacer=5-10bp;gc_cont=0.681
NZ_UUXE01000010.1|GCF_900593115.1_104     -            301 protocat_beta        TIGR02422    224   1.3e-07   39.5   8.1   1   3   3.1e-05     0.054   20.9   0.9    66    90   127   151   123   154 0.91 # 115929 # 116831 # 1 # ID=245523_104;partial=00;start_type=ATG;rbs_motif=GGAG/GAGG;rbs_spacer=5-10bp;gc_cont=0.681
NZ_UUXE01000010.1|GCF_900593115.1_104     -            301 protocat_beta        TIGR02422    224   1.3e-07   39.5   8.1   2   3      0.92   1.6e+03    6.1   0.0   118   131   174   187   173   189 0.92 # 115929 # 116831 # 1 # ID=245523_104;partial=00;start_type=ATG;rbs_motif=GGAG/GAGG;rbs_spacer=5-10bp;gc_cont=0.681
NZ_UUXE01000010.1|GCF_900593115.1_104     -            301 protocat_beta        TIGR02422    224   1.3e-07   39.5   8.1   3   3    0.0042       7.5   13.8   0.2   144   176   211   242   211   242 0.92 # 115929 # 116831 # 1 # ID=245523_104;partial=00;start_type=ATG;rbs_motif=GGAG/GAGG;rbs_spacer=5-10bp;gc_cont=0.681
NZ_UUXG01000011.1|GCF_900593165.1_106     -            301 protocat_beta        TIGR02422    224   1.3e-07   39.5   8.1   1   3   3.1e-05     0.054   20.9   0.9    66    90   127   151   123   154 0.91 # 115938 # 116840 # 1 # ID=245013_106;partial=00;start_type=ATG;rbs_motif=GGAG/GAGG;rbs_spacer=5-10bp;gc_cont=0.681
NZ_UUXG01000011.1|GCF_900593165.1_106     -            301 protocat_beta        TIGR02422    224   1.3e-07   39.5   8.1   2   3      0.92   1.6e+03    6.1   0.0   118   131   174   187   173   189 0.92 # 115938 # 116840 # 1 # ID=245013_106;partial=00;start_type=ATG;rbs_motif=GGAG/GAGG;rbs_spacer=5-10bp;gc_cont=0.681
NZ_UUXG01000011.1|GCF_900593165.1_106     -            301 protocat_beta        TIGR02422    224   1.3e-07   39.5   8.1   3   3    0.0042       7.5   13.8   0.2   144   176   211   242   211   242 0.92 # 115938 # 116840 # 1 # ID=245013_106;partial=00;start_type=ATG;rbs_motif=GGAG/GAGG;rbs_spacer=5-10bp;gc_cont=0.681
NZ_UUXH01000080.1|GCF_900593175.1_6       -            301 protocat_beta        TIGR02422    224   1.3e-07   39.5   8.1   1   3   3.1e-05     0.054   20.9   0.9    66    90   127   151   123   154 0.91 # 3511 # 4413 # -1 # ID=73248_6;partial=00;start_type=ATG;rbs_motif=GGAG/GAGG;rbs_spacer=5-10bp;gc_cont=0.679
NZ_UUXH01000080.1|GCF_900593175.1_6       -            301 protocat_beta        TIGR02422    224   1.3e-07   39.5   8.1   2   3      0.92   1.6e+03    6.1   0.0   118   131   174   187   173   189 0.92 # 3511 # 4413 # -1 # ID=73248_6;partial=00;start_type=ATG;rbs_motif=GGAG/GAGG;rbs_spacer=5-10bp;gc_cont=0.679
NZ_UUXH01000080.1|GCF_900593175.1_6       -            301 protocat_beta        TIGR02422    224   1.3e-07   39.5   8.1   3   3    0.0042       7.5   13.8   0.2   144   176   211   242   211   242 0.92 # 3511 # 4413 # -1 # ID=73248_6;partial=00;start_type=ATG;rbs_motif=GGAG/GAGG;rbs_spacer=5-10bp;gc_cont=0.679
NZ_UUXJ01000011.1|GCF_900593155.1_106     -            301 protocat_beta        TIGR02422    224   1.3e-07   39.5   8.1   1   3   3.1e-05     0.054   20.9   0.9    66    90   127   151   123   154 0.91 # 116093 # 116995 # 1 # ID=44906_106;partial=00;start_type=ATG;rbs_motif=GGAG/GAGG;rbs_spacer=5-10bp;gc_cont=0.681
NZ_UUXJ01000011.1|GCF_900593155.1_106     -            301 protocat_beta        TIGR02422    224   1.3e-07   39.5   8.1   2   3      0.92   1.6e+03    6.1   0.0   118   131   174   187   173   189 0.92 # 116093 # 116995 # 1 # ID=44906_106;partial=00;start_type=ATG;rbs_motif=GGAG/GAGG;rbs_spacer=5-10bp;gc_cont=0.681
NZ_UUXJ01000011.1|GCF_900593155.1_106     -            301 protocat_beta        TIGR02422    224   1.3e-07   39.5   8.1   3   3    0.0042       7.5   13.8   0.2   144   176   211   242   211   242 0.92 # 116093 # 116995 # 1 # ID=44906_106;partial=00;start_type=ATG;rbs_motif=GGAG/GAGG;rbs_spacer=5-10bp;gc_cont=0.681
NZ_UUXL01000018.1|GCF_900593205.1_107     -            301 protocat_beta        TIGR02422    224   1.3e-07   39.5   8.1   1   3   3.1e-05     0.054   20.9   0.9    66    90   127   151   123   154 0.91 # 115858 # 116760 # 1 # ID=67094_107;partial=00;start_type=ATG;rbs_motif=GGAG/GAGG;rbs_spacer=5-10bp;gc_cont=0.681
NZ_UUXL01000018.1|GCF_900593205.1_107     -            301 protocat_beta        TIGR02422    224   1.3e-07   39.5   8.1   2   3      0.92   1.6e+03    6.1   0.0   118   131   174   187   173   189 0.92 # 115858 # 116760 # 1 # ID=67094_107;partial=00;start_type=ATG;rbs_motif=GGAG/GAGG;rbs_spacer=5-10bp;gc_cont=0.681
NZ_UUXL01000018.1|GCF_900593205.1_107     -            301 protocat_beta        TIGR02422    224   1.3e-07   39.5   8.1   3   3    0.0042       7.5   13.8   0.2   144   176   211   242   211   242 0.92 # 115858 # 116760 # 1 # ID=67094_107;partial=00;start_type=ATG;rbs_motif=GGAG/GAGG;rbs_spacer=5-10bp;gc_cont=0.681
NZ_UUXM01000003.1|GCF_900593215.1_6       -            301 protocat_beta        TIGR02422    224   1.3e-07   39.5   8.1   1   3   3.1e-05     0.054   20.9   0.9    66    90   127   151   123   154 0.91 # 3475 # 4377 # -1 # ID=347515_6;partial=00;start_type=ATG;rbs_motif=GGAG/GAGG;rbs_spacer=5-10bp;gc_cont=0.679
NZ_UUXM01000003.1|GCF_900593215.1_6       -            301 protocat_beta        TIGR02422    224   1.3e-07   39.5   8.1   2   3      0.92   1.6e+03    6.1   0.0   118   131   174   187   173   189 0.92 # 3475 # 4377 # -1 # ID=347515_6;partial=00;start_type=ATG;rbs_motif=GGAG/GAGG;rbs_spacer=5-10bp;gc_cont=0.679
NZ_UUXM01000003.1|GCF_900593215.1_6       -            301 protocat_beta        TIGR02422    224   1.3e-07   39.5   8.1   3   3    0.0042       7.5   13.8   0.2   144   176   211   242   211   242 0.92 # 3475 # 4377 # -1 # ID=347515_6;partial=00;start_type=ATG;rbs_motif=GGAG/GAGG;rbs_spacer=5-10bp;gc_cont=0.679
NZ_UUXN01000024.1|GCF_900593225.1_61      -            301 protocat_beta        TIGR02422    224   1.3e-07   39.5   8.1   1   3   3.1e-05     0.054   20.9   0.9    66    90   127   151   123   154 0.91 # 67398 # 68300 # -1 # ID=425531_61;partial=00;start_type=ATG;rbs_motif=GGAG/GAGG;rbs_spacer=5-10bp;gc_cont=0.679
NZ_UUXN01000024.1|GCF_900593225.1_61      -            301 protocat_beta        TIGR02422    224   1.3e-07   39.5   8.1   2   3      0.92   1.6e+03    6.1   0.0   118   131   174   187   173   189 0.92 # 67398 # 68300 # -1 # ID=425531_61;partial=00;start_type=ATG;rbs_motif=GGAG/GAGG;rbs_spacer=5-10bp;gc_cont=0.679
NZ_UUXN01000024.1|GCF_900593225.1_61      -            301 protocat_beta        TIGR02422    224   1.3e-07   39.5   8.1   3   3    0.0042       7.5   13.8   0.2   144   176   211   242   211   242 0.92 # 67398 # 68300 # -1 # ID=425531_61;partial=00;start_type=ATG;rbs_motif=GGAG/GAGG;rbs_spacer=5-10bp;gc_cont=0.679
NZ_UUXP01000006.1|GCF_900593245.1_45      -            301 protocat_beta        TIGR02422    224   1.3e-07   39.5   8.1   1   3   3.1e-05     0.054   20.9   0.9    66    90   127   151   123   154 0.91 # 47735 # 48637 # -1 # ID=6162_45;partial=00;start_type=ATG;rbs_motif=GGAG/GAGG;rbs_spacer=5-10bp;gc_cont=0.679
NZ_UUXP01000006.1|GCF_900593245.1_45      -            301 protocat_beta        TIGR02422    224   1.3e-07   39.5   8.1   2   3      0.92   1.6e+03    6.1   0.0   118   131   174   187   173   189 0.92 # 47735 # 48637 # -1 # ID=6162_45;partial=00;start_type=ATG;rbs_motif=GGAG/GAGG;rbs_spacer=5-10bp;gc_cont=0.679
NZ_UUXP01000006.1|GCF_900593245.1_45      -            301 protocat_beta        TIGR02422    224   1.3e-07   39.5   8.1   3   3    0.0042       7.5   13.8   0.2   144   176   211   242   211   242 0.92 # 47735 # 48637 # -1 # ID=6162_45;partial=00;start_type=ATG;rbs_motif=GGAG/GAGG;rbs_spacer=5-10bp;gc_cont=0.679
NZ_UUXQ01000007.1|GCF_900593265.1_131     -            301 protocat_beta        TIGR02422    224   1.3e-07   39.5   8.1   1   3   3.1e-05     0.054   20.9   0.9    66    90   127   151   123   154 0.91 # 147265 # 148167 # 1 # ID=291318_131;partial=00;start_type=ATG;rbs_motif=GGAG/GAGG;rbs_spacer=5-10bp;gc_cont=0.680
NZ_UUXQ01000007.1|GCF_900593265.1_131     -            301 protocat_beta        TIGR02422    224   1.3e-07   39.5   8.1   2   3      0.92   1.6e+03    6.1   0.0   118   131   174   187   173   189 0.92 # 147265 # 148167 # 1 # ID=291318_131;partial=00;start_type=ATG;rbs_motif=GGAG/GAGG;rbs_spacer=5-10bp;gc_cont=0.680
NZ_UUXQ01000007.1|GCF_900593265.1_131     -            301 protocat_beta        TIGR02422    224   1.3e-07   39.5   8.1   3   3    0.0042       7.5   13.8   0.2   144   176   211   242   211   242 0.92 # 147265 # 148167 # 1 # ID=291318_131;partial=00;start_type=ATG;rbs_motif=GGAG/GAGG;rbs_spacer=5-10bp;gc_cont=0.680
NZ_UUXR01000081.1|GCF_900593255.1_13      -            301 protocat_beta        TIGR02422    224   1.3e-07   39.5   8.1   1   3   3.1e-05     0.054   20.9   0.9    66    90   127   151   123   154 0.91 # 13207 # 14109 # 1 # ID=63043_13;partial=00;start_type=ATG;rbs_motif=GGAG/GAGG;rbs_spacer=5-10bp;gc_cont=0.680
NZ_UUXR01000081.1|GCF_900593255.1_13      -            301 protocat_beta        TIGR02422    224   1.3e-07   39.5   8.1   2   3      0.92   1.6e+03    6.1   0.0   118   131   174   187   173   189 0.92 # 13207 # 14109 # 1 # ID=63043_13;partial=00;start_type=ATG;rbs_motif=GGAG/GAGG;rbs_spacer=5-10bp;gc_cont=0.680
NZ_UUXR01000081.1|GCF_900593255.1_13      -            301 protocat_beta        TIGR02422    224   1.3e-07   39.5   8.1   3   3    0.0042       7.5   13.8   0.2   144   176   211   242   211   242 0.92 # 13207 # 14109 # 1 # ID=63043_13;partial=00;start_type=ATG;rbs_motif=GGAG/GAGG;rbs_spacer=5-10bp;gc_cont=0.680
NZ_UUXS01000010.1|GCF_900593275.1_6       -            301 protocat_beta        TIGR02422    224   1.3e-07   39.5   8.1   1   3   3.1e-05     0.054   20.9   0.9    66    90   127   151   123   154 0.91 # 3532 # 4434 # -1 # ID=62158_6;partial=00;start_type=ATG;rbs_motif=GGAG/GAGG;rbs_spacer=5-10bp;gc_cont=0.680
NZ_UUXS01000010.1|GCF_900593275.1_6       -            301 protocat_beta        TIGR02422    224   1.3e-07   39.5   8.1   2   3      0.92   1.6e+03    6.1   0.0   118   131   174   187   173   189 0.92 # 3532 # 4434 # -1 # ID=62158_6;partial=00;start_type=ATG;rbs_motif=GGAG/GAGG;rbs_spacer=5-10bp;gc_cont=0.680
NZ_UUXS01000010.1|GCF_900593275.1_6       -            301 protocat_beta        TIGR02422    224   1.3e-07   39.5   8.1   3   3    0.0042       7.5   13.8   0.2   144   176   211   242   211   242 0.92 # 3532 # 4434 # -1 # ID=62158_6;partial=00;start_type=ATG;rbs_motif=GGAG/GAGG;rbs_spacer=5-10bp;gc_cont=0.680
NZ_UUXT01000002.1|GCF_900593285.1_6       -            301 protocat_beta        TIGR02422    224   1.3e-07   39.5   8.1   1   3   3.1e-05     0.054   20.9   0.9    66    90   127   151   123   154 0.91 # 3477 # 4379 # -1 # ID=5177_6;partial=00;start_type=ATG;rbs_motif=GGAG/GAGG;rbs_spacer=5-10bp;gc_cont=0.679
NZ_UUXT01000002.1|GCF_900593285.1_6       -            301 protocat_beta        TIGR02422    224   1.3e-07   39.5   8.1   2   3      0.92   1.6e+03    6.1   0.0   118   131   174   187   173   189 0.92 # 3477 # 4379 # -1 # ID=5177_6;partial=00;start_type=ATG;rbs_motif=GGAG/GAGG;rbs_spacer=5-10bp;gc_cont=0.679
NZ_UUXT01000002.1|GCF_900593285.1_6       -            301 protocat_beta        TIGR02422    224   1.3e-07   39.5   8.1   3   3    0.0042       7.5   13.8   0.2   144   176   211   242   211   242 0.92 # 3477 # 4379 # -1 # ID=5177_6;partial=00;start_type=ATG;rbs_motif=GGAG/GAGG;rbs_spacer=5-10bp;gc_cont=0.679
NZ_UUXU01000074.1|GCF_900593295.1_6       -            301 protocat_beta        TIGR02422    224   1.3e-07   39.5   8.1   1   3   3.1e-05     0.054   20.9   0.9    66    90   127   151   123   154 0.91 # 3533 # 4435 # -1 # ID=24453_6;partial=00;start_type=ATG;rbs_motif=GGAG/GAGG;rbs_spacer=5-10bp;gc_cont=0.679
NZ_UUXU01000074.1|GCF_900593295.1_6       -            301 protocat_beta        TIGR02422    224   1.3e-07   39.5   8.1   2   3      0.92   1.6e+03    6.1   0.0   118   131   174   187   173   189 0.92 # 3533 # 4435 # -1 # ID=24453_6;partial=00;start_type=ATG;rbs_motif=GGAG/GAGG;rbs_spacer=5-10bp;gc_cont=0.679
NZ_UUXU01000074.1|GCF_900593295.1_6       -            301 protocat_beta        TIGR02422    224   1.3e-07   39.5   8.1   3   3    0.0042       7.5   13.8   0.2   144   176   211   242   211   242 0.92 # 3533 # 4435 # -1 # ID=24453_6;partial=00;start_type=ATG;rbs_motif=GGAG/GAGG;rbs_spacer=5-10bp;gc_cont=0.679
NZ_UUXV01000002.1|GCF_900593305.1_267     -            301 protocat_beta        TIGR02422    224   1.3e-07   39.5   8.1   1   3   3.1e-05     0.054   20.9   0.9    66    90   127   151   123   154 0.91 # 320553 # 321455 # 1 # ID=11339_267;partial=00;start_type=ATG;rbs_motif=GGAG/GAGG;rbs_spacer=5-10bp;gc_cont=0.681
NZ_UUXV01000002.1|GCF_900593305.1_267     -            301 protocat_beta        TIGR02422    224   1.3e-07   39.5   8.1   2   3      0.92   1.6e+03    6.1   0.0   118   131   174   187   173   189 0.92 # 320553 # 321455 # 1 # ID=11339_267;partial=00;start_type=ATG;rbs_motif=GGAG/GAGG;rbs_spacer=5-10bp;gc_cont=0.681
NZ_UUXV01000002.1|GCF_900593305.1_267     -            301 protocat_beta        TIGR02422    224   1.3e-07   39.5   8.1   3   3    0.0042       7.5   13.8   0.2   144   176   211   242   211   242 0.92 # 320553 # 321455 # 1 # ID=11339_267;partial=00;start_type=ATG;rbs_motif=GGAG/GAGG;rbs_spacer=5-10bp;gc_cont=0.681
NZ_UUXX01000004.1|GCF_900593335.1_226     -            301 protocat_beta        TIGR02422    224   1.3e-07   39.5   8.1   1   3   3.1e-05     0.054   20.9   0.9    66    90   127   151   123   154 0.91 # 264048 # 264950 # 1 # ID=198988_226;partial=00;start_type=ATG;rbs_motif=GGAG/GAGG;rbs_spacer=5-10bp;gc_cont=0.681
NZ_UUXX01000004.1|GCF_900593335.1_226     -            301 protocat_beta        TIGR02422    224   1.3e-07   39.5   8.1   2   3      0.92   1.6e+03    6.1   0.0   118   131   174   187   173   189 0.92 # 264048 # 264950 # 1 # ID=198988_226;partial=00;start_type=ATG;rbs_motif=GGAG/GAGG;rbs_spacer=5-10bp;gc_cont=0.681
NZ_UUXX01000004.1|GCF_900593335.1_226     -            301 protocat_beta        TIGR02422    224   1.3e-07   39.5   8.1   3   3    0.0042       7.5   13.8   0.2   144   176   211   242   211   242 0.92 # 264048 # 264950 # 1 # ID=198988_226;partial=00;start_type=ATG;rbs_motif=GGAG/GAGG;rbs_spacer=5-10bp;gc_cont=0.681
NZ_UUXY01000001.1|GCF_900593325.1_6       -            301 protocat_beta        TIGR02422    224   1.3e-07   39.5   8.1   1   3   3.1e-05     0.054   20.9   0.9    66    90   127   151   123   154 0.91 # 3531 # 4433 # -1 # ID=132305_6;partial=00;start_type=ATG;rbs_motif=GGAG/GAGG;rbs_spacer=5-10bp;gc_cont=0.679
NZ_UUXY01000001.1|GCF_900593325.1_6       -            301 protocat_beta        TIGR02422    224   1.3e-07   39.5   8.1   2   3      0.92   1.6e+03    6.1   0.0   118   131   174   187   173   189 0.92 # 3531 # 4433 # -1 # ID=132305_6;partial=00;start_type=ATG;rbs_motif=GGAG/GAGG;rbs_spacer=5-10bp;gc_cont=0.679
NZ_UUXY01000001.1|GCF_900593325.1_6       -            301 protocat_beta        TIGR02422    224   1.3e-07   39.5   8.1   3   3    0.0042       7.5   13.8   0.2   144   176   211   242   211   242 0.92 # 3531 # 4433 # -1 # ID=132305_6;partial=00;start_type=ATG;rbs_motif=GGAG/GAGG;rbs_spacer=5-10bp;gc_cont=0.679
NZ_UUXZ01000053.1|GCF_900593345.1_6       -            301 protocat_beta        TIGR02422    224   1.3e-07   39.5   8.1   1   3   3.1e-05     0.054   20.9   0.9    66    90   127   151   123   154 0.91 # 3530 # 4432 # -1 # ID=170078_6;partial=00;start_type=ATG;rbs_motif=GGAG/GAGG;rbs_spacer=5-10bp;gc_cont=0.679
NZ_UUXZ01000053.1|GCF_900593345.1_6       -            301 protocat_beta        TIGR02422    224   1.3e-07   39.5   8.1   2   3      0.92   1.6e+03    6.1   0.0   118   131   174   187   173   189 0.92 # 3530 # 4432 # -1 # ID=170078_6;partial=00;start_type=ATG;rbs_motif=GGAG/GAGG;rbs_spacer=5-10bp;gc_cont=0.679
NZ_UUXZ01000053.1|GCF_900593345.1_6       -            301 protocat_beta        TIGR02422    224   1.3e-07   39.5   8.1   3   3    0.0042       7.5   13.8   0.2   144   176   211   242   211   242 0.92 # 3530 # 4432 # -1 # ID=170078_6;partial=00;start_type=ATG;rbs_motif=GGAG/GAGG;rbs_spacer=5-10bp;gc_cont=0.679
NZ_UUYA01000004.1|GCF_900593355.1_228     -            301 protocat_beta        TIGR02422    224   1.3e-07   39.5   8.1   1   3   3.1e-05     0.054   20.9   0.9    66    90   127   151   123   154 0.91 # 265760 # 266662 # 1 # ID=499947_228;partial=00;start_type=ATG;rbs_motif=GGAG/GAGG;rbs_spacer=5-10bp;gc_cont=0.681
NZ_UUYA01000004.1|GCF_900593355.1_228     -            301 protocat_beta        TIGR02422    224   1.3e-07   39.5   8.1   2   3      0.92   1.6e+03    6.1   0.0   118   131   174   187   173   189 0.92 # 265760 # 266662 # 1 # ID=499947_228;partial=00;start_type=ATG;rbs_motif=GGAG/GAGG;rbs_spacer=5-10bp;gc_cont=0.681
NZ_UUYA01000004.1|GCF_900593355.1_228     -            301 protocat_beta        TIGR02422    224   1.3e-07   39.5   8.1   3   3    0.0042       7.5   13.8   0.2   144   176   211   242   211   242 0.92 # 265760 # 266662 # 1 # ID=499947_228;partial=00;start_type=ATG;rbs_motif=GGAG/GAGG;rbs_spacer=5-10bp;gc_cont=0.681
NZ_UUYC01000005.1|GCF_900593375.1_6       -            301 protocat_beta        TIGR02422    224   1.3e-07   39.5   8.1   1   3   3.1e-05     0.054   20.9   0.9    66    90   127   151   123   154 0.91 # 3526 # 4428 # -1 # ID=144582_6;partial=00;start_type=ATG;rbs_motif=GGAG/GAGG;rbs_spacer=5-10bp;gc_cont=0.679
NZ_UUYC01000005.1|GCF_900593375.1_6       -            301 protocat_beta        TIGR02422    224   1.3e-07   39.5   8.1   2   3      0.92   1.6e+03    6.1   0.0   118   131   174   187   173   189 0.92 # 3526 # 4428 # -1 # ID=144582_6;partial=00;start_type=ATG;rbs_motif=GGAG/GAGG;rbs_spacer=5-10bp;gc_cont=0.679
NZ_UUYC01000005.1|GCF_900593375.1_6       -            301 protocat_beta        TIGR02422    224   1.3e-07   39.5   8.1   3   3    0.0042       7.5   13.8   0.2   144   176   211   242   211   242 0.92 # 3526 # 4428 # -1 # ID=144582_6;partial=00;start_type=ATG;rbs_motif=GGAG/GAGG;rbs_spacer=5-10bp;gc_cont=0.679
NZ_UUYD01000012.1|GCF_900593395.1_132     -            301 protocat_beta        TIGR02422    224   1.3e-07   39.5   8.1   1   3   3.1e-05     0.054   20.9   0.9    66    90   127   151   123   154 0.91 # 142536 # 143438 # 1 # ID=10469_132;partial=00;start_type=ATG;rbs_motif=GGAG/GAGG;rbs_spacer=5-10bp;gc_cont=0.681
NZ_UUYD01000012.1|GCF_900593395.1_132     -            301 protocat_beta        TIGR02422    224   1.3e-07   39.5   8.1   2   3      0.92   1.6e+03    6.1   0.0   118   131   174   187   173   189 0.92 # 142536 # 143438 # 1 # ID=10469_132;partial=00;start_type=ATG;rbs_motif=GGAG/GAGG;rbs_spacer=5-10bp;gc_cont=0.681
NZ_UUYD01000012.1|GCF_900593395.1_132     -            301 protocat_beta        TIGR02422    224   1.3e-07   39.5   8.1   3   3    0.0042       7.5   13.8   0.2   144   176   211   242   211   242 0.92 # 142536 # 143438 # 1 # ID=10469_132;partial=00;start_type=ATG;rbs_motif=GGAG/GAGG;rbs_spacer=5-10bp;gc_cont=0.681
NZ_UUYE01000028.1|GCF_900593385.1_14      -            301 protocat_beta        TIGR02422    224   1.3e-07   39.5   8.1   1   3   3.1e-05     0.054   20.9   0.9    66    90   127   151   123   154 0.91 # 14356 # 15258 # 1 # ID=120453_14;partial=00;start_type=ATG;rbs_motif=GGAG/GAGG;rbs_spacer=5-10bp;gc_cont=0.681
NZ_UUYE01000028.1|GCF_900593385.1_14      -            301 protocat_beta        TIGR02422    224   1.3e-07   39.5   8.1   2   3      0.92   1.6e+03    6.1   0.0   118   131   174   187   173   189 0.92 # 14356 # 15258 # 1 # ID=120453_14;partial=00;start_type=ATG;rbs_motif=GGAG/GAGG;rbs_spacer=5-10bp;gc_cont=0.681
NZ_UUYE01000028.1|GCF_900593385.1_14      -            301 protocat_beta        TIGR02422    224   1.3e-07   39.5   8.1   3   3    0.0042       7.5   13.8   0.2   144   176   211   242   211   242 0.92 # 14356 # 15258 # 1 # ID=120453_14;partial=00;start_type=ATG;rbs_motif=GGAG/GAGG;rbs_spacer=5-10bp;gc_cont=0.681
NZ_UUYF01000001.1|GCF_900593405.1_6       -            301 protocat_beta        TIGR02422    224   1.3e-07   39.5   8.1   1   3   3.1e-05     0.054   20.9   0.9    66    90   127   151   123   154 0.91 # 3527 # 4429 # -1 # ID=126061_6;partial=00;start_type=ATG;rbs_motif=GGAG/GAGG;rbs_spacer=5-10bp;gc_cont=0.679
NZ_UUYF01000001.1|GCF_900593405.1_6       -            301 protocat_beta        TIGR02422    224   1.3e-07   39.5   8.1   2   3      0.92   1.6e+03    6.1   0.0   118   131   174   187   173   189 0.92 # 3527 # 4429 # -1 # ID=126061_6;partial=00;start_type=ATG;rbs_motif=GGAG/GAGG;rbs_spacer=5-10bp;gc_cont=0.679
NZ_UUYF01000001.1|GCF_900593405.1_6       -            301 protocat_beta        TIGR02422    224   1.3e-07   39.5   8.1   3   3    0.0042       7.5   13.8   0.2   144   176   211   242   211   242 0.92 # 3527 # 4429 # -1 # ID=126061_6;partial=00;start_type=ATG;rbs_motif=GGAG/GAGG;rbs_spacer=5-10bp;gc_cont=0.679
NZ_UUYH01000010.1|GCF_900593415.1_6       -            301 protocat_beta        TIGR02422    224   1.3e-07   39.5   8.1   1   3   3.1e-05     0.054   20.9   0.9    66    90   127   151   123   154 0.91 # 3572 # 4474 # -1 # ID=247887_6;partial=00;start_type=ATG;rbs_motif=GGAG/GAGG;rbs_spacer=5-10bp;gc_cont=0.679
NZ_UUYH01000010.1|GCF_900593415.1_6       -            301 protocat_beta        TIGR02422    224   1.3e-07   39.5   8.1   2   3      0.92   1.6e+03    6.1   0.0   118   131   174   187   173   189 0.92 # 3572 # 4474 # -1 # ID=247887_6;partial=00;start_type=ATG;rbs_motif=GGAG/GAGG;rbs_spacer=5-10bp;gc_cont=0.679
NZ_UUYH01000010.1|GCF_900593415.1_6       -            301 protocat_beta        TIGR02422    224   1.3e-07   39.5   8.1   3   3    0.0042       7.5   13.8   0.2   144   176   211   242   211   242 0.92 # 3572 # 4474 # -1 # ID=247887_6;partial=00;start_type=ATG;rbs_motif=GGAG/GAGG;rbs_spacer=5-10bp;gc_cont=0.679
NZ_UUYI01000006.1|GCF_900593465.1_130     -            301 protocat_beta        TIGR02422    224   1.3e-07   39.5   8.1   1   3   3.1e-05     0.054   20.9   0.9    66    90   127   151   123   154 0.91 # 147223 # 148125 # 1 # ID=520168_130;partial=00;start_type=ATG;rbs_motif=GGAG/GAGG;rbs_spacer=5-10bp;gc_cont=0.681
NZ_UUYI01000006.1|GCF_900593465.1_130     -            301 protocat_beta        TIGR02422    224   1.3e-07   39.5   8.1   2   3      0.92   1.6e+03    6.1   0.0   118   131   174   187   173   189 0.92 # 147223 # 148125 # 1 # ID=520168_130;partial=00;start_type=ATG;rbs_motif=GGAG/GAGG;rbs_spacer=5-10bp;gc_cont=0.681
NZ_UUYI01000006.1|GCF_900593465.1_130     -            301 protocat_beta        TIGR02422    224   1.3e-07   39.5   8.1   3   3    0.0042       7.5   13.8   0.2   144   176   211   242   211   242 0.92 # 147223 # 148125 # 1 # ID=520168_130;partial=00;start_type=ATG;rbs_motif=GGAG/GAGG;rbs_spacer=5-10bp;gc_cont=0.681
NZ_UUYK01000015.1|GCF_900593445.1_130     -            301 protocat_beta        TIGR02422    224   1.3e-07   39.5   8.1   1   3   3.1e-05     0.054   20.9   0.9    66    90   127   151   123   154 0.91 # 147191 # 148093 # 1 # ID=50913_130;partial=00;start_type=ATG;rbs_motif=GGAG/GAGG;rbs_spacer=5-10bp;gc_cont=0.681
NZ_UUYK01000015.1|GCF_900593445.1_130     -            301 protocat_beta        TIGR02422    224   1.3e-07   39.5   8.1   2   3      0.92   1.6e+03    6.1   0.0   118   131   174   187   173   189 0.92 # 147191 # 148093 # 1 # ID=50913_130;partial=00;start_type=ATG;rbs_motif=GGAG/GAGG;rbs_spacer=5-10bp;gc_cont=0.681
NZ_UUYK01000015.1|GCF_900593445.1_130     -            301 protocat_beta        TIGR02422    224   1.3e-07   39.5   8.1   3   3    0.0042       7.5   13.8   0.2   144   176   211   242   211   242 0.92 # 147191 # 148093 # 1 # ID=50913_130;partial=00;start_type=ATG;rbs_motif=GGAG/GAGG;rbs_spacer=5-10bp;gc_cont=0.681
NZ_UUYL01000002.1|GCF_900593435.1_266     -            301 protocat_beta        TIGR02422    224   1.3e-07   39.5   8.1   1   3   3.1e-05     0.054   20.9   0.9    66    90   127   151   123   154 0.91 # 320431 # 321333 # 1 # ID=292313_266;partial=00;start_type=ATG;rbs_motif=GGAG/GAGG;rbs_spacer=5-10bp;gc_cont=0.681
NZ_UUYL01000002.1|GCF_900593435.1_266     -            301 protocat_beta        TIGR02422    224   1.3e-07   39.5   8.1   2   3      0.92   1.6e+03    6.1   0.0   118   131   174   187   173   189 0.92 # 320431 # 321333 # 1 # ID=292313_266;partial=00;start_type=ATG;rbs_motif=GGAG/GAGG;rbs_spacer=5-10bp;gc_cont=0.681
NZ_UUYL01000002.1|GCF_900593435.1_266     -            301 protocat_beta        TIGR02422    224   1.3e-07   39.5   8.1   3   3    0.0042       7.5   13.8   0.2   144   176   211   242   211   242 0.92 # 320431 # 321333 # 1 # ID=292313_266;partial=00;start_type=ATG;rbs_motif=GGAG/GAGG;rbs_spacer=5-10bp;gc_cont=0.681
NZ_UUYN01000033.1|GCF_900593485.1_61      -            301 protocat_beta        TIGR02422    224   1.3e-07   39.5   8.1   1   3   3.1e-05     0.054   20.9   0.9    66    90   127   151   123   154 0.91 # 67448 # 68350 # -1 # ID=266506_61;partial=00;start_type=ATG;rbs_motif=GGAG/GAGG;rbs_spacer=5-10bp;gc_cont=0.679
NZ_UUYN01000033.1|GCF_900593485.1_61      -            301 protocat_beta        TIGR02422    224   1.3e-07   39.5   8.1   2   3      0.92   1.6e+03    6.1   0.0   118   131   174   187   173   189 0.92 # 67448 # 68350 # -1 # ID=266506_61;partial=00;start_type=ATG;rbs_motif=GGAG/GAGG;rbs_spacer=5-10bp;gc_cont=0.679
NZ_UUYN01000033.1|GCF_900593485.1_61      -            301 protocat_beta        TIGR02422    224   1.3e-07   39.5   8.1   3   3    0.0042       7.5   13.8   0.2   144   176   211   242   211   242 0.92 # 67448 # 68350 # -1 # ID=266506_61;partial=00;start_type=ATG;rbs_motif=GGAG/GAGG;rbs_spacer=5-10bp;gc_cont=0.679
NZ_UUYO01000014.1|GCF_900593505.1_6       -            301 protocat_beta        TIGR02422    224   1.3e-07   39.5   8.1   1   3   3.1e-05     0.054   20.9   0.9    66    90   127   151   123   154 0.91 # 3559 # 4461 # -1 # ID=303297_6;partial=00;start_type=ATG;rbs_motif=GGAG/GAGG;rbs_spacer=5-10bp;gc_cont=0.679
NZ_UUYO01000014.1|GCF_900593505.1_6       -            301 protocat_beta        TIGR02422    224   1.3e-07   39.5   8.1   2   3      0.92   1.6e+03    6.1   0.0   118   131   174   187   173   189 0.92 # 3559 # 4461 # -1 # ID=303297_6;partial=00;start_type=ATG;rbs_motif=GGAG/GAGG;rbs_spacer=5-10bp;gc_cont=0.679
NZ_UUYO01000014.1|GCF_900593505.1_6       -            301 protocat_beta        TIGR02422    224   1.3e-07   39.5   8.1   3   3    0.0042       7.5   13.8   0.2   144   176   211   242   211   242 0.92 # 3559 # 4461 # -1 # ID=303297_6;partial=00;start_type=ATG;rbs_motif=GGAG/GAGG;rbs_spacer=5-10bp;gc_cont=0.679
NZ_UUYP01000076.1|GCF_900593495.1_31      -            301 protocat_beta        TIGR02422    224   1.3e-07   39.5   8.1   1   3   3.1e-05     0.054   20.9   0.9    66    90   127   151   123   154 0.91 # 35047 # 35949 # 1 # ID=413822_31;partial=00;start_type=ATG;rbs_motif=GGAG/GAGG;rbs_spacer=5-10bp;gc_cont=0.681
NZ_UUYP01000076.1|GCF_900593495.1_31      -            301 protocat_beta        TIGR02422    224   1.3e-07   39.5   8.1   2   3      0.92   1.6e+03    6.1   0.0   118   131   174   187   173   189 0.92 # 35047 # 35949 # 1 # ID=413822_31;partial=00;start_type=ATG;rbs_motif=GGAG/GAGG;rbs_spacer=5-10bp;gc_cont=0.681
NZ_UUYP01000076.1|GCF_900593495.1_31      -            301 protocat_beta        TIGR02422    224   1.3e-07   39.5   8.1   3   3    0.0042       7.5   13.8   0.2   144   176   211   242   211   242 0.92 # 35047 # 35949 # 1 # ID=413822_31;partial=00;start_type=ATG;rbs_motif=GGAG/GAGG;rbs_spacer=5-10bp;gc_cont=0.681
NZ_UUYQ01000037.1|GCF_900593515.1_6       -            301 protocat_beta        TIGR02422    224   1.3e-07   39.5   8.1   1   3   3.1e-05     0.054   20.9   0.9    66    90   127   151   123   154 0.91 # 4206 # 5108 # -1 # ID=486824_6;partial=00;start_type=ATG;rbs_motif=GGAG/GAGG;rbs_spacer=5-10bp;gc_cont=0.679
NZ_UUYQ01000037.1|GCF_900593515.1_6       -            301 protocat_beta        TIGR02422    224   1.3e-07   39.5   8.1   2   3      0.92   1.6e+03    6.1   0.0   118   131   174   187   173   189 0.92 # 4206 # 5108 # -1 # ID=486824_6;partial=00;start_type=ATG;rbs_motif=GGAG/GAGG;rbs_spacer=5-10bp;gc_cont=0.679
NZ_UUYQ01000037.1|GCF_900593515.1_6       -            301 protocat_beta        TIGR02422    224   1.3e-07   39.5   8.1   3   3    0.0042       7.5   13.8   0.2   144   176   211   242   211   242 0.92 # 4206 # 5108 # -1 # ID=486824_6;partial=00;start_type=ATG;rbs_motif=GGAG/GAGG;rbs_spacer=5-10bp;gc_cont=0.679
NZ_UUYS01000024.1|GCF_900593535.1_6       -            301 protocat_beta        TIGR02422    224   1.3e-07   39.5   8.1   1   3   3.1e-05     0.054   20.9   0.9    66    90   127   151   123   154 0.91 # 4206 # 5108 # -1 # ID=502226_6;partial=00;start_type=ATG;rbs_motif=GGAG/GAGG;rbs_spacer=5-10bp;gc_cont=0.679
NZ_UUYS01000024.1|GCF_900593535.1_6       -            301 protocat_beta        TIGR02422    224   1.3e-07   39.5   8.1   2   3      0.92   1.6e+03    6.1   0.0   118   131   174   187   173   189 0.92 # 4206 # 5108 # -1 # ID=502226_6;partial=00;start_type=ATG;rbs_motif=GGAG/GAGG;rbs_spacer=5-10bp;gc_cont=0.679
NZ_UUYS01000024.1|GCF_900593535.1_6       -            301 protocat_beta        TIGR02422    224   1.3e-07   39.5   8.1   3   3    0.0042       7.5   13.8   0.2   144   176   211   242   211   242 0.92 # 4206 # 5108 # -1 # ID=502226_6;partial=00;start_type=ATG;rbs_motif=GGAG/GAGG;rbs_spacer=5-10bp;gc_cont=0.679
NZ_UUYT01000007.1|GCF_900593545.1_61      -            301 protocat_beta        TIGR02422    224   1.3e-07   39.5   8.1   1   3   3.1e-05     0.054   20.9   0.9    66    90   127   151   123   154 0.91 # 67373 # 68275 # -1 # ID=177184_61;partial=00;start_type=ATG;rbs_motif=GGAG/GAGG;rbs_spacer=5-10bp;gc_cont=0.679
NZ_UUYT01000007.1|GCF_900593545.1_61      -            301 protocat_beta        TIGR02422    224   1.3e-07   39.5   8.1   2   3      0.92   1.6e+03    6.1   0.0   118   131   174   187   173   189 0.92 # 67373 # 68275 # -1 # ID=177184_61;partial=00;start_type=ATG;rbs_motif=GGAG/GAGG;rbs_spacer=5-10bp;gc_cont=0.679
NZ_UUYT01000007.1|GCF_900593545.1_61      -            301 protocat_beta        TIGR02422    224   1.3e-07   39.5   8.1   3   3    0.0042       7.5   13.8   0.2   144   176   211   242   211   242 0.92 # 67373 # 68275 # -1 # ID=177184_61;partial=00;start_type=ATG;rbs_motif=GGAG/GAGG;rbs_spacer=5-10bp;gc_cont=0.679
NZ_UUYU01000014.1|GCF_900593555.1_6       -            301 protocat_beta        TIGR02422    224   1.3e-07   39.5   8.1   1   3   3.1e-05     0.054   20.9   0.9    66    90   127   151   123   154 0.91 # 3514 # 4416 # -1 # ID=447498_6;partial=00;start_type=ATG;rbs_motif=GGAG/GAGG;rbs_spacer=5-10bp;gc_cont=0.679
NZ_UUYU01000014.1|GCF_900593555.1_6       -            301 protocat_beta        TIGR02422    224   1.3e-07   39.5   8.1   2   3      0.92   1.6e+03    6.1   0.0   118   131   174   187   173   189 0.92 # 3514 # 4416 # -1 # ID=447498_6;partial=00;start_type=ATG;rbs_motif=GGAG/GAGG;rbs_spacer=5-10bp;gc_cont=0.679
NZ_UUYU01000014.1|GCF_900593555.1_6       -            301 protocat_beta        TIGR02422    224   1.3e-07   39.5   8.1   3   3    0.0042       7.5   13.8   0.2   144   176   211   242   211   242 0.92 # 3514 # 4416 # -1 # ID=447498_6;partial=00;start_type=ATG;rbs_motif=GGAG/GAGG;rbs_spacer=5-10bp;gc_cont=0.679
NZ_UUYV01000034.1|GCF_900593565.1_13      -            301 protocat_beta        TIGR02422    224   1.3e-07   39.5   8.1   1   3   3.1e-05     0.054   20.9   0.9    66    90   127   151   123   154 0.91 # 13246 # 14148 # 1 # ID=170820_13;partial=00;start_type=ATG;rbs_motif=GGAG/GAGG;rbs_spacer=5-10bp;gc_cont=0.681
NZ_UUYV01000034.1|GCF_900593565.1_13      -            301 protocat_beta        TIGR02422    224   1.3e-07   39.5   8.1   2   3      0.92   1.6e+03    6.1   0.0   118   131   174   187   173   189 0.92 # 13246 # 14148 # 1 # ID=170820_13;partial=00;start_type=ATG;rbs_motif=GGAG/GAGG;rbs_spacer=5-10bp;gc_cont=0.681
NZ_UUYV01000034.1|GCF_900593565.1_13      -            301 protocat_beta        TIGR02422    224   1.3e-07   39.5   8.1   3   3    0.0042       7.5   13.8   0.2   144   176   211   242   211   242 0.92 # 13246 # 14148 # 1 # ID=170820_13;partial=00;start_type=ATG;rbs_motif=GGAG/GAGG;rbs_spacer=5-10bp;gc_cont=0.681
NZ_UUYW01000017.1|GCF_900593585.1_106     -            301 protocat_beta        TIGR02422    224   1.3e-07   39.5   8.1   1   3   3.1e-05     0.054   20.9   0.9    66    90   127   151   123   154 0.91 # 116242 # 117144 # 1 # ID=283258_106;partial=00;start_type=ATG;rbs_motif=GGAG/GAGG;rbs_spacer=5-10bp;gc_cont=0.681
NZ_UUYW01000017.1|GCF_900593585.1_106     -            301 protocat_beta        TIGR02422    224   1.3e-07   39.5   8.1   2   3      0.92   1.6e+03    6.1   0.0   118   131   174   187   173   189 0.92 # 116242 # 117144 # 1 # ID=283258_106;partial=00;start_type=ATG;rbs_motif=GGAG/GAGG;rbs_spacer=5-10bp;gc_cont=0.681
NZ_UUYW01000017.1|GCF_900593585.1_106     -            301 protocat_beta        TIGR02422    224   1.3e-07   39.5   8.1   3   3    0.0042       7.5   13.8   0.2   144   176   211   242   211   242 0.92 # 116242 # 117144 # 1 # ID=283258_106;partial=00;start_type=ATG;rbs_motif=GGAG/GAGG;rbs_spacer=5-10bp;gc_cont=0.681
NZ_UUYY01000002.1|GCF_900593575.1_6       -            301 protocat_beta        TIGR02422    224   1.3e-07   39.5   8.1   1   3   3.1e-05     0.054   20.9   0.9    66    90   127   151   123   154 0.91 # 3503 # 4405 # -1 # ID=522271_6;partial=00;start_type=ATG;rbs_motif=GGAG/GAGG;rbs_spacer=5-10bp;gc_cont=0.680
NZ_UUYY01000002.1|GCF_900593575.1_6       -            301 protocat_beta        TIGR02422    224   1.3e-07   39.5   8.1   2   3      0.92   1.6e+03    6.1   0.0   118   131   174   187   173   189 0.92 # 3503 # 4405 # -1 # ID=522271_6;partial=00;start_type=ATG;rbs_motif=GGAG/GAGG;rbs_spacer=5-10bp;gc_cont=0.680
NZ_UUYY01000002.1|GCF_900593575.1_6       -            301 protocat_beta        TIGR02422    224   1.3e-07   39.5   8.1   3   3    0.0042       7.5   13.8   0.2   144   176   211   242   211   242 0.92 # 3503 # 4405 # -1 # ID=522271_6;partial=00;start_type=ATG;rbs_motif=GGAG/GAGG;rbs_spacer=5-10bp;gc_cont=0.680
NZ_UUZA01000006.1|GCF_900593615.1_6       -            301 protocat_beta        TIGR02422    224   1.3e-07   39.5   8.1   1   3   3.1e-05     0.054   20.9   0.9    66    90   127   151   123   154 0.91 # 3535 # 4437 # -1 # ID=29948_6;partial=00;start_type=ATG;rbs_motif=GGAG/GAGG;rbs_spacer=5-10bp;gc_cont=0.679
NZ_UUZA01000006.1|GCF_900593615.1_6       -            301 protocat_beta        TIGR02422    224   1.3e-07   39.5   8.1   2   3      0.92   1.6e+03    6.1   0.0   118   131   174   187   173   189 0.92 # 3535 # 4437 # -1 # ID=29948_6;partial=00;start_type=ATG;rbs_motif=GGAG/GAGG;rbs_spacer=5-10bp;gc_cont=0.679
NZ_UUZA01000006.1|GCF_900593615.1_6       -            301 protocat_beta        TIGR02422    224   1.3e-07   39.5   8.1   3   3    0.0042       7.5   13.8   0.2   144   176   211   242   211   242 0.92 # 3535 # 4437 # -1 # ID=29948_6;partial=00;start_type=ATG;rbs_motif=GGAG/GAGG;rbs_spacer=5-10bp;gc_cont=0.679
NZ_UUZB01000001.1|GCF_900593625.1_268     -            301 protocat_beta        TIGR02422    224   1.3e-07   39.5   8.1   1   3   3.1e-05     0.054   20.9   0.9    66    90   127   151   123   154 0.91 # 323187 # 324089 # 1 # ID=310741_268;partial=00;start_type=ATG;rbs_motif=GGAG/GAGG;rbs_spacer=5-10bp;gc_cont=0.681
NZ_UUZB01000001.1|GCF_900593625.1_268     -            301 protocat_beta        TIGR02422    224   1.3e-07   39.5   8.1   2   3      0.92   1.6e+03    6.1   0.0   118   131   174   187   173   189 0.92 # 323187 # 324089 # 1 # ID=310741_268;partial=00;start_type=ATG;rbs_motif=GGAG/GAGG;rbs_spacer=5-10bp;gc_cont=0.681
NZ_UUZB01000001.1|GCF_900593625.1_268     -            301 protocat_beta        TIGR02422    224   1.3e-07   39.5   8.1   3   3    0.0042       7.5   13.8   0.2   144   176   211   242   211   242 0.92 # 323187 # 324089 # 1 # ID=310741_268;partial=00;start_type=ATG;rbs_motif=GGAG/GAGG;rbs_spacer=5-10bp;gc_cont=0.681
NZ_UUZC01000018.1|GCF_900593645.1_6       -            301 protocat_beta        TIGR02422    224   1.3e-07   39.5   8.1   1   3   3.1e-05     0.054   20.9   0.9    66    90   127   151   123   154 0.91 # 3490 # 4392 # -1 # ID=280434_6;partial=00;start_type=ATG;rbs_motif=GGAG/GAGG;rbs_spacer=5-10bp;gc_cont=0.679
NZ_UUZC01000018.1|GCF_900593645.1_6       -            301 protocat_beta        TIGR02422    224   1.3e-07   39.5   8.1   2   3      0.92   1.6e+03    6.1   0.0   118   131   174   187   173   189 0.92 # 3490 # 4392 # -1 # ID=280434_6;partial=00;start_type=ATG;rbs_motif=GGAG/GAGG;rbs_spacer=5-10bp;gc_cont=0.679
NZ_UUZC01000018.1|GCF_900593645.1_6       -            301 protocat_beta        TIGR02422    224   1.3e-07   39.5   8.1   3   3    0.0042       7.5   13.8   0.2   144   176   211   242   211   242 0.92 # 3490 # 4392 # -1 # ID=280434_6;partial=00;start_type=ATG;rbs_motif=GGAG/GAGG;rbs_spacer=5-10bp;gc_cont=0.679
NZ_UUZE01000017.1|GCF_900593665.1_131     -            301 protocat_beta        TIGR02422    224   1.3e-07   39.5   8.1   1   3   3.1e-05     0.054   20.9   0.9    66    90   127   151   123   154 0.91 # 147265 # 148167 # 1 # ID=284083_131;partial=00;start_type=ATG;rbs_motif=GGAG/GAGG;rbs_spacer=5-10bp;gc_cont=0.681
NZ_UUZE01000017.1|GCF_900593665.1_131     -            301 protocat_beta        TIGR02422    224   1.3e-07   39.5   8.1   2   3      0.92   1.6e+03    6.1   0.0   118   131   174   187   173   189 0.92 # 147265 # 148167 # 1 # ID=284083_131;partial=00;start_type=ATG;rbs_motif=GGAG/GAGG;rbs_spacer=5-10bp;gc_cont=0.681
NZ_UUZE01000017.1|GCF_900593665.1_131     -            301 protocat_beta        TIGR02422    224   1.3e-07   39.5   8.1   3   3    0.0042       7.5   13.8   0.2   144   176   211   242   211   242 0.92 # 147265 # 148167 # 1 # ID=284083_131;partial=00;start_type=ATG;rbs_motif=GGAG/GAGG;rbs_spacer=5-10bp;gc_cont=0.681
NZ_UUZF01000002.1|GCF_900593655.1_231     -            301 protocat_beta        TIGR02422    224   1.3e-07   39.5   8.1   1   3   3.1e-05     0.054   20.9   0.9    66    90   127   151   123   154 0.91 # 271688 # 272590 # 1 # ID=283856_231;partial=00;start_type=ATG;rbs_motif=GGAG/GAGG;rbs_spacer=5-10bp;gc_cont=0.681
NZ_UUZF01000002.1|GCF_900593655.1_231     -            301 protocat_beta        TIGR02422    224   1.3e-07   39.5   8.1   2   3      0.92   1.6e+03    6.1   0.0   118   131   174   187   173   189 0.92 # 271688 # 272590 # 1 # ID=283856_231;partial=00;start_type=ATG;rbs_motif=GGAG/GAGG;rbs_spacer=5-10bp;gc_cont=0.681
NZ_UUZF01000002.1|GCF_900593655.1_231     -            301 protocat_beta        TIGR02422    224   1.3e-07   39.5   8.1   3   3    0.0042       7.5   13.8   0.2   144   176   211   242   211   242 0.92 # 271688 # 272590 # 1 # ID=283856_231;partial=00;start_type=ATG;rbs_motif=GGAG/GAGG;rbs_spacer=5-10bp;gc_cont=0.681
NZ_UUZH01000025.1|GCF_900593685.1_106     -            301 protocat_beta        TIGR02422    224   1.3e-07   39.5   8.1   1   3   3.1e-05     0.054   20.9   0.9    66    90   127   151   123   154 0.91 # 115912 # 116814 # 1 # ID=476272_106;partial=00;start_type=ATG;rbs_motif=GGAG/GAGG;rbs_spacer=5-10bp;gc_cont=0.681
NZ_UUZH01000025.1|GCF_900593685.1_106     -            301 protocat_beta        TIGR02422    224   1.3e-07   39.5   8.1   2   3      0.92   1.6e+03    6.1   0.0   118   131   174   187   173   189 0.92 # 115912 # 116814 # 1 # ID=476272_106;partial=00;start_type=ATG;rbs_motif=GGAG/GAGG;rbs_spacer=5-10bp;gc_cont=0.681
NZ_UUZH01000025.1|GCF_900593685.1_106     -            301 protocat_beta        TIGR02422    224   1.3e-07   39.5   8.1   3   3    0.0042       7.5   13.8   0.2   144   176   211   242   211   242 0.92 # 115912 # 116814 # 1 # ID=476272_106;partial=00;start_type=ATG;rbs_motif=GGAG/GAGG;rbs_spacer=5-10bp;gc_cont=0.681
NZ_UUZI01000017.1|GCF_900593675.1_6       -            301 protocat_beta        TIGR02422    224   1.3e-07   39.5   8.1   1   3   3.1e-05     0.054   20.9   0.9    66    90   127   151   123   154 0.91 # 3533 # 4435 # -1 # ID=210354_6;partial=00;start_type=ATG;rbs_motif=GGAG/GAGG;rbs_spacer=5-10bp;gc_cont=0.680
NZ_UUZI01000017.1|GCF_900593675.1_6       -            301 protocat_beta        TIGR02422    224   1.3e-07   39.5   8.1   2   3      0.92   1.6e+03    6.1   0.0   118   131   174   187   173   189 0.92 # 3533 # 4435 # -1 # ID=210354_6;partial=00;start_type=ATG;rbs_motif=GGAG/GAGG;rbs_spacer=5-10bp;gc_cont=0.680
NZ_UUZI01000017.1|GCF_900593675.1_6       -            301 protocat_beta        TIGR02422    224   1.3e-07   39.5   8.1   3   3    0.0042       7.5   13.8   0.2   144   176   211   242   211   242 0.92 # 3533 # 4435 # -1 # ID=210354_6;partial=00;start_type=ATG;rbs_motif=GGAG/GAGG;rbs_spacer=5-10bp;gc_cont=0.680
NZ_UUZJ01000012.1|GCF_900593705.1_6       -            301 protocat_beta        TIGR02422    224   1.3e-07   39.5   8.1   1   3   3.1e-05     0.054   20.9   0.9    66    90   127   151   123   154 0.91 # 3538 # 4440 # -1 # ID=190574_6;partial=00;start_type=ATG;rbs_motif=GGAG/GAGG;rbs_spacer=5-10bp;gc_cont=0.679
NZ_UUZJ01000012.1|GCF_900593705.1_6       -            301 protocat_beta        TIGR02422    224   1.3e-07   39.5   8.1   2   3      0.92   1.6e+03    6.1   0.0   118   131   174   187   173   189 0.92 # 3538 # 4440 # -1 # ID=190574_6;partial=00;start_type=ATG;rbs_motif=GGAG/GAGG;rbs_spacer=5-10bp;gc_cont=0.679
NZ_UUZJ01000012.1|GCF_900593705.1_6       -            301 protocat_beta        TIGR02422    224   1.3e-07   39.5   8.1   3   3    0.0042       7.5   13.8   0.2   144   176   211   242   211   242 0.92 # 3538 # 4440 # -1 # ID=190574_6;partial=00;start_type=ATG;rbs_motif=GGAG/GAGG;rbs_spacer=5-10bp;gc_cont=0.679
NZ_UUZL01000019.1|GCF_900593715.1_135     -            301 protocat_beta        TIGR02422    224   1.3e-07   39.5   8.1   1   3   3.1e-05     0.054   20.9   0.9    66    90   127   151   123   154 0.91 # 147258 # 148160 # 1 # ID=501406_135;partial=00;start_type=ATG;rbs_motif=GGAG/GAGG;rbs_spacer=5-10bp;gc_cont=0.681
NZ_UUZL01000019.1|GCF_900593715.1_135     -            301 protocat_beta        TIGR02422    224   1.3e-07   39.5   8.1   2   3      0.92   1.6e+03    6.1   0.0   118   131   174   187   173   189 0.92 # 147258 # 148160 # 1 # ID=501406_135;partial=00;start_type=ATG;rbs_motif=GGAG/GAGG;rbs_spacer=5-10bp;gc_cont=0.681
NZ_UUZL01000019.1|GCF_900593715.1_135     -            301 protocat_beta        TIGR02422    224   1.3e-07   39.5   8.1   3   3    0.0042       7.5   13.8   0.2   144   176   211   242   211   242 0.92 # 147258 # 148160 # 1 # ID=501406_135;partial=00;start_type=ATG;rbs_motif=GGAG/GAGG;rbs_spacer=5-10bp;gc_cont=0.681
NZ_UUZM01000008.1|GCF_900593735.1_234     -            301 protocat_beta        TIGR02422    224   1.3e-07   39.5   8.1   1   3   3.1e-05     0.054   20.9   0.9    66    90   127   151   123   154 0.91 # 275097 # 275999 # 1 # ID=478313_234;partial=00;start_type=ATG;rbs_motif=GGAG/GAGG;rbs_spacer=5-10bp;gc_cont=0.681
NZ_UUZM01000008.1|GCF_900593735.1_234     -            301 protocat_beta        TIGR02422    224   1.3e-07   39.5   8.1   2   3      0.92   1.6e+03    6.1   0.0   118   131   174   187   173   189 0.92 # 275097 # 275999 # 1 # ID=478313_234;partial=00;start_type=ATG;rbs_motif=GGAG/GAGG;rbs_spacer=5-10bp;gc_cont=0.681
NZ_UUZM01000008.1|GCF_900593735.1_234     -            301 protocat_beta        TIGR02422    224   1.3e-07   39.5   8.1   3   3    0.0042       7.5   13.8   0.2   144   176   211   242   211   242 0.92 # 275097 # 275999 # 1 # ID=478313_234;partial=00;start_type=ATG;rbs_motif=GGAG/GAGG;rbs_spacer=5-10bp;gc_cont=0.681
NZ_UUZN01000004.1|GCF_900593775.1_6       -            301 protocat_beta        TIGR02422    224   1.3e-07   39.5   8.1   1   3   3.1e-05     0.054   20.9   0.9    66    90   127   151   123   154 0.91 # 3518 # 4420 # -1 # ID=86776_6;partial=00;start_type=ATG;rbs_motif=GGAG/GAGG;rbs_spacer=5-10bp;gc_cont=0.680
NZ_UUZN01000004.1|GCF_900593775.1_6       -            301 protocat_beta        TIGR02422    224   1.3e-07   39.5   8.1   2   3      0.92   1.6e+03    6.1   0.0   118   131   174   187   173   189 0.92 # 3518 # 4420 # -1 # ID=86776_6;partial=00;start_type=ATG;rbs_motif=GGAG/GAGG;rbs_spacer=5-10bp;gc_cont=0.680
NZ_UUZN01000004.1|GCF_900593775.1_6       -            301 protocat_beta        TIGR02422    224   1.3e-07   39.5   8.1   3   3    0.0042       7.5   13.8   0.2   144   176   211   242   211   242 0.92 # 3518 # 4420 # -1 # ID=86776_6;partial=00;start_type=ATG;rbs_motif=GGAG/GAGG;rbs_spacer=5-10bp;gc_cont=0.680
NZ_UUZO01000005.1|GCF_900593765.1_6       -            301 protocat_beta        TIGR02422    224   1.3e-07   39.5   8.1   1   3   3.1e-05     0.054   20.9   0.9    66    90   127   151   123   154 0.91 # 3522 # 4424 # -1 # ID=111735_6;partial=00;start_type=ATG;rbs_motif=GGAG/GAGG;rbs_spacer=5-10bp;gc_cont=0.679
NZ_UUZO01000005.1|GCF_900593765.1_6       -            301 protocat_beta        TIGR02422    224   1.3e-07   39.5   8.1   2   3      0.92   1.6e+03    6.1   0.0   118   131   174   187   173   189 0.92 # 3522 # 4424 # -1 # ID=111735_6;partial=00;start_type=ATG;rbs_motif=GGAG/GAGG;rbs_spacer=5-10bp;gc_cont=0.679
NZ_UUZO01000005.1|GCF_900593765.1_6       -            301 protocat_beta        TIGR02422    224   1.3e-07   39.5   8.1   3   3    0.0042       7.5   13.8   0.2   144   176   211   242   211   242 0.92 # 3522 # 4424 # -1 # ID=111735_6;partial=00;start_type=ATG;rbs_motif=GGAG/GAGG;rbs_spacer=5-10bp;gc_cont=0.679
NZ_UUZS01000036.1|GCF_900593795.1_46      -            301 protocat_beta        TIGR02422    224   1.3e-07   39.5   8.1   1   3   3.1e-05     0.054   20.9   0.9    66    90   127   151   123   154 0.91 # 56378 # 57280 # 1 # ID=291600_46;partial=00;start_type=ATG;rbs_motif=GGAG/GAGG;rbs_spacer=5-10bp;gc_cont=0.681
NZ_UUZS01000036.1|GCF_900593795.1_46      -            301 protocat_beta        TIGR02422    224   1.3e-07   39.5   8.1   2   3      0.92   1.6e+03    6.1   0.0   118   131   174   187   173   189 0.92 # 56378 # 57280 # 1 # ID=291600_46;partial=00;start_type=ATG;rbs_motif=GGAG/GAGG;rbs_spacer=5-10bp;gc_cont=0.681
NZ_UUZS01000036.1|GCF_900593795.1_46      -            301 protocat_beta        TIGR02422    224   1.3e-07   39.5   8.1   3   3    0.0042       7.5   13.8   0.2   144   176   211   242   211   242 0.92 # 56378 # 57280 # 1 # ID=291600_46;partial=00;start_type=ATG;rbs_motif=GGAG/GAGG;rbs_spacer=5-10bp;gc_cont=0.681
NZ_UUZV01000019.1|GCF_900593825.1_6       -            301 protocat_beta        TIGR02422    224   1.3e-07   39.5   8.1   1   3   3.1e-05     0.054   20.9   0.9    66    90   127   151   123   154 0.91 # 4211 # 5113 # -1 # ID=223399_6;partial=00;start_type=ATG;rbs_motif=GGAG/GAGG;rbs_spacer=5-10bp;gc_cont=0.679
NZ_UUZV01000019.1|GCF_900593825.1_6       -            301 protocat_beta        TIGR02422    224   1.3e-07   39.5   8.1   2   3      0.92   1.6e+03    6.1   0.0   118   131   174   187   173   189 0.92 # 4211 # 5113 # -1 # ID=223399_6;partial=00;start_type=ATG;rbs_motif=GGAG/GAGG;rbs_spacer=5-10bp;gc_cont=0.679
NZ_UUZV01000019.1|GCF_900593825.1_6       -            301 protocat_beta        TIGR02422    224   1.3e-07   39.5   8.1   3   3    0.0042       7.5   13.8   0.2   144   176   211   242   211   242 0.92 # 4211 # 5113 # -1 # ID=223399_6;partial=00;start_type=ATG;rbs_motif=GGAG/GAGG;rbs_spacer=5-10bp;gc_cont=0.679
NZ_UUZW01000032.1|GCF_900593835.1_14      -            301 protocat_beta        TIGR02422    224   1.3e-07   39.5   8.1   1   3   3.1e-05     0.054   20.9   0.9    66    90   127   151   123   154 0.91 # 14356 # 15258 # 1 # ID=390849_14;partial=00;start_type=ATG;rbs_motif=GGAG/GAGG;rbs_spacer=5-10bp;gc_cont=0.681
NZ_UUZW01000032.1|GCF_900593835.1_14      -            301 protocat_beta        TIGR02422    224   1.3e-07   39.5   8.1   2   3      0.92   1.6e+03    6.1   0.0   118   131   174   187   173   189 0.92 # 14356 # 15258 # 1 # ID=390849_14;partial=00;start_type=ATG;rbs_motif=GGAG/GAGG;rbs_spacer=5-10bp;gc_cont=0.681
NZ_UUZW01000032.1|GCF_900593835.1_14      -            301 protocat_beta        TIGR02422    224   1.3e-07   39.5   8.1   3   3    0.0042       7.5   13.8   0.2   144   176   211   242   211   242 0.92 # 14356 # 15258 # 1 # ID=390849_14;partial=00;start_type=ATG;rbs_motif=GGAG/GAGG;rbs_spacer=5-10bp;gc_cont=0.681
NZ_UUZX01000008.1|GCF_900593845.1_238     -            301 protocat_beta        TIGR02422    224   1.3e-07   39.5   8.1   1   3   3.1e-05     0.054   20.9   0.9    66    90   127   151   123   154 0.91 # 275579 # 276481 # 1 # ID=518043_238;partial=00;start_type=ATG;rbs_motif=GGAG/GAGG;rbs_spacer=5-10bp;gc_cont=0.681
NZ_UUZX01000008.1|GCF_900593845.1_238     -            301 protocat_beta        TIGR02422    224   1.3e-07   39.5   8.1   2   3      0.92   1.6e+03    6.1   0.0   118   131   174   187   173   189 0.92 # 275579 # 276481 # 1 # ID=518043_238;partial=00;start_type=ATG;rbs_motif=GGAG/GAGG;rbs_spacer=5-10bp;gc_cont=0.681
NZ_UUZX01000008.1|GCF_900593845.1_238     -            301 protocat_beta        TIGR02422    224   1.3e-07   39.5   8.1   3   3    0.0042       7.5   13.8   0.2   144   176   211   242   211   242 0.92 # 275579 # 276481 # 1 # ID=518043_238;partial=00;start_type=ATG;rbs_motif=GGAG/GAGG;rbs_spacer=5-10bp;gc_cont=0.681
NZ_UUZY01000005.1|GCF_900593855.1_21      -            301 protocat_beta        TIGR02422    224   1.3e-07   39.5   8.1   1   3   3.1e-05     0.054   20.9   0.9    66    90   127   151   123   154 0.91 # 21103 # 22005 # -1 # ID=60242_21;partial=00;start_type=ATG;rbs_motif=GGAG/GAGG;rbs_spacer=5-10bp;gc_cont=0.679
NZ_UUZY01000005.1|GCF_900593855.1_21      -            301 protocat_beta        TIGR02422    224   1.3e-07   39.5   8.1   2   3      0.92   1.6e+03    6.1   0.0   118   131   174   187   173   189 0.92 # 21103 # 22005 # -1 # ID=60242_21;partial=00;start_type=ATG;rbs_motif=GGAG/GAGG;rbs_spacer=5-10bp;gc_cont=0.679
NZ_UUZY01000005.1|GCF_900593855.1_21      -            301 protocat_beta        TIGR02422    224   1.3e-07   39.5   8.1   3   3    0.0042       7.5   13.8   0.2   144   176   211   242   211   242 0.92 # 21103 # 22005 # -1 # ID=60242_21;partial=00;start_type=ATG;rbs_motif=GGAG/GAGG;rbs_spacer=5-10bp;gc_cont=0.679
NZ_UUZZ01000045.1|GCF_900593865.1_6       -            301 protocat_beta        TIGR02422    224   1.3e-07   39.5   8.1   1   3   3.1e-05     0.054   20.9   0.9    66    90   127   151   123   154 0.91 # 3519 # 4421 # -1 # ID=294940_6;partial=00;start_type=ATG;rbs_motif=GGAG/GAGG;rbs_spacer=5-10bp;gc_cont=0.679
NZ_UUZZ01000045.1|GCF_900593865.1_6       -            301 protocat_beta        TIGR02422    224   1.3e-07   39.5   8.1   2   3      0.92   1.6e+03    6.1   0.0   118   131   174   187   173   189 0.92 # 3519 # 4421 # -1 # ID=294940_6;partial=00;start_type=ATG;rbs_motif=GGAG/GAGG;rbs_spacer=5-10bp;gc_cont=0.679
NZ_UUZZ01000045.1|GCF_900593865.1_6       -            301 protocat_beta        TIGR02422    224   1.3e-07   39.5   8.1   3   3    0.0042       7.5   13.8   0.2   144   176   211   242   211   242 0.92 # 3519 # 4421 # -1 # ID=294940_6;partial=00;start_type=ATG;rbs_motif=GGAG/GAGG;rbs_spacer=5-10bp;gc_cont=0.679
NZ_UVAA01000003.1|GCF_900593885.1_45      -            301 protocat_beta        TIGR02422    224   1.3e-07   39.5   8.1   1   3   3.1e-05     0.054   20.9   0.9    66    90   127   151   123   154 0.91 # 47730 # 48632 # -1 # ID=396684_45;partial=00;start_type=ATG;rbs_motif=GGAG/GAGG;rbs_spacer=5-10bp;gc_cont=0.679
NZ_UVAA01000003.1|GCF_900593885.1_45      -            301 protocat_beta        TIGR02422    224   1.3e-07   39.5   8.1   2   3      0.92   1.6e+03    6.1   0.0   118   131   174   187   173   189 0.92 # 47730 # 48632 # -1 # ID=396684_45;partial=00;start_type=ATG;rbs_motif=GGAG/GAGG;rbs_spacer=5-10bp;gc_cont=0.679
NZ_UVAA01000003.1|GCF_900593885.1_45      -            301 protocat_beta        TIGR02422    224   1.3e-07   39.5   8.1   3   3    0.0042       7.5   13.8   0.2   144   176   211   242   211   242 0.92 # 47730 # 48632 # -1 # ID=396684_45;partial=00;start_type=ATG;rbs_motif=GGAG/GAGG;rbs_spacer=5-10bp;gc_cont=0.679
NZ_UVAB01000017.1|GCF_900593895.1_6       -            301 protocat_beta        TIGR02422    224   1.3e-07   39.5   8.1   1   3   3.1e-05     0.054   20.9   0.9    66    90   127   151   123   154 0.91 # 3540 # 4442 # -1 # ID=234053_6;partial=00;start_type=ATG;rbs_motif=GGAG/GAGG;rbs_spacer=5-10bp;gc_cont=0.679
NZ_UVAB01000017.1|GCF_900593895.1_6       -            301 protocat_beta        TIGR02422    224   1.3e-07   39.5   8.1   2   3      0.92   1.6e+03    6.1   0.0   118   131   174   187   173   189 0.92 # 3540 # 4442 # -1 # ID=234053_6;partial=00;start_type=ATG;rbs_motif=GGAG/GAGG;rbs_spacer=5-10bp;gc_cont=0.679
NZ_UVAB01000017.1|GCF_900593895.1_6       -            301 protocat_beta        TIGR02422    224   1.3e-07   39.5   8.1   3   3    0.0042       7.5   13.8   0.2   144   176   211   242   211   242 0.92 # 3540 # 4442 # -1 # ID=234053_6;partial=00;start_type=ATG;rbs_motif=GGAG/GAGG;rbs_spacer=5-10bp;gc_cont=0.679
NZ_UVAC01000013.1|GCF_900593875.1_133     -            301 protocat_beta        TIGR02422    224   1.3e-07   39.5   8.1   1   3   3.1e-05     0.054   20.9   0.9    66    90   127   151   123   154 0.91 # 147128 # 148030 # 1 # ID=6474_133;partial=00;start_type=ATG;rbs_motif=GGAG/GAGG;rbs_spacer=5-10bp;gc_cont=0.681
NZ_UVAC01000013.1|GCF_900593875.1_133     -            301 protocat_beta        TIGR02422    224   1.3e-07   39.5   8.1   2   3      0.92   1.6e+03    6.1   0.0   118   131   174   187   173   189 0.92 # 147128 # 148030 # 1 # ID=6474_133;partial=00;start_type=ATG;rbs_motif=GGAG/GAGG;rbs_spacer=5-10bp;gc_cont=0.681
NZ_UVAC01000013.1|GCF_900593875.1_133     -            301 protocat_beta        TIGR02422    224   1.3e-07   39.5   8.1   3   3    0.0042       7.5   13.8   0.2   144   176   211   242   211   242 0.92 # 147128 # 148030 # 1 # ID=6474_133;partial=00;start_type=ATG;rbs_motif=GGAG/GAGG;rbs_spacer=5-10bp;gc_cont=0.681
NZ_UVAD01000008.1|GCF_900593905.1_228     -            301 protocat_beta        TIGR02422    224   1.3e-07   39.5   8.1   1   3   3.1e-05     0.054   20.9   0.9    66    90   127   151   123   154 0.91 # 265923 # 266825 # 1 # ID=186957_228;partial=00;start_type=ATG;rbs_motif=GGAG/GAGG;rbs_spacer=5-10bp;gc_cont=0.681
NZ_UVAD01000008.1|GCF_900593905.1_228     -            301 protocat_beta        TIGR02422    224   1.3e-07   39.5   8.1   2   3      0.92   1.6e+03    6.1   0.0   118   131   174   187   173   189 0.92 # 265923 # 266825 # 1 # ID=186957_228;partial=00;start_type=ATG;rbs_motif=GGAG/GAGG;rbs_spacer=5-10bp;gc_cont=0.681
NZ_UVAD01000008.1|GCF_900593905.1_228     -            301 protocat_beta        TIGR02422    224   1.3e-07   39.5   8.1   3   3    0.0042       7.5   13.8   0.2   144   176   211   242   211   242 0.92 # 265923 # 266825 # 1 # ID=186957_228;partial=00;start_type=ATG;rbs_motif=GGAG/GAGG;rbs_spacer=5-10bp;gc_cont=0.681
NZ_UVAE01000007.1|GCF_900593935.1_6       -            301 protocat_beta        TIGR02422    224   1.3e-07   39.5   8.1   1   3   3.1e-05     0.054   20.9   0.9    66    90   127   151   123   154 0.91 # 3539 # 4441 # -1 # ID=201247_6;partial=00;start_type=ATG;rbs_motif=GGAG/GAGG;rbs_spacer=5-10bp;gc_cont=0.679
NZ_UVAE01000007.1|GCF_900593935.1_6       -            301 protocat_beta        TIGR02422    224   1.3e-07   39.5   8.1   2   3      0.92   1.6e+03    6.1   0.0   118   131   174   187   173   189 0.92 # 3539 # 4441 # -1 # ID=201247_6;partial=00;start_type=ATG;rbs_motif=GGAG/GAGG;rbs_spacer=5-10bp;gc_cont=0.679
NZ_UVAE01000007.1|GCF_900593935.1_6       -            301 protocat_beta        TIGR02422    224   1.3e-07   39.5   8.1   3   3    0.0042       7.5   13.8   0.2   144   176   211   242   211   242 0.92 # 3539 # 4441 # -1 # ID=201247_6;partial=00;start_type=ATG;rbs_motif=GGAG/GAGG;rbs_spacer=5-10bp;gc_cont=0.679
NZ_UVAF01000018.1|GCF_900593925.1_6       -            301 protocat_beta        TIGR02422    224   1.3e-07   39.5   8.1   1   3   3.1e-05     0.054   20.9   0.9    66    90   127   151   123   154 0.91 # 3544 # 4446 # -1 # ID=412384_6;partial=00;start_type=ATG;rbs_motif=GGAG/GAGG;rbs_spacer=5-10bp;gc_cont=0.679
NZ_UVAF01000018.1|GCF_900593925.1_6       -            301 protocat_beta        TIGR02422    224   1.3e-07   39.5   8.1   2   3      0.92   1.6e+03    6.1   0.0   118   131   174   187   173   189 0.92 # 3544 # 4446 # -1 # ID=412384_6;partial=00;start_type=ATG;rbs_motif=GGAG/GAGG;rbs_spacer=5-10bp;gc_cont=0.679
NZ_UVAF01000018.1|GCF_900593925.1_6       -            301 protocat_beta        TIGR02422    224   1.3e-07   39.5   8.1   3   3    0.0042       7.5   13.8   0.2   144   176   211   242   211   242 0.92 # 3544 # 4446 # -1 # ID=412384_6;partial=00;start_type=ATG;rbs_motif=GGAG/GAGG;rbs_spacer=5-10bp;gc_cont=0.679
NZ_UVAG01000007.1|GCF_900593915.1_6       -            301 protocat_beta        TIGR02422    224   1.3e-07   39.5   8.1   1   3   3.1e-05     0.054   20.9   0.9    66    90   127   151   123   154 0.91 # 3494 # 4396 # -1 # ID=201539_6;partial=00;start_type=ATG;rbs_motif=GGAG/GAGG;rbs_spacer=5-10bp;gc_cont=0.679
NZ_UVAG01000007.1|GCF_900593915.1_6       -            301 protocat_beta        TIGR02422    224   1.3e-07   39.5   8.1   2   3      0.92   1.6e+03    6.1   0.0   118   131   174   187   173   189 0.92 # 3494 # 4396 # -1 # ID=201539_6;partial=00;start_type=ATG;rbs_motif=GGAG/GAGG;rbs_spacer=5-10bp;gc_cont=0.679
NZ_UVAG01000007.1|GCF_900593915.1_6       -            301 protocat_beta        TIGR02422    224   1.3e-07   39.5   8.1   3   3    0.0042       7.5   13.8   0.2   144   176   211   242   211   242 0.92 # 3494 # 4396 # -1 # ID=201539_6;partial=00;start_type=ATG;rbs_motif=GGAG/GAGG;rbs_spacer=5-10bp;gc_cont=0.679
NZ_UVAI01000016.1|GCF_900593955.1_6       -            301 protocat_beta        TIGR02422    224   1.3e-07   39.5   8.1   1   3   3.1e-05     0.054   20.9   0.9    66    90   127   151   123   154 0.91 # 3520 # 4422 # -1 # ID=464804_6;partial=00;start_type=ATG;rbs_motif=GGAG/GAGG;rbs_spacer=5-10bp;gc_cont=0.679
NZ_UVAI01000016.1|GCF_900593955.1_6       -            301 protocat_beta        TIGR02422    224   1.3e-07   39.5   8.1   2   3      0.92   1.6e+03    6.1   0.0   118   131   174   187   173   189 0.92 # 3520 # 4422 # -1 # ID=464804_6;partial=00;start_type=ATG;rbs_motif=GGAG/GAGG;rbs_spacer=5-10bp;gc_cont=0.679
NZ_UVAI01000016.1|GCF_900593955.1_6       -            301 protocat_beta        TIGR02422    224   1.3e-07   39.5   8.1   3   3    0.0042       7.5   13.8   0.2   144   176   211   242   211   242 0.92 # 3520 # 4422 # -1 # ID=464804_6;partial=00;start_type=ATG;rbs_motif=GGAG/GAGG;rbs_spacer=5-10bp;gc_cont=0.679
NZ_UVAJ01000005.1|GCF_900593965.1_49      -            301 protocat_beta        TIGR02422    224   1.3e-07   39.5   8.1   1   3   3.1e-05     0.054   20.9   0.9    66    90   127   151   123   154 0.91 # 54937 # 55839 # -1 # ID=125857_49;partial=00;start_type=ATG;rbs_motif=GGAG/GAGG;rbs_spacer=5-10bp;gc_cont=0.679
NZ_UVAJ01000005.1|GCF_900593965.1_49      -            301 protocat_beta        TIGR02422    224   1.3e-07   39.5   8.1   2   3      0.92   1.6e+03    6.1   0.0   118   131   174   187   173   189 0.92 # 54937 # 55839 # -1 # ID=125857_49;partial=00;start_type=ATG;rbs_motif=GGAG/GAGG;rbs_spacer=5-10bp;gc_cont=0.679
NZ_UVAJ01000005.1|GCF_900593965.1_49      -            301 protocat_beta        TIGR02422    224   1.3e-07   39.5   8.1   3   3    0.0042       7.5   13.8   0.2   144   176   211   242   211   242 0.92 # 54937 # 55839 # -1 # ID=125857_49;partial=00;start_type=ATG;rbs_motif=GGAG/GAGG;rbs_spacer=5-10bp;gc_cont=0.679
NZ_UVAK01000004.1|GCF_900593975.1_266     -            301 protocat_beta        TIGR02422    224   1.3e-07   39.5   8.1   1   3   3.1e-05     0.054   20.9   0.9    66    90   127   151   123   154 0.91 # 320513 # 321415 # 1 # ID=107518_266;partial=00;start_type=ATG;rbs_motif=GGAG/GAGG;rbs_spacer=5-10bp;gc_cont=0.681
NZ_UVAK01000004.1|GCF_900593975.1_266     -            301 protocat_beta        TIGR02422    224   1.3e-07   39.5   8.1   2   3      0.92   1.6e+03    6.1   0.0   118   131   174   187   173   189 0.92 # 320513 # 321415 # 1 # ID=107518_266;partial=00;start_type=ATG;rbs_motif=GGAG/GAGG;rbs_spacer=5-10bp;gc_cont=0.681
NZ_UVAK01000004.1|GCF_900593975.1_266     -            301 protocat_beta        TIGR02422    224   1.3e-07   39.5   8.1   3   3    0.0042       7.5   13.8   0.2   144   176   211   242   211   242 0.92 # 320513 # 321415 # 1 # ID=107518_266;partial=00;start_type=ATG;rbs_motif=GGAG/GAGG;rbs_spacer=5-10bp;gc_cont=0.681
NZ_UVAL01000004.1|GCF_900593985.1_6       -            301 protocat_beta        TIGR02422    224   1.3e-07   39.5   8.1   1   3   3.1e-05     0.054   20.9   0.9    66    90   127   151   123   154 0.91 # 3522 # 4424 # -1 # ID=468765_6;partial=00;start_type=ATG;rbs_motif=GGAG/GAGG;rbs_spacer=5-10bp;gc_cont=0.679
NZ_UVAL01000004.1|GCF_900593985.1_6       -            301 protocat_beta        TIGR02422    224   1.3e-07   39.5   8.1   2   3      0.92   1.6e+03    6.1   0.0   118   131   174   187   173   189 0.92 # 3522 # 4424 # -1 # ID=468765_6;partial=00;start_type=ATG;rbs_motif=GGAG/GAGG;rbs_spacer=5-10bp;gc_cont=0.679
NZ_UVAL01000004.1|GCF_900593985.1_6       -            301 protocat_beta        TIGR02422    224   1.3e-07   39.5   8.1   3   3    0.0042       7.5   13.8   0.2   144   176   211   242   211   242 0.92 # 3522 # 4424 # -1 # ID=468765_6;partial=00;start_type=ATG;rbs_motif=GGAG/GAGG;rbs_spacer=5-10bp;gc_cont=0.679
NZ_UVAN01000004.1|GCF_900594005.1_6       -            301 protocat_beta        TIGR02422    224   1.3e-07   39.5   8.1   1   3   3.1e-05     0.054   20.9   0.9    66    90   127   151   123   154 0.91 # 4211 # 5113 # -1 # ID=38572_6;partial=00;start_type=ATG;rbs_motif=GGAG/GAGG;rbs_spacer=5-10bp;gc_cont=0.679
NZ_UVAN01000004.1|GCF_900594005.1_6       -            301 protocat_beta        TIGR02422    224   1.3e-07   39.5   8.1   2   3      0.92   1.6e+03    6.1   0.0   118   131   174   187   173   189 0.92 # 4211 # 5113 # -1 # ID=38572_6;partial=00;start_type=ATG;rbs_motif=GGAG/GAGG;rbs_spacer=5-10bp;gc_cont=0.679
NZ_UVAN01000004.1|GCF_900594005.1_6       -            301 protocat_beta        TIGR02422    224   1.3e-07   39.5   8.1   3   3    0.0042       7.5   13.8   0.2   144   176   211   242   211   242 0.92 # 4211 # 5113 # -1 # ID=38572_6;partial=00;start_type=ATG;rbs_motif=GGAG/GAGG;rbs_spacer=5-10bp;gc_cont=0.679
NZ_UVAO01000014.1|GCF_900594025.1_132     -            301 protocat_beta        TIGR02422    224   1.3e-07   39.5   8.1   1   3   3.1e-05     0.054   20.9   0.9    66    90   127   151   123   154 0.91 # 147128 # 148030 # 1 # ID=516387_132;partial=00;start_type=ATG;rbs_motif=GGAG/GAGG;rbs_spacer=5-10bp;gc_cont=0.682
NZ_UVAO01000014.1|GCF_900594025.1_132     -            301 protocat_beta        TIGR02422    224   1.3e-07   39.5   8.1   2   3      0.92   1.6e+03    6.1   0.0   118   131   174   187   173   189 0.92 # 147128 # 148030 # 1 # ID=516387_132;partial=00;start_type=ATG;rbs_motif=GGAG/GAGG;rbs_spacer=5-10bp;gc_cont=0.682
NZ_UVAO01000014.1|GCF_900594025.1_132     -            301 protocat_beta        TIGR02422    224   1.3e-07   39.5   8.1   3   3    0.0042       7.5   13.8   0.2   144   176   211   242   211   242 0.92 # 147128 # 148030 # 1 # ID=516387_132;partial=00;start_type=ATG;rbs_motif=GGAG/GAGG;rbs_spacer=5-10bp;gc_cont=0.682
NZ_UVAQ01000006.1|GCF_900594035.1_270     -            301 protocat_beta        TIGR02422    224   1.3e-07   39.5   8.1   1   3   3.1e-05     0.054   20.9   0.9    66    90   127   151   123   154 0.91 # 320377 # 321279 # 1 # ID=386265_270;partial=00;start_type=ATG;rbs_motif=GGAG/GAGG;rbs_spacer=5-10bp;gc_cont=0.681
NZ_UVAQ01000006.1|GCF_900594035.1_270     -            301 protocat_beta        TIGR02422    224   1.3e-07   39.5   8.1   2   3      0.92   1.6e+03    6.1   0.0   118   131   174   187   173   189 0.92 # 320377 # 321279 # 1 # ID=386265_270;partial=00;start_type=ATG;rbs_motif=GGAG/GAGG;rbs_spacer=5-10bp;gc_cont=0.681
NZ_UVAQ01000006.1|GCF_900594035.1_270     -            301 protocat_beta        TIGR02422    224   1.3e-07   39.5   8.1   3   3    0.0042       7.5   13.8   0.2   144   176   211   242   211   242 0.92 # 320377 # 321279 # 1 # ID=386265_270;partial=00;start_type=ATG;rbs_motif=GGAG/GAGG;rbs_spacer=5-10bp;gc_cont=0.681
NZ_UVAR01000044.1|GCF_900594045.1_6       -            301 protocat_beta        TIGR02422    224   1.3e-07   39.5   8.1   1   3   3.1e-05     0.054   20.9   0.9    66    90   127   151   123   154 0.91 # 3545 # 4447 # -1 # ID=340344_6;partial=00;start_type=ATG;rbs_motif=GGAG/GAGG;rbs_spacer=5-10bp;gc_cont=0.679
NZ_UVAR01000044.1|GCF_900594045.1_6       -            301 protocat_beta        TIGR02422    224   1.3e-07   39.5   8.1   2   3      0.92   1.6e+03    6.1   0.0   118   131   174   187   173   189 0.92 # 3545 # 4447 # -1 # ID=340344_6;partial=00;start_type=ATG;rbs_motif=GGAG/GAGG;rbs_spacer=5-10bp;gc_cont=0.679
NZ_UVAR01000044.1|GCF_900594045.1_6       -            301 protocat_beta        TIGR02422    224   1.3e-07   39.5   8.1   3   3    0.0042       7.5   13.8   0.2   144   176   211   242   211   242 0.92 # 3545 # 4447 # -1 # ID=340344_6;partial=00;start_type=ATG;rbs_motif=GGAG/GAGG;rbs_spacer=5-10bp;gc_cont=0.679
NZ_UVAS01000006.1|GCF_900594065.1_22      -            301 protocat_beta        TIGR02422    224   1.3e-07   39.5   8.1   1   3   3.1e-05     0.054   20.9   0.9    66    90   127   151   123   154 0.91 # 21085 # 21987 # -1 # ID=388449_22;partial=00;start_type=ATG;rbs_motif=GGAG/GAGG;rbs_spacer=5-10bp;gc_cont=0.679
NZ_UVAS01000006.1|GCF_900594065.1_22      -            301 protocat_beta        TIGR02422    224   1.3e-07   39.5   8.1   2   3      0.92   1.6e+03    6.1   0.0   118   131   174   187   173   189 0.92 # 21085 # 21987 # -1 # ID=388449_22;partial=00;start_type=ATG;rbs_motif=GGAG/GAGG;rbs_spacer=5-10bp;gc_cont=0.679
NZ_UVAS01000006.1|GCF_900594065.1_22      -            301 protocat_beta        TIGR02422    224   1.3e-07   39.5   8.1   3   3    0.0042       7.5   13.8   0.2   144   176   211   242   211   242 0.92 # 21085 # 21987 # -1 # ID=388449_22;partial=00;start_type=ATG;rbs_motif=GGAG/GAGG;rbs_spacer=5-10bp;gc_cont=0.679
NZ_UVAT01000008.1|GCF_900594055.1_6       -            301 protocat_beta        TIGR02422    224   1.3e-07   39.5   8.1   1   3   3.1e-05     0.054   20.9   0.9    66    90   127   151   123   154 0.91 # 3540 # 4442 # -1 # ID=448616_6;partial=00;start_type=ATG;rbs_motif=GGAG/GAGG;rbs_spacer=5-10bp;gc_cont=0.679
NZ_UVAT01000008.1|GCF_900594055.1_6       -            301 protocat_beta        TIGR02422    224   1.3e-07   39.5   8.1   2   3      0.92   1.6e+03    6.1   0.0   118   131   174   187   173   189 0.92 # 3540 # 4442 # -1 # ID=448616_6;partial=00;start_type=ATG;rbs_motif=GGAG/GAGG;rbs_spacer=5-10bp;gc_cont=0.679
NZ_UVAT01000008.1|GCF_900594055.1_6       -            301 protocat_beta        TIGR02422    224   1.3e-07   39.5   8.1   3   3    0.0042       7.5   13.8   0.2   144   176   211   242   211   242 0.92 # 3540 # 4442 # -1 # ID=448616_6;partial=00;start_type=ATG;rbs_motif=GGAG/GAGG;rbs_spacer=5-10bp;gc_cont=0.679
NZ_UVAV01000015.1|GCF_900594075.1_6       -            301 protocat_beta        TIGR02422    224   1.3e-07   39.5   8.1   1   3   3.1e-05     0.054   20.9   0.9    66    90   127   151   123   154 0.91 # 3536 # 4438 # -1 # ID=470459_6;partial=00;start_type=ATG;rbs_motif=GGAG/GAGG;rbs_spacer=5-10bp;gc_cont=0.679
NZ_UVAV01000015.1|GCF_900594075.1_6       -            301 protocat_beta        TIGR02422    224   1.3e-07   39.5   8.1   2   3      0.92   1.6e+03    6.1   0.0   118   131   174   187   173   189 0.92 # 3536 # 4438 # -1 # ID=470459_6;partial=00;start_type=ATG;rbs_motif=GGAG/GAGG;rbs_spacer=5-10bp;gc_cont=0.679
NZ_UVAV01000015.1|GCF_900594075.1_6       -            301 protocat_beta        TIGR02422    224   1.3e-07   39.5   8.1   3   3    0.0042       7.5   13.8   0.2   144   176   211   242   211   242 0.92 # 3536 # 4438 # -1 # ID=470459_6;partial=00;start_type=ATG;rbs_motif=GGAG/GAGG;rbs_spacer=5-10bp;gc_cont=0.679
NZ_UVAW01000003.1|GCF_900594105.1_6       -            301 protocat_beta        TIGR02422    224   1.3e-07   39.5   8.1   1   3   3.1e-05     0.054   20.9   0.9    66    90   127   151   123   154 0.91 # 3533 # 4435 # -1 # ID=361180_6;partial=00;start_type=ATG;rbs_motif=GGAG/GAGG;rbs_spacer=5-10bp;gc_cont=0.679
NZ_UVAW01000003.1|GCF_900594105.1_6       -            301 protocat_beta        TIGR02422    224   1.3e-07   39.5   8.1   2   3      0.92   1.6e+03    6.1   0.0   118   131   174   187   173   189 0.92 # 3533 # 4435 # -1 # ID=361180_6;partial=00;start_type=ATG;rbs_motif=GGAG/GAGG;rbs_spacer=5-10bp;gc_cont=0.679
NZ_UVAW01000003.1|GCF_900594105.1_6       -            301 protocat_beta        TIGR02422    224   1.3e-07   39.5   8.1   3   3    0.0042       7.5   13.8   0.2   144   176   211   242   211   242 0.92 # 3533 # 4435 # -1 # ID=361180_6;partial=00;start_type=ATG;rbs_motif=GGAG/GAGG;rbs_spacer=5-10bp;gc_cont=0.679
NZ_UVAY01000016.1|GCF_900594095.1_133     -            301 protocat_beta        TIGR02422    224   1.3e-07   39.5   8.1   1   3   3.1e-05     0.054   20.9   0.9    66    90   127   151   123   154 0.91 # 148674 # 149576 # 1 # ID=10299_133;partial=00;start_type=ATG;rbs_motif=GGAG/GAGG;rbs_spacer=5-10bp;gc_cont=0.680
NZ_UVAY01000016.1|GCF_900594095.1_133     -            301 protocat_beta        TIGR02422    224   1.3e-07   39.5   8.1   2   3      0.92   1.6e+03    6.1   0.0   118   131   174   187   173   189 0.92 # 148674 # 149576 # 1 # ID=10299_133;partial=00;start_type=ATG;rbs_motif=GGAG/GAGG;rbs_spacer=5-10bp;gc_cont=0.680
NZ_UVAY01000016.1|GCF_900594095.1_133     -            301 protocat_beta        TIGR02422    224   1.3e-07   39.5   8.1   3   3    0.0042       7.5   13.8   0.2   144   176   211   242   211   242 0.92 # 148674 # 149576 # 1 # ID=10299_133;partial=00;start_type=ATG;rbs_motif=GGAG/GAGG;rbs_spacer=5-10bp;gc_cont=0.680
NZ_UVAZ01000017.1|GCF_900594125.1_6       -            301 protocat_beta        TIGR02422    224   1.3e-07   39.5   8.1   1   3   3.1e-05     0.054   20.9   0.9    66    90   127   151   123   154 0.91 # 3487 # 4389 # -1 # ID=153504_6;partial=00;start_type=ATG;rbs_motif=GGAG/GAGG;rbs_spacer=5-10bp;gc_cont=0.680
NZ_UVAZ01000017.1|GCF_900594125.1_6       -            301 protocat_beta        TIGR02422    224   1.3e-07   39.5   8.1   2   3      0.92   1.6e+03    6.1   0.0   118   131   174   187   173   189 0.92 # 3487 # 4389 # -1 # ID=153504_6;partial=00;start_type=ATG;rbs_motif=GGAG/GAGG;rbs_spacer=5-10bp;gc_cont=0.680
NZ_UVAZ01000017.1|GCF_900594125.1_6       -            301 protocat_beta        TIGR02422    224   1.3e-07   39.5   8.1   3   3    0.0042       7.5   13.8   0.2   144   176   211   242   211   242 0.92 # 3487 # 4389 # -1 # ID=153504_6;partial=00;start_type=ATG;rbs_motif=GGAG/GAGG;rbs_spacer=5-10bp;gc_cont=0.680
NZ_UVBA01000053.1|GCF_900594135.1_6       -            301 protocat_beta        TIGR02422    224   1.3e-07   39.5   8.1   1   3   3.1e-05     0.054   20.9   0.9    66    90   127   151   123   154 0.91 # 3547 # 4449 # -1 # ID=118610_6;partial=00;start_type=ATG;rbs_motif=GGAG/GAGG;rbs_spacer=5-10bp;gc_cont=0.679
NZ_UVBA01000053.1|GCF_900594135.1_6       -            301 protocat_beta        TIGR02422    224   1.3e-07   39.5   8.1   2   3      0.92   1.6e+03    6.1   0.0   118   131   174   187   173   189 0.92 # 3547 # 4449 # -1 # ID=118610_6;partial=00;start_type=ATG;rbs_motif=GGAG/GAGG;rbs_spacer=5-10bp;gc_cont=0.679
NZ_UVBA01000053.1|GCF_900594135.1_6       -            301 protocat_beta        TIGR02422    224   1.3e-07   39.5   8.1   3   3    0.0042       7.5   13.8   0.2   144   176   211   242   211   242 0.92 # 3547 # 4449 # -1 # ID=118610_6;partial=00;start_type=ATG;rbs_motif=GGAG/GAGG;rbs_spacer=5-10bp;gc_cont=0.679
NZ_UVBB01000036.1|GCF_900594145.1_48      -            301 protocat_beta        TIGR02422    224   1.3e-07   39.5   8.1   1   3   3.1e-05     0.054   20.9   0.9    66    90   127   151   123   154 0.91 # 54939 # 55841 # -1 # ID=49890_48;partial=00;start_type=ATG;rbs_motif=GGAG/GAGG;rbs_spacer=5-10bp;gc_cont=0.679
NZ_UVBB01000036.1|GCF_900594145.1_48      -            301 protocat_beta        TIGR02422    224   1.3e-07   39.5   8.1   2   3      0.92   1.6e+03    6.1   0.0   118   131   174   187   173   189 0.92 # 54939 # 55841 # -1 # ID=49890_48;partial=00;start_type=ATG;rbs_motif=GGAG/GAGG;rbs_spacer=5-10bp;gc_cont=0.679
NZ_UVBB01000036.1|GCF_900594145.1_48      -            301 protocat_beta        TIGR02422    224   1.3e-07   39.5   8.1   3   3    0.0042       7.5   13.8   0.2   144   176   211   242   211   242 0.92 # 54939 # 55841 # -1 # ID=49890_48;partial=00;start_type=ATG;rbs_motif=GGAG/GAGG;rbs_spacer=5-10bp;gc_cont=0.679
NZ_UVBC01000013.1|GCF_900594155.1_105     -            301 protocat_beta        TIGR02422    224   1.3e-07   39.5   8.1   1   3   3.1e-05     0.054   20.9   0.9    66    90   127   151   123   154 0.91 # 116016 # 116918 # 1 # ID=470885_105;partial=00;start_type=ATG;rbs_motif=GGAG/GAGG;rbs_spacer=5-10bp;gc_cont=0.682
NZ_UVBC01000013.1|GCF_900594155.1_105     -            301 protocat_beta        TIGR02422    224   1.3e-07   39.5   8.1   2   3      0.92   1.6e+03    6.1   0.0   118   131   174   187   173   189 0.92 # 116016 # 116918 # 1 # ID=470885_105;partial=00;start_type=ATG;rbs_motif=GGAG/GAGG;rbs_spacer=5-10bp;gc_cont=0.682
NZ_UVBC01000013.1|GCF_900594155.1_105     -            301 protocat_beta        TIGR02422    224   1.3e-07   39.5   8.1   3   3    0.0042       7.5   13.8   0.2   144   176   211   242   211   242 0.92 # 116016 # 116918 # 1 # ID=470885_105;partial=00;start_type=ATG;rbs_motif=GGAG/GAGG;rbs_spacer=5-10bp;gc_cont=0.682
NZ_UVBE01000059.1|GCF_900594185.1_13      -            301 protocat_beta        TIGR02422    224   1.3e-07   39.5   8.1   1   3   3.1e-05     0.054   20.9   0.9    66    90   127   151   123   154 0.91 # 13228 # 14130 # 1 # ID=404618_13;partial=00;start_type=ATG;rbs_motif=GGAG/GAGG;rbs_spacer=5-10bp;gc_cont=0.681
NZ_UVBE01000059.1|GCF_900594185.1_13      -            301 protocat_beta        TIGR02422    224   1.3e-07   39.5   8.1   2   3      0.92   1.6e+03    6.1   0.0   118   131   174   187   173   189 0.92 # 13228 # 14130 # 1 # ID=404618_13;partial=00;start_type=ATG;rbs_motif=GGAG/GAGG;rbs_spacer=5-10bp;gc_cont=0.681
NZ_UVBE01000059.1|GCF_900594185.1_13      -            301 protocat_beta        TIGR02422    224   1.3e-07   39.5   8.1   3   3    0.0042       7.5   13.8   0.2   144   176   211   242   211   242 0.92 # 13228 # 14130 # 1 # ID=404618_13;partial=00;start_type=ATG;rbs_motif=GGAG/GAGG;rbs_spacer=5-10bp;gc_cont=0.681
NZ_UVBF01000003.1|GCF_900594175.1_217     -            301 protocat_beta        TIGR02422    224   1.3e-07   39.5   8.1   1   3   3.1e-05     0.054   20.9   0.9    66    90   127   151   123   154 0.91 # 265373 # 266275 # -1 # ID=202697_217;partial=00;start_type=ATG;rbs_motif=GGAG/GAGG;rbs_spacer=5-10bp;gc_cont=0.679
NZ_UVBF01000003.1|GCF_900594175.1_217     -            301 protocat_beta        TIGR02422    224   1.3e-07   39.5   8.1   2   3      0.92   1.6e+03    6.1   0.0   118   131   174   187   173   189 0.92 # 265373 # 266275 # -1 # ID=202697_217;partial=00;start_type=ATG;rbs_motif=GGAG/GAGG;rbs_spacer=5-10bp;gc_cont=0.679
NZ_UVBF01000003.1|GCF_900594175.1_217     -            301 protocat_beta        TIGR02422    224   1.3e-07   39.5   8.1   3   3    0.0042       7.5   13.8   0.2   144   176   211   242   211   242 0.92 # 265373 # 266275 # -1 # ID=202697_217;partial=00;start_type=ATG;rbs_motif=GGAG/GAGG;rbs_spacer=5-10bp;gc_cont=0.679
NZ_UVBH01000036.1|GCF_900594195.1_12      -            301 protocat_beta        TIGR02422    224   1.3e-07   39.5   8.1   1   3   3.1e-05     0.054   20.9   0.9    66    90   127   151   123   154 0.91 # 11216 # 12118 # 1 # ID=106969_12;partial=00;start_type=ATG;rbs_motif=GGAG/GAGG;rbs_spacer=5-10bp;gc_cont=0.682
NZ_UVBH01000036.1|GCF_900594195.1_12      -            301 protocat_beta        TIGR02422    224   1.3e-07   39.5   8.1   2   3      0.92   1.6e+03    6.1   0.0   118   131   174   187   173   189 0.92 # 11216 # 12118 # 1 # ID=106969_12;partial=00;start_type=ATG;rbs_motif=GGAG/GAGG;rbs_spacer=5-10bp;gc_cont=0.682
NZ_UVBH01000036.1|GCF_900594195.1_12      -            301 protocat_beta        TIGR02422    224   1.3e-07   39.5   8.1   3   3    0.0042       7.5   13.8   0.2   144   176   211   242   211   242 0.92 # 11216 # 12118 # 1 # ID=106969_12;partial=00;start_type=ATG;rbs_motif=GGAG/GAGG;rbs_spacer=5-10bp;gc_cont=0.682
NZ_UVBI01000009.1|GCF_900594205.1_6       -            301 protocat_beta        TIGR02422    224   1.3e-07   39.5   8.1   1   3   3.1e-05     0.054   20.9   0.9    66    90   127   151   123   154 0.91 # 4214 # 5116 # -1 # ID=295538_6;partial=00;start_type=ATG;rbs_motif=GGAG/GAGG;rbs_spacer=5-10bp;gc_cont=0.679
NZ_UVBI01000009.1|GCF_900594205.1_6       -            301 protocat_beta        TIGR02422    224   1.3e-07   39.5   8.1   2   3      0.92   1.6e+03    6.1   0.0   118   131   174   187   173   189 0.92 # 4214 # 5116 # -1 # ID=295538_6;partial=00;start_type=ATG;rbs_motif=GGAG/GAGG;rbs_spacer=5-10bp;gc_cont=0.679
NZ_UVBI01000009.1|GCF_900594205.1_6       -            301 protocat_beta        TIGR02422    224   1.3e-07   39.5   8.1   3   3    0.0042       7.5   13.8   0.2   144   176   211   242   211   242 0.92 # 4214 # 5116 # -1 # ID=295538_6;partial=00;start_type=ATG;rbs_motif=GGAG/GAGG;rbs_spacer=5-10bp;gc_cont=0.679
NZ_UVBJ01000005.1|GCF_900594225.1_226     -            301 protocat_beta        TIGR02422    224   1.3e-07   39.5   8.1   1   3   3.1e-05     0.054   20.9   0.9    66    90   127   151   123   154 0.91 # 264050 # 264952 # 1 # ID=47232_226;partial=00;start_type=ATG;rbs_motif=GGAG/GAGG;rbs_spacer=5-10bp;gc_cont=0.681
NZ_UVBJ01000005.1|GCF_900594225.1_226     -            301 protocat_beta        TIGR02422    224   1.3e-07   39.5   8.1   2   3      0.92   1.6e+03    6.1   0.0   118   131   174   187   173   189 0.92 # 264050 # 264952 # 1 # ID=47232_226;partial=00;start_type=ATG;rbs_motif=GGAG/GAGG;rbs_spacer=5-10bp;gc_cont=0.681
NZ_UVBJ01000005.1|GCF_900594225.1_226     -            301 protocat_beta        TIGR02422    224   1.3e-07   39.5   8.1   3   3    0.0042       7.5   13.8   0.2   144   176   211   242   211   242 0.92 # 264050 # 264952 # 1 # ID=47232_226;partial=00;start_type=ATG;rbs_motif=GGAG/GAGG;rbs_spacer=5-10bp;gc_cont=0.681
NZ_UVBK01000019.1|GCF_900594255.1_108     -            301 protocat_beta        TIGR02422    224   1.3e-07   39.5   8.1   1   3   3.1e-05     0.054   20.9   0.9    66    90   127   151   123   154 0.91 # 116160 # 117062 # 1 # ID=180501_108;partial=00;start_type=ATG;rbs_motif=GGAG/GAGG;rbs_spacer=5-10bp;gc_cont=0.681
NZ_UVBK01000019.1|GCF_900594255.1_108     -            301 protocat_beta        TIGR02422    224   1.3e-07   39.5   8.1   2   3      0.92   1.6e+03    6.1   0.0   118   131   174   187   173   189 0.92 # 116160 # 117062 # 1 # ID=180501_108;partial=00;start_type=ATG;rbs_motif=GGAG/GAGG;rbs_spacer=5-10bp;gc_cont=0.681
NZ_UVBK01000019.1|GCF_900594255.1_108     -            301 protocat_beta        TIGR02422    224   1.3e-07   39.5   8.1   3   3    0.0042       7.5   13.8   0.2   144   176   211   242   211   242 0.92 # 116160 # 117062 # 1 # ID=180501_108;partial=00;start_type=ATG;rbs_motif=GGAG/GAGG;rbs_spacer=5-10bp;gc_cont=0.681
NZ_UVBM01000006.1|GCF_900594245.1_108     -            301 protocat_beta        TIGR02422    224   1.3e-07   39.5   8.1   1   3   3.1e-05     0.054   20.9   0.9    66    90   127   151   123   154 0.91 # 115938 # 116840 # 1 # ID=203961_108;partial=00;start_type=ATG;rbs_motif=GGAG/GAGG;rbs_spacer=5-10bp;gc_cont=0.681
NZ_UVBM01000006.1|GCF_900594245.1_108     -            301 protocat_beta        TIGR02422    224   1.3e-07   39.5   8.1   2   3      0.92   1.6e+03    6.1   0.0   118   131   174   187   173   189 0.92 # 115938 # 116840 # 1 # ID=203961_108;partial=00;start_type=ATG;rbs_motif=GGAG/GAGG;rbs_spacer=5-10bp;gc_cont=0.681
NZ_UVBM01000006.1|GCF_900594245.1_108     -            301 protocat_beta        TIGR02422    224   1.3e-07   39.5   8.1   3   3    0.0042       7.5   13.8   0.2   144   176   211   242   211   242 0.92 # 115938 # 116840 # 1 # ID=203961_108;partial=00;start_type=ATG;rbs_motif=GGAG/GAGG;rbs_spacer=5-10bp;gc_cont=0.681
NZ_UVBN01000002.1|GCF_900594265.1_267     -            301 protocat_beta        TIGR02422    224   1.3e-07   39.5   8.1   1   3   3.1e-05     0.054   20.9   0.9    66    90   127   151   123   154 0.91 # 320595 # 321497 # 1 # ID=538103_267;partial=00;start_type=ATG;rbs_motif=GGAG/GAGG;rbs_spacer=5-10bp;gc_cont=0.681
NZ_UVBN01000002.1|GCF_900594265.1_267     -            301 protocat_beta        TIGR02422    224   1.3e-07   39.5   8.1   2   3      0.92   1.6e+03    6.1   0.0   118   131   174   187   173   189 0.92 # 320595 # 321497 # 1 # ID=538103_267;partial=00;start_type=ATG;rbs_motif=GGAG/GAGG;rbs_spacer=5-10bp;gc_cont=0.681
NZ_UVBN01000002.1|GCF_900594265.1_267     -            301 protocat_beta        TIGR02422    224   1.3e-07   39.5   8.1   3   3    0.0042       7.5   13.8   0.2   144   176   211   242   211   242 0.92 # 320595 # 321497 # 1 # ID=538103_267;partial=00;start_type=ATG;rbs_motif=GGAG/GAGG;rbs_spacer=5-10bp;gc_cont=0.681
NZ_UVBO01000022.1|GCF_900594285.1_45      -            301 protocat_beta        TIGR02422    224   1.3e-07   39.5   8.1   1   3   3.1e-05     0.054   20.9   0.9    66    90   127   151   123   154 0.91 # 47716 # 48618 # -1 # ID=198427_45;partial=00;start_type=ATG;rbs_motif=GGAG/GAGG;rbs_spacer=5-10bp;gc_cont=0.679
NZ_UVBO01000022.1|GCF_900594285.1_45      -            301 protocat_beta        TIGR02422    224   1.3e-07   39.5   8.1   2   3      0.92   1.6e+03    6.1   0.0   118   131   174   187   173   189 0.92 # 47716 # 48618 # -1 # ID=198427_45;partial=00;start_type=ATG;rbs_motif=GGAG/GAGG;rbs_spacer=5-10bp;gc_cont=0.679
NZ_UVBO01000022.1|GCF_900594285.1_45      -            301 protocat_beta        TIGR02422    224   1.3e-07   39.5   8.1   3   3    0.0042       7.5   13.8   0.2   144   176   211   242   211   242 0.92 # 47716 # 48618 # -1 # ID=198427_45;partial=00;start_type=ATG;rbs_motif=GGAG/GAGG;rbs_spacer=5-10bp;gc_cont=0.679
NZ_UVBQ01000047.1|GCF_900594305.1_13      -            301 protocat_beta        TIGR02422    224   1.3e-07   39.5   8.1   1   3   3.1e-05     0.054   20.9   0.9    66    90   127   151   123   154 0.91 # 13246 # 14148 # 1 # ID=118505_13;partial=00;start_type=ATG;rbs_motif=GGAG/GAGG;rbs_spacer=5-10bp;gc_cont=0.681
NZ_UVBQ01000047.1|GCF_900594305.1_13      -            301 protocat_beta        TIGR02422    224   1.3e-07   39.5   8.1   2   3      0.92   1.6e+03    6.1   0.0   118   131   174   187   173   189 0.92 # 13246 # 14148 # 1 # ID=118505_13;partial=00;start_type=ATG;rbs_motif=GGAG/GAGG;rbs_spacer=5-10bp;gc_cont=0.681
NZ_UVBQ01000047.1|GCF_900594305.1_13      -            301 protocat_beta        TIGR02422    224   1.3e-07   39.5   8.1   3   3    0.0042       7.5   13.8   0.2   144   176   211   242   211   242 0.92 # 13246 # 14148 # 1 # ID=118505_13;partial=00;start_type=ATG;rbs_motif=GGAG/GAGG;rbs_spacer=5-10bp;gc_cont=0.681
NZ_UVBS01000002.1|GCF_900594315.1_233     -            301 protocat_beta        TIGR02422    224   1.3e-07   39.5   8.1   1   3   3.1e-05     0.054   20.9   0.9    66    90   127   151   123   154 0.91 # 271510 # 272412 # 1 # ID=406993_233;partial=00;start_type=ATG;rbs_motif=GGAG/GAGG;rbs_spacer=5-10bp;gc_cont=0.681
NZ_UVBS01000002.1|GCF_900594315.1_233     -            301 protocat_beta        TIGR02422    224   1.3e-07   39.5   8.1   2   3      0.92   1.6e+03    6.1   0.0   118   131   174   187   173   189 0.92 # 271510 # 272412 # 1 # ID=406993_233;partial=00;start_type=ATG;rbs_motif=GGAG/GAGG;rbs_spacer=5-10bp;gc_cont=0.681
NZ_UVBS01000002.1|GCF_900594315.1_233     -            301 protocat_beta        TIGR02422    224   1.3e-07   39.5   8.1   3   3    0.0042       7.5   13.8   0.2   144   176   211   242   211   242 0.92 # 271510 # 272412 # 1 # ID=406993_233;partial=00;start_type=ATG;rbs_motif=GGAG/GAGG;rbs_spacer=5-10bp;gc_cont=0.681
NZ_UVBT01000091.1|GCF_900594325.1_13      -            301 protocat_beta        TIGR02422    224   1.3e-07   39.5   8.1   1   3   3.1e-05     0.054   20.9   0.9    66    90   127   151   123   154 0.91 # 13228 # 14130 # 1 # ID=277212_13;partial=00;start_type=ATG;rbs_motif=GGAG/GAGG;rbs_spacer=5-10bp;gc_cont=0.681
NZ_UVBT01000091.1|GCF_900594325.1_13      -            301 protocat_beta        TIGR02422    224   1.3e-07   39.5   8.1   2   3      0.92   1.6e+03    6.1   0.0   118   131   174   187   173   189 0.92 # 13228 # 14130 # 1 # ID=277212_13;partial=00;start_type=ATG;rbs_motif=GGAG/GAGG;rbs_spacer=5-10bp;gc_cont=0.681
NZ_UVBT01000091.1|GCF_900594325.1_13      -            301 protocat_beta        TIGR02422    224   1.3e-07   39.5   8.1   3   3    0.0042       7.5   13.8   0.2   144   176   211   242   211   242 0.92 # 13228 # 14130 # 1 # ID=277212_13;partial=00;start_type=ATG;rbs_motif=GGAG/GAGG;rbs_spacer=5-10bp;gc_cont=0.681
NZ_UVBU01000062.1|GCF_900594335.1_6       -            301 protocat_beta        TIGR02422    224   1.3e-07   39.5   8.1   1   3   3.1e-05     0.054   20.9   0.9    66    90   127   151   123   154 0.91 # 3537 # 4439 # -1 # ID=181149_6;partial=00;start_type=ATG;rbs_motif=GGAG/GAGG;rbs_spacer=5-10bp;gc_cont=0.679
NZ_UVBU01000062.1|GCF_900594335.1_6       -            301 protocat_beta        TIGR02422    224   1.3e-07   39.5   8.1   2   3      0.92   1.6e+03    6.1   0.0   118   131   174   187   173   189 0.92 # 3537 # 4439 # -1 # ID=181149_6;partial=00;start_type=ATG;rbs_motif=GGAG/GAGG;rbs_spacer=5-10bp;gc_cont=0.679
NZ_UVBU01000062.1|GCF_900594335.1_6       -            301 protocat_beta        TIGR02422    224   1.3e-07   39.5   8.1   3   3    0.0042       7.5   13.8   0.2   144   176   211   242   211   242 0.92 # 3537 # 4439 # -1 # ID=181149_6;partial=00;start_type=ATG;rbs_motif=GGAG/GAGG;rbs_spacer=5-10bp;gc_cont=0.679
NZ_UVBW01000002.1|GCF_900594355.1_6       -            301 protocat_beta        TIGR02422    224   1.3e-07   39.5   8.1   1   3   3.1e-05     0.054   20.9   0.9    66    90   127   151   123   154 0.91 # 3540 # 4442 # -1 # ID=522070_6;partial=00;start_type=ATG;rbs_motif=GGAG/GAGG;rbs_spacer=5-10bp;gc_cont=0.679
NZ_UVBW01000002.1|GCF_900594355.1_6       -            301 protocat_beta        TIGR02422    224   1.3e-07   39.5   8.1   2   3      0.92   1.6e+03    6.1   0.0   118   131   174   187   173   189 0.92 # 3540 # 4442 # -1 # ID=522070_6;partial=00;start_type=ATG;rbs_motif=GGAG/GAGG;rbs_spacer=5-10bp;gc_cont=0.679
NZ_UVBW01000002.1|GCF_900594355.1_6       -            301 protocat_beta        TIGR02422    224   1.3e-07   39.5   8.1   3   3    0.0042       7.5   13.8   0.2   144   176   211   242   211   242 0.92 # 3540 # 4442 # -1 # ID=522070_6;partial=00;start_type=ATG;rbs_motif=GGAG/GAGG;rbs_spacer=5-10bp;gc_cont=0.679
NZ_UVBX01000001.1|GCF_900594375.1_6       -            301 protocat_beta        TIGR02422    224   1.3e-07   39.5   8.1   1   3   3.1e-05     0.054   20.9   0.9    66    90   127   151   123   154 0.91 # 4208 # 5110 # -1 # ID=340204_6;partial=00;start_type=ATG;rbs_motif=GGAG/GAGG;rbs_spacer=5-10bp;gc_cont=0.679
NZ_UVBX01000001.1|GCF_900594375.1_6       -            301 protocat_beta        TIGR02422    224   1.3e-07   39.5   8.1   2   3      0.92   1.6e+03    6.1   0.0   118   131   174   187   173   189 0.92 # 4208 # 5110 # -1 # ID=340204_6;partial=00;start_type=ATG;rbs_motif=GGAG/GAGG;rbs_spacer=5-10bp;gc_cont=0.679
NZ_UVBX01000001.1|GCF_900594375.1_6       -            301 protocat_beta        TIGR02422    224   1.3e-07   39.5   8.1   3   3    0.0042       7.5   13.8   0.2   144   176   211   242   211   242 0.92 # 4208 # 5110 # -1 # ID=340204_6;partial=00;start_type=ATG;rbs_motif=GGAG/GAGG;rbs_spacer=5-10bp;gc_cont=0.679
NZ_UVBY01000013.1|GCF_900594365.1_131     -            301 protocat_beta        TIGR02422    224   1.3e-07   39.5   8.1   1   3   3.1e-05     0.054   20.9   0.9    66    90   127   151   123   154 0.91 # 147207 # 148109 # 1 # ID=484466_131;partial=00;start_type=ATG;rbs_motif=GGAG/GAGG;rbs_spacer=5-10bp;gc_cont=0.681
NZ_UVBY01000013.1|GCF_900594365.1_131     -            301 protocat_beta        TIGR02422    224   1.3e-07   39.5   8.1   2   3      0.92   1.6e+03    6.1   0.0   118   131   174   187   173   189 0.92 # 147207 # 148109 # 1 # ID=484466_131;partial=00;start_type=ATG;rbs_motif=GGAG/GAGG;rbs_spacer=5-10bp;gc_cont=0.681
NZ_UVBY01000013.1|GCF_900594365.1_131     -            301 protocat_beta        TIGR02422    224   1.3e-07   39.5   8.1   3   3    0.0042       7.5   13.8   0.2   144   176   211   242   211   242 0.92 # 147207 # 148109 # 1 # ID=484466_131;partial=00;start_type=ATG;rbs_motif=GGAG/GAGG;rbs_spacer=5-10bp;gc_cont=0.681
NZ_UVBZ01000002.1|GCF_900594395.1_6       -            301 protocat_beta        TIGR02422    224   1.3e-07   39.5   8.1   1   3   3.1e-05     0.054   20.9   0.9    66    90   127   151   123   154 0.91 # 3524 # 4426 # -1 # ID=227551_6;partial=00;start_type=ATG;rbs_motif=GGAG/GAGG;rbs_spacer=5-10bp;gc_cont=0.679
NZ_UVBZ01000002.1|GCF_900594395.1_6       -            301 protocat_beta        TIGR02422    224   1.3e-07   39.5   8.1   2   3      0.92   1.6e+03    6.1   0.0   118   131   174   187   173   189 0.92 # 3524 # 4426 # -1 # ID=227551_6;partial=00;start_type=ATG;rbs_motif=GGAG/GAGG;rbs_spacer=5-10bp;gc_cont=0.679
NZ_UVBZ01000002.1|GCF_900594395.1_6       -            301 protocat_beta        TIGR02422    224   1.3e-07   39.5   8.1   3   3    0.0042       7.5   13.8   0.2   144   176   211   242   211   242 0.92 # 3524 # 4426 # -1 # ID=227551_6;partial=00;start_type=ATG;rbs_motif=GGAG/GAGG;rbs_spacer=5-10bp;gc_cont=0.679
NZ_UVCA01000008.1|GCF_900594385.1_6       -            301 protocat_beta        TIGR02422    224   1.3e-07   39.5   8.1   1   3   3.1e-05     0.054   20.9   0.9    66    90   127   151   123   154 0.91 # 4211 # 5113 # -1 # ID=29533_6;partial=00;start_type=ATG;rbs_motif=GGAG/GAGG;rbs_spacer=5-10bp;gc_cont=0.679
NZ_UVCA01000008.1|GCF_900594385.1_6       -            301 protocat_beta        TIGR02422    224   1.3e-07   39.5   8.1   2   3      0.92   1.6e+03    6.1   0.0   118   131   174   187   173   189 0.92 # 4211 # 5113 # -1 # ID=29533_6;partial=00;start_type=ATG;rbs_motif=GGAG/GAGG;rbs_spacer=5-10bp;gc_cont=0.679
NZ_UVCA01000008.1|GCF_900594385.1_6       -            301 protocat_beta        TIGR02422    224   1.3e-07   39.5   8.1   3   3    0.0042       7.5   13.8   0.2   144   176   211   242   211   242 0.92 # 4211 # 5113 # -1 # ID=29533_6;partial=00;start_type=ATG;rbs_motif=GGAG/GAGG;rbs_spacer=5-10bp;gc_cont=0.679
NZ_UVCC01000001.1|GCF_900594405.1_6       -            301 protocat_beta        TIGR02422    224   1.3e-07   39.5   8.1   1   3   3.1e-05     0.054   20.9   0.9    66    90   127   151   123   154 0.91 # 3525 # 4427 # -1 # ID=349770_6;partial=00;start_type=ATG;rbs_motif=GGAG/GAGG;rbs_spacer=5-10bp;gc_cont=0.679
NZ_UVCC01000001.1|GCF_900594405.1_6       -            301 protocat_beta        TIGR02422    224   1.3e-07   39.5   8.1   2   3      0.92   1.6e+03    6.1   0.0   118   131   174   187   173   189 0.92 # 3525 # 4427 # -1 # ID=349770_6;partial=00;start_type=ATG;rbs_motif=GGAG/GAGG;rbs_spacer=5-10bp;gc_cont=0.679
NZ_UVCC01000001.1|GCF_900594405.1_6       -            301 protocat_beta        TIGR02422    224   1.3e-07   39.5   8.1   3   3    0.0042       7.5   13.8   0.2   144   176   211   242   211   242 0.92 # 3525 # 4427 # -1 # ID=349770_6;partial=00;start_type=ATG;rbs_motif=GGAG/GAGG;rbs_spacer=5-10bp;gc_cont=0.679
NZ_UVCD01000010.1|GCF_900594425.1_136     -            301 protocat_beta        TIGR02422    224   1.3e-07   39.5   8.1   1   3   3.1e-05     0.054   20.9   0.9    66    90   127   151   123   154 0.91 # 154454 # 155356 # 1 # ID=478220_136;partial=00;start_type=ATG;rbs_motif=GGAG/GAGG;rbs_spacer=5-10bp;gc_cont=0.681
NZ_UVCD01000010.1|GCF_900594425.1_136     -            301 protocat_beta        TIGR02422    224   1.3e-07   39.5   8.1   2   3      0.92   1.6e+03    6.1   0.0   118   131   174   187   173   189 0.92 # 154454 # 155356 # 1 # ID=478220_136;partial=00;start_type=ATG;rbs_motif=GGAG/GAGG;rbs_spacer=5-10bp;gc_cont=0.681
NZ_UVCD01000010.1|GCF_900594425.1_136     -            301 protocat_beta        TIGR02422    224   1.3e-07   39.5   8.1   3   3    0.0042       7.5   13.8   0.2   144   176   211   242   211   242 0.92 # 154454 # 155356 # 1 # ID=478220_136;partial=00;start_type=ATG;rbs_motif=GGAG/GAGG;rbs_spacer=5-10bp;gc_cont=0.681
NZ_UVCF01000006.1|GCF_900594435.1_268     -            301 protocat_beta        TIGR02422    224   1.3e-07   39.5   8.1   1   3   3.1e-05     0.054   20.9   0.9    66    90   127   151   123   154 0.91 # 300184 # 301086 # 1 # ID=247699_268;partial=00;start_type=ATG;rbs_motif=GGAG/GAGG;rbs_spacer=5-10bp;gc_cont=0.681
NZ_UVCF01000006.1|GCF_900594435.1_268     -            301 protocat_beta        TIGR02422    224   1.3e-07   39.5   8.1   2   3      0.92   1.6e+03    6.1   0.0   118   131   174   187   173   189 0.92 # 300184 # 301086 # 1 # ID=247699_268;partial=00;start_type=ATG;rbs_motif=GGAG/GAGG;rbs_spacer=5-10bp;gc_cont=0.681
NZ_UVCF01000006.1|GCF_900594435.1_268     -            301 protocat_beta        TIGR02422    224   1.3e-07   39.5   8.1   3   3    0.0042       7.5   13.8   0.2   144   176   211   242   211   242 0.92 # 300184 # 301086 # 1 # ID=247699_268;partial=00;start_type=ATG;rbs_motif=GGAG/GAGG;rbs_spacer=5-10bp;gc_cont=0.681
NZ_UVCG01000066.1|GCF_900594455.1_6       -            301 protocat_beta        TIGR02422    224   1.3e-07   39.5   8.1   1   3   3.1e-05     0.054   20.9   0.9    66    90   127   151   123   154 0.91 # 3494 # 4396 # -1 # ID=144501_6;partial=00;start_type=ATG;rbs_motif=GGAG/GAGG;rbs_spacer=5-10bp;gc_cont=0.679
NZ_UVCG01000066.1|GCF_900594455.1_6       -            301 protocat_beta        TIGR02422    224   1.3e-07   39.5   8.1   2   3      0.92   1.6e+03    6.1   0.0   118   131   174   187   173   189 0.92 # 3494 # 4396 # -1 # ID=144501_6;partial=00;start_type=ATG;rbs_motif=GGAG/GAGG;rbs_spacer=5-10bp;gc_cont=0.679
NZ_UVCG01000066.1|GCF_900594455.1_6       -            301 protocat_beta        TIGR02422    224   1.3e-07   39.5   8.1   3   3    0.0042       7.5   13.8   0.2   144   176   211   242   211   242 0.92 # 3494 # 4396 # -1 # ID=144501_6;partial=00;start_type=ATG;rbs_motif=GGAG/GAGG;rbs_spacer=5-10bp;gc_cont=0.679
NZ_UVCH01000018.1|GCF_900594465.1_6       -            301 protocat_beta        TIGR02422    224   1.3e-07   39.5   8.1   1   3   3.1e-05     0.054   20.9   0.9    66    90   127   151   123   154 0.91 # 3539 # 4441 # -1 # ID=394784_6;partial=00;start_type=ATG;rbs_motif=GGAG/GAGG;rbs_spacer=5-10bp;gc_cont=0.679
NZ_UVCH01000018.1|GCF_900594465.1_6       -            301 protocat_beta        TIGR02422    224   1.3e-07   39.5   8.1   2   3      0.92   1.6e+03    6.1   0.0   118   131   174   187   173   189 0.92 # 3539 # 4441 # -1 # ID=394784_6;partial=00;start_type=ATG;rbs_motif=GGAG/GAGG;rbs_spacer=5-10bp;gc_cont=0.679
NZ_UVCH01000018.1|GCF_900594465.1_6       -            301 protocat_beta        TIGR02422    224   1.3e-07   39.5   8.1   3   3    0.0042       7.5   13.8   0.2   144   176   211   242   211   242 0.92 # 3539 # 4441 # -1 # ID=394784_6;partial=00;start_type=ATG;rbs_motif=GGAG/GAGG;rbs_spacer=5-10bp;gc_cont=0.679
NZ_UVCI01000002.1|GCF_900594485.1_152     -            301 protocat_beta        TIGR02422    224   1.3e-07   39.5   8.1   1   3   3.1e-05     0.054   20.9   0.9    66    90   127   151   123   154 0.91 # 186395 # 187297 # -1 # ID=408924_152;partial=00;start_type=ATG;rbs_motif=GGAG/GAGG;rbs_spacer=5-10bp;gc_cont=0.679
NZ_UVCI01000002.1|GCF_900594485.1_152     -            301 protocat_beta        TIGR02422    224   1.3e-07   39.5   8.1   2   3      0.92   1.6e+03    6.1   0.0   118   131   174   187   173   189 0.92 # 186395 # 187297 # -1 # ID=408924_152;partial=00;start_type=ATG;rbs_motif=GGAG/GAGG;rbs_spacer=5-10bp;gc_cont=0.679
NZ_UVCI01000002.1|GCF_900594485.1_152     -            301 protocat_beta        TIGR02422    224   1.3e-07   39.5   8.1   3   3    0.0042       7.5   13.8   0.2   144   176   211   242   211   242 0.92 # 186395 # 187297 # -1 # ID=408924_152;partial=00;start_type=ATG;rbs_motif=GGAG/GAGG;rbs_spacer=5-10bp;gc_cont=0.679
NZ_UVCJ01000017.1|GCF_900594475.1_6       -            301 protocat_beta        TIGR02422    224   1.3e-07   39.5   8.1   1   3   3.1e-05     0.054   20.9   0.9    66    90   127   151   123   154 0.91 # 3536 # 4438 # -1 # ID=436450_6;partial=00;start_type=ATG;rbs_motif=GGAG/GAGG;rbs_spacer=5-10bp;gc_cont=0.679
NZ_UVCJ01000017.1|GCF_900594475.1_6       -            301 protocat_beta        TIGR02422    224   1.3e-07   39.5   8.1   2   3      0.92   1.6e+03    6.1   0.0   118   131   174   187   173   189 0.92 # 3536 # 4438 # -1 # ID=436450_6;partial=00;start_type=ATG;rbs_motif=GGAG/GAGG;rbs_spacer=5-10bp;gc_cont=0.679
NZ_UVCJ01000017.1|GCF_900594475.1_6       -            301 protocat_beta        TIGR02422    224   1.3e-07   39.5   8.1   3   3    0.0042       7.5   13.8   0.2   144   176   211   242   211   242 0.92 # 3536 # 4438 # -1 # ID=436450_6;partial=00;start_type=ATG;rbs_motif=GGAG/GAGG;rbs_spacer=5-10bp;gc_cont=0.679
NZ_UVCK01000086.1|GCF_900594495.1_21      -            301 protocat_beta        TIGR02422    224   1.3e-07   39.5   8.1   1   3   3.1e-05     0.054   20.9   0.9    66    90   127   151   123   154 0.91 # 22737 # 23639 # 1 # ID=522725_21;partial=00;start_type=ATG;rbs_motif=GGAG/GAGG;rbs_spacer=5-10bp;gc_cont=0.681
NZ_UVCK01000086.1|GCF_900594495.1_21      -            301 protocat_beta        TIGR02422    224   1.3e-07   39.5   8.1   2   3      0.92   1.6e+03    6.1   0.0   118   131   174   187   173   189 0.92 # 22737 # 23639 # 1 # ID=522725_21;partial=00;start_type=ATG;rbs_motif=GGAG/GAGG;rbs_spacer=5-10bp;gc_cont=0.681
NZ_UVCK01000086.1|GCF_900594495.1_21      -            301 protocat_beta        TIGR02422    224   1.3e-07   39.5   8.1   3   3    0.0042       7.5   13.8   0.2   144   176   211   242   211   242 0.92 # 22737 # 23639 # 1 # ID=522725_21;partial=00;start_type=ATG;rbs_motif=GGAG/GAGG;rbs_spacer=5-10bp;gc_cont=0.681
NZ_UVCL01000004.1|GCF_900594505.1_61      -            301 protocat_beta        TIGR02422    224   1.3e-07   39.5   8.1   1   3   3.1e-05     0.054   20.9   0.9    66    90   127   151   123   154 0.91 # 67332 # 68234 # -1 # ID=448835_61;partial=00;start_type=ATG;rbs_motif=GGAG/GAGG;rbs_spacer=5-10bp;gc_cont=0.679
NZ_UVCL01000004.1|GCF_900594505.1_61      -            301 protocat_beta        TIGR02422    224   1.3e-07   39.5   8.1   2   3      0.92   1.6e+03    6.1   0.0   118   131   174   187   173   189 0.92 # 67332 # 68234 # -1 # ID=448835_61;partial=00;start_type=ATG;rbs_motif=GGAG/GAGG;rbs_spacer=5-10bp;gc_cont=0.679
NZ_UVCL01000004.1|GCF_900594505.1_61      -            301 protocat_beta        TIGR02422    224   1.3e-07   39.5   8.1   3   3    0.0042       7.5   13.8   0.2   144   176   211   242   211   242 0.92 # 67332 # 68234 # -1 # ID=448835_61;partial=00;start_type=ATG;rbs_motif=GGAG/GAGG;rbs_spacer=5-10bp;gc_cont=0.679
NZ_UVCM01000008.1|GCF_900594515.1_62      -            301 protocat_beta        TIGR02422    224   1.3e-07   39.5   8.1   1   3   3.1e-05     0.054   20.9   0.9    66    90   127   151   123   154 0.91 # 67257 # 68159 # -1 # ID=54561_62;partial=00;start_type=ATG;rbs_motif=GGAG/GAGG;rbs_spacer=5-10bp;gc_cont=0.679
NZ_UVCM01000008.1|GCF_900594515.1_62      -            301 protocat_beta        TIGR02422    224   1.3e-07   39.5   8.1   2   3      0.92   1.6e+03    6.1   0.0   118   131   174   187   173   189 0.92 # 67257 # 68159 # -1 # ID=54561_62;partial=00;start_type=ATG;rbs_motif=GGAG/GAGG;rbs_spacer=5-10bp;gc_cont=0.679
NZ_UVCM01000008.1|GCF_900594515.1_62      -            301 protocat_beta        TIGR02422    224   1.3e-07   39.5   8.1   3   3    0.0042       7.5   13.8   0.2   144   176   211   242   211   242 0.92 # 67257 # 68159 # -1 # ID=54561_62;partial=00;start_type=ATG;rbs_motif=GGAG/GAGG;rbs_spacer=5-10bp;gc_cont=0.679
NZ_UVCN01000003.1|GCF_900594525.1_6       -            301 protocat_beta        TIGR02422    224   1.3e-07   39.5   8.1   1   3   3.1e-05     0.054   20.9   0.9    66    90   127   151   123   154 0.91 # 3531 # 4433 # -1 # ID=515980_6;partial=00;start_type=ATG;rbs_motif=GGAG/GAGG;rbs_spacer=5-10bp;gc_cont=0.679
NZ_UVCN01000003.1|GCF_900594525.1_6       -            301 protocat_beta        TIGR02422    224   1.3e-07   39.5   8.1   2   3      0.92   1.6e+03    6.1   0.0   118   131   174   187   173   189 0.92 # 3531 # 4433 # -1 # ID=515980_6;partial=00;start_type=ATG;rbs_motif=GGAG/GAGG;rbs_spacer=5-10bp;gc_cont=0.679
NZ_UVCN01000003.1|GCF_900594525.1_6       -            301 protocat_beta        TIGR02422    224   1.3e-07   39.5   8.1   3   3    0.0042       7.5   13.8   0.2   144   176   211   242   211   242 0.92 # 3531 # 4433 # -1 # ID=515980_6;partial=00;start_type=ATG;rbs_motif=GGAG/GAGG;rbs_spacer=5-10bp;gc_cont=0.679
NZ_UVCO01000003.1|GCF_900594545.1_226     -            301 protocat_beta        TIGR02422    224   1.3e-07   39.5   8.1   1   3   3.1e-05     0.054   20.9   0.9    66    90   127   151   123   154 0.91 # 264036 # 264938 # 1 # ID=241542_226;partial=00;start_type=ATG;rbs_motif=GGAG/GAGG;rbs_spacer=5-10bp;gc_cont=0.681
NZ_UVCO01000003.1|GCF_900594545.1_226     -            301 protocat_beta        TIGR02422    224   1.3e-07   39.5   8.1   2   3      0.92   1.6e+03    6.1   0.0   118   131   174   187   173   189 0.92 # 264036 # 264938 # 1 # ID=241542_226;partial=00;start_type=ATG;rbs_motif=GGAG/GAGG;rbs_spacer=5-10bp;gc_cont=0.681
NZ_UVCO01000003.1|GCF_900594545.1_226     -            301 protocat_beta        TIGR02422    224   1.3e-07   39.5   8.1   3   3    0.0042       7.5   13.8   0.2   144   176   211   242   211   242 0.92 # 264036 # 264938 # 1 # ID=241542_226;partial=00;start_type=ATG;rbs_motif=GGAG/GAGG;rbs_spacer=5-10bp;gc_cont=0.681
NZ_UVCP01000002.1|GCF_900594535.1_226     -            301 protocat_beta        TIGR02422    224   1.3e-07   39.5   8.1   1   3   3.1e-05     0.054   20.9   0.9    66    90   127   151   123   154 0.91 # 264064 # 264966 # 1 # ID=304136_226;partial=00;start_type=ATG;rbs_motif=GGAG/GAGG;rbs_spacer=5-10bp;gc_cont=0.681
NZ_UVCP01000002.1|GCF_900594535.1_226     -            301 protocat_beta        TIGR02422    224   1.3e-07   39.5   8.1   2   3      0.92   1.6e+03    6.1   0.0   118   131   174   187   173   189 0.92 # 264064 # 264966 # 1 # ID=304136_226;partial=00;start_type=ATG;rbs_motif=GGAG/GAGG;rbs_spacer=5-10bp;gc_cont=0.681
NZ_UVCP01000002.1|GCF_900594535.1_226     -            301 protocat_beta        TIGR02422    224   1.3e-07   39.5   8.1   3   3    0.0042       7.5   13.8   0.2   144   176   211   242   211   242 0.92 # 264064 # 264966 # 1 # ID=304136_226;partial=00;start_type=ATG;rbs_motif=GGAG/GAGG;rbs_spacer=5-10bp;gc_cont=0.681
NZ_UVCQ01000004.1|GCF_900594555.1_226     -            301 protocat_beta        TIGR02422    224   1.3e-07   39.5   8.1   1   3   3.1e-05     0.054   20.9   0.9    66    90   127   151   123   154 0.91 # 264075 # 264977 # 1 # ID=455537_226;partial=00;start_type=ATG;rbs_motif=GGAG/GAGG;rbs_spacer=5-10bp;gc_cont=0.681
NZ_UVCQ01000004.1|GCF_900594555.1_226     -            301 protocat_beta        TIGR02422    224   1.3e-07   39.5   8.1   2   3      0.92   1.6e+03    6.1   0.0   118   131   174   187   173   189 0.92 # 264075 # 264977 # 1 # ID=455537_226;partial=00;start_type=ATG;rbs_motif=GGAG/GAGG;rbs_spacer=5-10bp;gc_cont=0.681
NZ_UVCQ01000004.1|GCF_900594555.1_226     -            301 protocat_beta        TIGR02422    224   1.3e-07   39.5   8.1   3   3    0.0042       7.5   13.8   0.2   144   176   211   242   211   242 0.92 # 264075 # 264977 # 1 # ID=455537_226;partial=00;start_type=ATG;rbs_motif=GGAG/GAGG;rbs_spacer=5-10bp;gc_cont=0.681
NZ_UVCR01000018.1|GCF_900594575.1_6       -            301 protocat_beta        TIGR02422    224   1.3e-07   39.5   8.1   1   3   3.1e-05     0.054   20.9   0.9    66    90   127   151   123   154 0.91 # 3531 # 4433 # -1 # ID=465583_6;partial=00;start_type=ATG;rbs_motif=GGAG/GAGG;rbs_spacer=5-10bp;gc_cont=0.679
NZ_UVCR01000018.1|GCF_900594575.1_6       -            301 protocat_beta        TIGR02422    224   1.3e-07   39.5   8.1   2   3      0.92   1.6e+03    6.1   0.0   118   131   174   187   173   189 0.92 # 3531 # 4433 # -1 # ID=465583_6;partial=00;start_type=ATG;rbs_motif=GGAG/GAGG;rbs_spacer=5-10bp;gc_cont=0.679
NZ_UVCR01000018.1|GCF_900594575.1_6       -            301 protocat_beta        TIGR02422    224   1.3e-07   39.5   8.1   3   3    0.0042       7.5   13.8   0.2   144   176   211   242   211   242 0.92 # 3531 # 4433 # -1 # ID=465583_6;partial=00;start_type=ATG;rbs_motif=GGAG/GAGG;rbs_spacer=5-10bp;gc_cont=0.679
NZ_UVCS01000004.1|GCF_900594595.1_6       -            301 protocat_beta        TIGR02422    224   1.3e-07   39.5   8.1   1   3   3.1e-05     0.054   20.9   0.9    66    90   127   151   123   154 0.91 # 3486 # 4388 # -1 # ID=25351_6;partial=00;start_type=ATG;rbs_motif=GGAG/GAGG;rbs_spacer=5-10bp;gc_cont=0.679
NZ_UVCS01000004.1|GCF_900594595.1_6       -            301 protocat_beta        TIGR02422    224   1.3e-07   39.5   8.1   2   3      0.92   1.6e+03    6.1   0.0   118   131   174   187   173   189 0.92 # 3486 # 4388 # -1 # ID=25351_6;partial=00;start_type=ATG;rbs_motif=GGAG/GAGG;rbs_spacer=5-10bp;gc_cont=0.679
NZ_UVCS01000004.1|GCF_900594595.1_6       -            301 protocat_beta        TIGR02422    224   1.3e-07   39.5   8.1   3   3    0.0042       7.5   13.8   0.2   144   176   211   242   211   242 0.92 # 3486 # 4388 # -1 # ID=25351_6;partial=00;start_type=ATG;rbs_motif=GGAG/GAGG;rbs_spacer=5-10bp;gc_cont=0.679
NZ_UVCT01000047.1|GCF_900594565.1_6       -            301 protocat_beta        TIGR02422    224   1.3e-07   39.5   8.1   1   3   3.1e-05     0.054   20.9   0.9    66    90   127   151   123   154 0.91 # 3526 # 4428 # -1 # ID=208808_6;partial=00;start_type=ATG;rbs_motif=GGAG/GAGG;rbs_spacer=5-10bp;gc_cont=0.679
NZ_UVCT01000047.1|GCF_900594565.1_6       -            301 protocat_beta        TIGR02422    224   1.3e-07   39.5   8.1   2   3      0.92   1.6e+03    6.1   0.0   118   131   174   187   173   189 0.92 # 3526 # 4428 # -1 # ID=208808_6;partial=00;start_type=ATG;rbs_motif=GGAG/GAGG;rbs_spacer=5-10bp;gc_cont=0.679
NZ_UVCT01000047.1|GCF_900594565.1_6       -            301 protocat_beta        TIGR02422    224   1.3e-07   39.5   8.1   3   3    0.0042       7.5   13.8   0.2   144   176   211   242   211   242 0.92 # 3526 # 4428 # -1 # ID=208808_6;partial=00;start_type=ATG;rbs_motif=GGAG/GAGG;rbs_spacer=5-10bp;gc_cont=0.679
NZ_UVCU01000003.1|GCF_900594585.1_226     -            301 protocat_beta        TIGR02422    224   1.3e-07   39.5   8.1   1   3   3.1e-05     0.054   20.9   0.9    66    90   127   151   123   154 0.91 # 263927 # 264829 # 1 # ID=394021_226;partial=00;start_type=ATG;rbs_motif=GGAG/GAGG;rbs_spacer=5-10bp;gc_cont=0.681
NZ_UVCU01000003.1|GCF_900594585.1_226     -            301 protocat_beta        TIGR02422    224   1.3e-07   39.5   8.1   2   3      0.92   1.6e+03    6.1   0.0   118   131   174   187   173   189 0.92 # 263927 # 264829 # 1 # ID=394021_226;partial=00;start_type=ATG;rbs_motif=GGAG/GAGG;rbs_spacer=5-10bp;gc_cont=0.681
NZ_UVCU01000003.1|GCF_900594585.1_226     -            301 protocat_beta        TIGR02422    224   1.3e-07   39.5   8.1   3   3    0.0042       7.5   13.8   0.2   144   176   211   242   211   242 0.92 # 263927 # 264829 # 1 # ID=394021_226;partial=00;start_type=ATG;rbs_motif=GGAG/GAGG;rbs_spacer=5-10bp;gc_cont=0.681
NZ_UVCV01000029.1|GCF_900594625.1_13      -            301 protocat_beta        TIGR02422    224   1.3e-07   39.5   8.1   1   3   3.1e-05     0.054   20.9   0.9    66    90   127   151   123   154 0.91 # 13246 # 14148 # 1 # ID=190140_13;partial=00;start_type=ATG;rbs_motif=GGAG/GAGG;rbs_spacer=5-10bp;gc_cont=0.681
NZ_UVCV01000029.1|GCF_900594625.1_13      -            301 protocat_beta        TIGR02422    224   1.3e-07   39.5   8.1   2   3      0.92   1.6e+03    6.1   0.0   118   131   174   187   173   189 0.92 # 13246 # 14148 # 1 # ID=190140_13;partial=00;start_type=ATG;rbs_motif=GGAG/GAGG;rbs_spacer=5-10bp;gc_cont=0.681
NZ_UVCV01000029.1|GCF_900594625.1_13      -            301 protocat_beta        TIGR02422    224   1.3e-07   39.5   8.1   3   3    0.0042       7.5   13.8   0.2   144   176   211   242   211   242 0.92 # 13246 # 14148 # 1 # ID=190140_13;partial=00;start_type=ATG;rbs_motif=GGAG/GAGG;rbs_spacer=5-10bp;gc_cont=0.681
NZ_UVCW01000055.1|GCF_900594615.1_13      -            301 protocat_beta        TIGR02422    224   1.3e-07   39.5   8.1   1   3   3.1e-05     0.054   20.9   0.9    66    90   127   151   123   154 0.91 # 13246 # 14148 # 1 # ID=89463_13;partial=00;start_type=ATG;rbs_motif=GGAG/GAGG;rbs_spacer=5-10bp;gc_cont=0.681
NZ_UVCW01000055.1|GCF_900594615.1_13      -            301 protocat_beta        TIGR02422    224   1.3e-07   39.5   8.1   2   3      0.92   1.6e+03    6.1   0.0   118   131   174   187   173   189 0.92 # 13246 # 14148 # 1 # ID=89463_13;partial=00;start_type=ATG;rbs_motif=GGAG/GAGG;rbs_spacer=5-10bp;gc_cont=0.681
NZ_UVCW01000055.1|GCF_900594615.1_13      -            301 protocat_beta        TIGR02422    224   1.3e-07   39.5   8.1   3   3    0.0042       7.5   13.8   0.2   144   176   211   242   211   242 0.92 # 13246 # 14148 # 1 # ID=89463_13;partial=00;start_type=ATG;rbs_motif=GGAG/GAGG;rbs_spacer=5-10bp;gc_cont=0.681
NZ_UVCX01000034.1|GCF_900594605.1_48      -            301 protocat_beta        TIGR02422    224   1.3e-07   39.5   8.1   1   3   3.1e-05     0.054   20.9   0.9    66    90   127   151   123   154 0.91 # 54959 # 55861 # -1 # ID=36268_48;partial=00;start_type=ATG;rbs_motif=GGAG/GAGG;rbs_spacer=5-10bp;gc_cont=0.679
NZ_UVCX01000034.1|GCF_900594605.1_48      -            301 protocat_beta        TIGR02422    224   1.3e-07   39.5   8.1   2   3      0.92   1.6e+03    6.1   0.0   118   131   174   187   173   189 0.92 # 54959 # 55861 # -1 # ID=36268_48;partial=00;start_type=ATG;rbs_motif=GGAG/GAGG;rbs_spacer=5-10bp;gc_cont=0.679
NZ_UVCX01000034.1|GCF_900594605.1_48      -            301 protocat_beta        TIGR02422    224   1.3e-07   39.5   8.1   3   3    0.0042       7.5   13.8   0.2   144   176   211   242   211   242 0.92 # 54959 # 55861 # -1 # ID=36268_48;partial=00;start_type=ATG;rbs_motif=GGAG/GAGG;rbs_spacer=5-10bp;gc_cont=0.679
NZ_UVCY01000040.1|GCF_900594645.1_6       -            301 protocat_beta        TIGR02422    224   1.3e-07   39.5   8.1   1   3   3.1e-05     0.054   20.9   0.9    66    90   127   151   123   154 0.91 # 4214 # 5116 # -1 # ID=18424_6;partial=00;start_type=ATG;rbs_motif=GGAG/GAGG;rbs_spacer=5-10bp;gc_cont=0.679
NZ_UVCY01000040.1|GCF_900594645.1_6       -            301 protocat_beta        TIGR02422    224   1.3e-07   39.5   8.1   2   3      0.92   1.6e+03    6.1   0.0   118   131   174   187   173   189 0.92 # 4214 # 5116 # -1 # ID=18424_6;partial=00;start_type=ATG;rbs_motif=GGAG/GAGG;rbs_spacer=5-10bp;gc_cont=0.679
NZ_UVCY01000040.1|GCF_900594645.1_6       -            301 protocat_beta        TIGR02422    224   1.3e-07   39.5   8.1   3   3    0.0042       7.5   13.8   0.2   144   176   211   242   211   242 0.92 # 4214 # 5116 # -1 # ID=18424_6;partial=00;start_type=ATG;rbs_motif=GGAG/GAGG;rbs_spacer=5-10bp;gc_cont=0.679
NZ_UVCZ01000005.1|GCF_900594635.1_6       -            301 protocat_beta        TIGR02422    224   1.3e-07   39.5   8.1   1   3   3.1e-05     0.054   20.9   0.9    66    90   127   151   123   154 0.91 # 3486 # 4388 # -1 # ID=154605_6;partial=00;start_type=ATG;rbs_motif=GGAG/GAGG;rbs_spacer=5-10bp;gc_cont=0.679
NZ_UVCZ01000005.1|GCF_900594635.1_6       -            301 protocat_beta        TIGR02422    224   1.3e-07   39.5   8.1   2   3      0.92   1.6e+03    6.1   0.0   118   131   174   187   173   189 0.92 # 3486 # 4388 # -1 # ID=154605_6;partial=00;start_type=ATG;rbs_motif=GGAG/GAGG;rbs_spacer=5-10bp;gc_cont=0.679
NZ_UVCZ01000005.1|GCF_900594635.1_6       -            301 protocat_beta        TIGR02422    224   1.3e-07   39.5   8.1   3   3    0.0042       7.5   13.8   0.2   144   176   211   242   211   242 0.92 # 3486 # 4388 # -1 # ID=154605_6;partial=00;start_type=ATG;rbs_motif=GGAG/GAGG;rbs_spacer=5-10bp;gc_cont=0.679
NZ_UVDA01000053.1|GCF_900594695.1_6       -            301 protocat_beta        TIGR02422    224   1.3e-07   39.5   8.1   1   3   3.1e-05     0.054   20.9   0.9    66    90   127   151   123   154 0.91 # 3550 # 4452 # -1 # ID=452325_6;partial=00;start_type=ATG;rbs_motif=GGAG/GAGG;rbs_spacer=5-10bp;gc_cont=0.679
NZ_UVDA01000053.1|GCF_900594695.1_6       -            301 protocat_beta        TIGR02422    224   1.3e-07   39.5   8.1   2   3      0.92   1.6e+03    6.1   0.0   118   131   174   187   173   189 0.92 # 3550 # 4452 # -1 # ID=452325_6;partial=00;start_type=ATG;rbs_motif=GGAG/GAGG;rbs_spacer=5-10bp;gc_cont=0.679
NZ_UVDA01000053.1|GCF_900594695.1_6       -            301 protocat_beta        TIGR02422    224   1.3e-07   39.5   8.1   3   3    0.0042       7.5   13.8   0.2   144   176   211   242   211   242 0.92 # 3550 # 4452 # -1 # ID=452325_6;partial=00;start_type=ATG;rbs_motif=GGAG/GAGG;rbs_spacer=5-10bp;gc_cont=0.679
NZ_UVDB01000002.1|GCF_900594655.1_270     -            301 protocat_beta        TIGR02422    224   1.3e-07   39.5   8.1   1   3   3.1e-05     0.054   20.9   0.9    66    90   127   151   123   154 0.91 # 320524 # 321426 # 1 # ID=232295_270;partial=00;start_type=ATG;rbs_motif=GGAG/GAGG;rbs_spacer=5-10bp;gc_cont=0.681
NZ_UVDB01000002.1|GCF_900594655.1_270     -            301 protocat_beta        TIGR02422    224   1.3e-07   39.5   8.1   2   3      0.92   1.6e+03    6.1   0.0   118   131   174   187   173   189 0.92 # 320524 # 321426 # 1 # ID=232295_270;partial=00;start_type=ATG;rbs_motif=GGAG/GAGG;rbs_spacer=5-10bp;gc_cont=0.681
NZ_UVDB01000002.1|GCF_900594655.1_270     -            301 protocat_beta        TIGR02422    224   1.3e-07   39.5   8.1   3   3    0.0042       7.5   13.8   0.2   144   176   211   242   211   242 0.92 # 320524 # 321426 # 1 # ID=232295_270;partial=00;start_type=ATG;rbs_motif=GGAG/GAGG;rbs_spacer=5-10bp;gc_cont=0.681
NZ_UVDC01000004.1|GCF_900594675.1_6       -            301 protocat_beta        TIGR02422    224   1.3e-07   39.5   8.1   1   3   3.1e-05     0.054   20.9   0.9    66    90   127   151   123   154 0.91 # 3535 # 4437 # -1 # ID=92472_6;partial=00;start_type=ATG;rbs_motif=GGAG/GAGG;rbs_spacer=5-10bp;gc_cont=0.679
NZ_UVDC01000004.1|GCF_900594675.1_6       -            301 protocat_beta        TIGR02422    224   1.3e-07   39.5   8.1   2   3      0.92   1.6e+03    6.1   0.0   118   131   174   187   173   189 0.92 # 3535 # 4437 # -1 # ID=92472_6;partial=00;start_type=ATG;rbs_motif=GGAG/GAGG;rbs_spacer=5-10bp;gc_cont=0.679
NZ_UVDC01000004.1|GCF_900594675.1_6       -            301 protocat_beta        TIGR02422    224   1.3e-07   39.5   8.1   3   3    0.0042       7.5   13.8   0.2   144   176   211   242   211   242 0.92 # 3535 # 4437 # -1 # ID=92472_6;partial=00;start_type=ATG;rbs_motif=GGAG/GAGG;rbs_spacer=5-10bp;gc_cont=0.679
NZ_UVDD01000046.1|GCF_900594665.1_6       -            301 protocat_beta        TIGR02422    224   1.3e-07   39.5   8.1   1   3   3.1e-05     0.054   20.9   0.9    66    90   127   151   123   154 0.91 # 3525 # 4427 # -1 # ID=449320_6;partial=00;start_type=ATG;rbs_motif=GGAG/GAGG;rbs_spacer=5-10bp;gc_cont=0.679
NZ_UVDD01000046.1|GCF_900594665.1_6       -            301 protocat_beta        TIGR02422    224   1.3e-07   39.5   8.1   2   3      0.92   1.6e+03    6.1   0.0   118   131   174   187   173   189 0.92 # 3525 # 4427 # -1 # ID=449320_6;partial=00;start_type=ATG;rbs_motif=GGAG/GAGG;rbs_spacer=5-10bp;gc_cont=0.679
NZ_UVDD01000046.1|GCF_900594665.1_6       -            301 protocat_beta        TIGR02422    224   1.3e-07   39.5   8.1   3   3    0.0042       7.5   13.8   0.2   144   176   211   242   211   242 0.92 # 3525 # 4427 # -1 # ID=449320_6;partial=00;start_type=ATG;rbs_motif=GGAG/GAGG;rbs_spacer=5-10bp;gc_cont=0.679
NZ_UVDE01000041.1|GCF_900594685.1_46      -            301 protocat_beta        TIGR02422    224   1.3e-07   39.5   8.1   1   3   3.1e-05     0.054   20.9   0.9    66    90   127   151   123   154 0.91 # 56221 # 57123 # 1 # ID=165315_46;partial=00;start_type=ATG;rbs_motif=GGAG/GAGG;rbs_spacer=5-10bp;gc_cont=0.681
NZ_UVDE01000041.1|GCF_900594685.1_46      -            301 protocat_beta        TIGR02422    224   1.3e-07   39.5   8.1   2   3      0.92   1.6e+03    6.1   0.0   118   131   174   187   173   189 0.92 # 56221 # 57123 # 1 # ID=165315_46;partial=00;start_type=ATG;rbs_motif=GGAG/GAGG;rbs_spacer=5-10bp;gc_cont=0.681
NZ_UVDE01000041.1|GCF_900594685.1_46      -            301 protocat_beta        TIGR02422    224   1.3e-07   39.5   8.1   3   3    0.0042       7.5   13.8   0.2   144   176   211   242   211   242 0.92 # 56221 # 57123 # 1 # ID=165315_46;partial=00;start_type=ATG;rbs_motif=GGAG/GAGG;rbs_spacer=5-10bp;gc_cont=0.681
NZ_UVDF01000003.1|GCF_900594735.1_267     -            301 protocat_beta        TIGR02422    224   1.3e-07   39.5   8.1   1   3   3.1e-05     0.054   20.9   0.9    66    90   127   151   123   154 0.91 # 320431 # 321333 # 1 # ID=194419_267;partial=00;start_type=ATG;rbs_motif=GGAG/GAGG;rbs_spacer=5-10bp;gc_cont=0.681
NZ_UVDF01000003.1|GCF_900594735.1_267     -            301 protocat_beta        TIGR02422    224   1.3e-07   39.5   8.1   2   3      0.92   1.6e+03    6.1   0.0   118   131   174   187   173   189 0.92 # 320431 # 321333 # 1 # ID=194419_267;partial=00;start_type=ATG;rbs_motif=GGAG/GAGG;rbs_spacer=5-10bp;gc_cont=0.681
NZ_UVDF01000003.1|GCF_900594735.1_267     -            301 protocat_beta        TIGR02422    224   1.3e-07   39.5   8.1   3   3    0.0042       7.5   13.8   0.2   144   176   211   242   211   242 0.92 # 320431 # 321333 # 1 # ID=194419_267;partial=00;start_type=ATG;rbs_motif=GGAG/GAGG;rbs_spacer=5-10bp;gc_cont=0.681
NZ_UVDH01000015.1|GCF_900594745.1_135     -            301 protocat_beta        TIGR02422    224   1.3e-07   39.5   8.1   1   3   3.1e-05     0.054   20.9   0.9    66    90   127   151   123   154 0.91 # 147263 # 148165 # 1 # ID=255909_135;partial=00;start_type=ATG;rbs_motif=GGAG/GAGG;rbs_spacer=5-10bp;gc_cont=0.681
NZ_UVDH01000015.1|GCF_900594745.1_135     -            301 protocat_beta        TIGR02422    224   1.3e-07   39.5   8.1   2   3      0.92   1.6e+03    6.1   0.0   118   131   174   187   173   189 0.92 # 147263 # 148165 # 1 # ID=255909_135;partial=00;start_type=ATG;rbs_motif=GGAG/GAGG;rbs_spacer=5-10bp;gc_cont=0.681
NZ_UVDH01000015.1|GCF_900594745.1_135     -            301 protocat_beta        TIGR02422    224   1.3e-07   39.5   8.1   3   3    0.0042       7.5   13.8   0.2   144   176   211   242   211   242 0.92 # 147263 # 148165 # 1 # ID=255909_135;partial=00;start_type=ATG;rbs_motif=GGAG/GAGG;rbs_spacer=5-10bp;gc_cont=0.681
NZ_UVDI01000064.1|GCF_900594715.1_6       -            301 protocat_beta        TIGR02422    224   1.3e-07   39.5   8.1   1   3   3.1e-05     0.054   20.9   0.9    66    90   127   151   123   154 0.91 # 4206 # 5108 # -1 # ID=265377_6;partial=00;start_type=ATG;rbs_motif=GGAG/GAGG;rbs_spacer=5-10bp;gc_cont=0.679
NZ_UVDI01000064.1|GCF_900594715.1_6       -            301 protocat_beta        TIGR02422    224   1.3e-07   39.5   8.1   2   3      0.92   1.6e+03    6.1   0.0   118   131   174   187   173   189 0.92 # 4206 # 5108 # -1 # ID=265377_6;partial=00;start_type=ATG;rbs_motif=GGAG/GAGG;rbs_spacer=5-10bp;gc_cont=0.679
NZ_UVDI01000064.1|GCF_900594715.1_6       -            301 protocat_beta        TIGR02422    224   1.3e-07   39.5   8.1   3   3    0.0042       7.5   13.8   0.2   144   176   211   242   211   242 0.92 # 4206 # 5108 # -1 # ID=265377_6;partial=00;start_type=ATG;rbs_motif=GGAG/GAGG;rbs_spacer=5-10bp;gc_cont=0.679
NZ_UVDJ01000025.1|GCF_900594705.1_6       -            301 protocat_beta        TIGR02422    224   1.3e-07   39.5   8.1   1   3   3.1e-05     0.054   20.9   0.9    66    90   127   151   123   154 0.91 # 3537 # 4439 # -1 # ID=189653_6;partial=00;start_type=ATG;rbs_motif=GGAG/GAGG;rbs_spacer=5-10bp;gc_cont=0.679
NZ_UVDJ01000025.1|GCF_900594705.1_6       -            301 protocat_beta        TIGR02422    224   1.3e-07   39.5   8.1   2   3      0.92   1.6e+03    6.1   0.0   118   131   174   187   173   189 0.92 # 3537 # 4439 # -1 # ID=189653_6;partial=00;start_type=ATG;rbs_motif=GGAG/GAGG;rbs_spacer=5-10bp;gc_cont=0.679
NZ_UVDJ01000025.1|GCF_900594705.1_6       -            301 protocat_beta        TIGR02422    224   1.3e-07   39.5   8.1   3   3    0.0042       7.5   13.8   0.2   144   176   211   242   211   242 0.92 # 3537 # 4439 # -1 # ID=189653_6;partial=00;start_type=ATG;rbs_motif=GGAG/GAGG;rbs_spacer=5-10bp;gc_cont=0.679
NZ_UVDK01000083.1|GCF_900594755.1_12      -            301 protocat_beta        TIGR02422    224   1.3e-07   39.5   8.1   1   3   3.1e-05     0.054   20.9   0.9    66    90   127   151   123   154 0.91 # 11204 # 12106 # 1 # ID=388239_12;partial=00;start_type=ATG;rbs_motif=GGAG/GAGG;rbs_spacer=5-10bp;gc_cont=0.681
NZ_UVDK01000083.1|GCF_900594755.1_12      -            301 protocat_beta        TIGR02422    224   1.3e-07   39.5   8.1   2   3      0.92   1.6e+03    6.1   0.0   118   131   174   187   173   189 0.92 # 11204 # 12106 # 1 # ID=388239_12;partial=00;start_type=ATG;rbs_motif=GGAG/GAGG;rbs_spacer=5-10bp;gc_cont=0.681
NZ_UVDK01000083.1|GCF_900594755.1_12      -            301 protocat_beta        TIGR02422    224   1.3e-07   39.5   8.1   3   3    0.0042       7.5   13.8   0.2   144   176   211   242   211   242 0.92 # 11204 # 12106 # 1 # ID=388239_12;partial=00;start_type=ATG;rbs_motif=GGAG/GAGG;rbs_spacer=5-10bp;gc_cont=0.681
NZ_UVDL01000071.1|GCF_900594785.1_6       -            301 protocat_beta        TIGR02422    224   1.3e-07   39.5   8.1   1   3   3.1e-05     0.054   20.9   0.9    66    90   127   151   123   154 0.91 # 4206 # 5108 # -1 # ID=418211_6;partial=00;start_type=ATG;rbs_motif=GGAG/GAGG;rbs_spacer=5-10bp;gc_cont=0.679
NZ_UVDL01000071.1|GCF_900594785.1_6       -            301 protocat_beta        TIGR02422    224   1.3e-07   39.5   8.1   2   3      0.92   1.6e+03    6.1   0.0   118   131   174   187   173   189 0.92 # 4206 # 5108 # -1 # ID=418211_6;partial=00;start_type=ATG;rbs_motif=GGAG/GAGG;rbs_spacer=5-10bp;gc_cont=0.679
NZ_UVDL01000071.1|GCF_900594785.1_6       -            301 protocat_beta        TIGR02422    224   1.3e-07   39.5   8.1   3   3    0.0042       7.5   13.8   0.2   144   176   211   242   211   242 0.92 # 4206 # 5108 # -1 # ID=418211_6;partial=00;start_type=ATG;rbs_motif=GGAG/GAGG;rbs_spacer=5-10bp;gc_cont=0.679
NZ_UVDM01000013.1|GCF_900594765.1_6       -            301 protocat_beta        TIGR02422    224   1.3e-07   39.5   8.1   1   3   3.1e-05     0.054   20.9   0.9    66    90   127   151   123   154 0.91 # 3524 # 4426 # -1 # ID=129650_6;partial=00;start_type=ATG;rbs_motif=GGAG/GAGG;rbs_spacer=5-10bp;gc_cont=0.679
NZ_UVDM01000013.1|GCF_900594765.1_6       -            301 protocat_beta        TIGR02422    224   1.3e-07   39.5   8.1   2   3      0.92   1.6e+03    6.1   0.0   118   131   174   187   173   189 0.92 # 3524 # 4426 # -1 # ID=129650_6;partial=00;start_type=ATG;rbs_motif=GGAG/GAGG;rbs_spacer=5-10bp;gc_cont=0.679
NZ_UVDM01000013.1|GCF_900594765.1_6       -            301 protocat_beta        TIGR02422    224   1.3e-07   39.5   8.1   3   3    0.0042       7.5   13.8   0.2   144   176   211   242   211   242 0.92 # 3524 # 4426 # -1 # ID=129650_6;partial=00;start_type=ATG;rbs_motif=GGAG/GAGG;rbs_spacer=5-10bp;gc_cont=0.679
NZ_UVDN01000005.1|GCF_900594775.1_105     -            301 protocat_beta        TIGR02422    224   1.3e-07   39.5   8.1   1   3   3.1e-05     0.054   20.9   0.9    66    90   127   151   123   154 0.91 # 116059 # 116961 # 1 # ID=536407_105;partial=00;start_type=ATG;rbs_motif=GGAG/GAGG;rbs_spacer=5-10bp;gc_cont=0.681
NZ_UVDN01000005.1|GCF_900594775.1_105     -            301 protocat_beta        TIGR02422    224   1.3e-07   39.5   8.1   2   3      0.92   1.6e+03    6.1   0.0   118   131   174   187   173   189 0.92 # 116059 # 116961 # 1 # ID=536407_105;partial=00;start_type=ATG;rbs_motif=GGAG/GAGG;rbs_spacer=5-10bp;gc_cont=0.681
NZ_UVDN01000005.1|GCF_900594775.1_105     -            301 protocat_beta        TIGR02422    224   1.3e-07   39.5   8.1   3   3    0.0042       7.5   13.8   0.2   144   176   211   242   211   242 0.92 # 116059 # 116961 # 1 # ID=536407_105;partial=00;start_type=ATG;rbs_motif=GGAG/GAGG;rbs_spacer=5-10bp;gc_cont=0.681
NZ_UVDO01000134.1|GCF_900594795.1_12      -            301 protocat_beta        TIGR02422    224   1.3e-07   39.5   8.1   1   3   3.1e-05     0.054   20.9   0.9    66    90   127   151   123   154 0.91 # 11218 # 12120 # 1 # ID=442342_12;partial=00;start_type=ATG;rbs_motif=GGAG/GAGG;rbs_spacer=5-10bp;gc_cont=0.681
NZ_UVDO01000134.1|GCF_900594795.1_12      -            301 protocat_beta        TIGR02422    224   1.3e-07   39.5   8.1   2   3      0.92   1.6e+03    6.1   0.0   118   131   174   187   173   189 0.92 # 11218 # 12120 # 1 # ID=442342_12;partial=00;start_type=ATG;rbs_motif=GGAG/GAGG;rbs_spacer=5-10bp;gc_cont=0.681
NZ_UVDO01000134.1|GCF_900594795.1_12      -            301 protocat_beta        TIGR02422    224   1.3e-07   39.5   8.1   3   3    0.0042       7.5   13.8   0.2   144   176   211   242   211   242 0.92 # 11218 # 12120 # 1 # ID=442342_12;partial=00;start_type=ATG;rbs_motif=GGAG/GAGG;rbs_spacer=5-10bp;gc_cont=0.681
NZ_UVDP01000010.1|GCF_900594805.1_45      -            301 protocat_beta        TIGR02422    224   1.3e-07   39.5   8.1   1   3   3.1e-05     0.054   20.9   0.9    66    90   127   151   123   154 0.91 # 47769 # 48671 # -1 # ID=478442_45;partial=00;start_type=ATG;rbs_motif=GGAG/GAGG;rbs_spacer=5-10bp;gc_cont=0.679
NZ_UVDP01000010.1|GCF_900594805.1_45      -            301 protocat_beta        TIGR02422    224   1.3e-07   39.5   8.1   2   3      0.92   1.6e+03    6.1   0.0   118   131   174   187   173   189 0.92 # 47769 # 48671 # -1 # ID=478442_45;partial=00;start_type=ATG;rbs_motif=GGAG/GAGG;rbs_spacer=5-10bp;gc_cont=0.679
NZ_UVDP01000010.1|GCF_900594805.1_45      -            301 protocat_beta        TIGR02422    224   1.3e-07   39.5   8.1   3   3    0.0042       7.5   13.8   0.2   144   176   211   242   211   242 0.92 # 47769 # 48671 # -1 # ID=478442_45;partial=00;start_type=ATG;rbs_motif=GGAG/GAGG;rbs_spacer=5-10bp;gc_cont=0.679
NZ_UVDQ01000115.1|GCF_900594835.1_6       -            301 protocat_beta        TIGR02422    224   1.3e-07   39.5   8.1   1   3   3.1e-05     0.054   20.9   0.9    66    90   127   151   123   154 0.91 # 3544 # 4446 # -1 # ID=440895_6;partial=00;start_type=ATG;rbs_motif=GGAG/GAGG;rbs_spacer=5-10bp;gc_cont=0.679
NZ_UVDQ01000115.1|GCF_900594835.1_6       -            301 protocat_beta        TIGR02422    224   1.3e-07   39.5   8.1   2   3      0.92   1.6e+03    6.1   0.0   118   131   174   187   173   189 0.92 # 3544 # 4446 # -1 # ID=440895_6;partial=00;start_type=ATG;rbs_motif=GGAG/GAGG;rbs_spacer=5-10bp;gc_cont=0.679
NZ_UVDQ01000115.1|GCF_900594835.1_6       -            301 protocat_beta        TIGR02422    224   1.3e-07   39.5   8.1   3   3    0.0042       7.5   13.8   0.2   144   176   211   242   211   242 0.92 # 3544 # 4446 # -1 # ID=440895_6;partial=00;start_type=ATG;rbs_motif=GGAG/GAGG;rbs_spacer=5-10bp;gc_cont=0.679
NZ_UVDR01000015.1|GCF_900594825.1_105     -            301 protocat_beta        TIGR02422    224   1.3e-07   39.5   8.1   1   3   3.1e-05     0.054   20.9   0.9    66    90   127   151   123   154 0.91 # 116072 # 116974 # 1 # ID=57275_105;partial=00;start_type=ATG;rbs_motif=GGAG/GAGG;rbs_spacer=5-10bp;gc_cont=0.681
NZ_UVDR01000015.1|GCF_900594825.1_105     -            301 protocat_beta        TIGR02422    224   1.3e-07   39.5   8.1   2   3      0.92   1.6e+03    6.1   0.0   118   131   174   187   173   189 0.92 # 116072 # 116974 # 1 # ID=57275_105;partial=00;start_type=ATG;rbs_motif=GGAG/GAGG;rbs_spacer=5-10bp;gc_cont=0.681
NZ_UVDR01000015.1|GCF_900594825.1_105     -            301 protocat_beta        TIGR02422    224   1.3e-07   39.5   8.1   3   3    0.0042       7.5   13.8   0.2   144   176   211   242   211   242 0.92 # 116072 # 116974 # 1 # ID=57275_105;partial=00;start_type=ATG;rbs_motif=GGAG/GAGG;rbs_spacer=5-10bp;gc_cont=0.681
NZ_UVDS01000078.1|GCF_900594815.1_21      -            301 protocat_beta        TIGR02422    224   1.3e-07   39.5   8.1   1   3   3.1e-05     0.054   20.9   0.9    66    90   127   151   123   154 0.91 # 22802 # 23704 # 1 # ID=124146_21;partial=00;start_type=ATG;rbs_motif=GGAG/GAGG;rbs_spacer=5-10bp;gc_cont=0.681
NZ_UVDS01000078.1|GCF_900594815.1_21      -            301 protocat_beta        TIGR02422    224   1.3e-07   39.5   8.1   2   3      0.92   1.6e+03    6.1   0.0   118   131   174   187   173   189 0.92 # 22802 # 23704 # 1 # ID=124146_21;partial=00;start_type=ATG;rbs_motif=GGAG/GAGG;rbs_spacer=5-10bp;gc_cont=0.681
NZ_UVDS01000078.1|GCF_900594815.1_21      -            301 protocat_beta        TIGR02422    224   1.3e-07   39.5   8.1   3   3    0.0042       7.5   13.8   0.2   144   176   211   242   211   242 0.92 # 22802 # 23704 # 1 # ID=124146_21;partial=00;start_type=ATG;rbs_motif=GGAG/GAGG;rbs_spacer=5-10bp;gc_cont=0.681
NZ_UVDT01000010.1|GCF_900594845.1_6       -            301 protocat_beta        TIGR02422    224   1.3e-07   39.5   8.1   1   3   3.1e-05     0.054   20.9   0.9    66    90   127   151   123   154 0.91 # 4211 # 5113 # -1 # ID=110942_6;partial=00;start_type=ATG;rbs_motif=GGAG/GAGG;rbs_spacer=5-10bp;gc_cont=0.679
NZ_UVDT01000010.1|GCF_900594845.1_6       -            301 protocat_beta        TIGR02422    224   1.3e-07   39.5   8.1   2   3      0.92   1.6e+03    6.1   0.0   118   131   174   187   173   189 0.92 # 4211 # 5113 # -1 # ID=110942_6;partial=00;start_type=ATG;rbs_motif=GGAG/GAGG;rbs_spacer=5-10bp;gc_cont=0.679
NZ_UVDT01000010.1|GCF_900594845.1_6       -            301 protocat_beta        TIGR02422    224   1.3e-07   39.5   8.1   3   3    0.0042       7.5   13.8   0.2   144   176   211   242   211   242 0.92 # 4211 # 5113 # -1 # ID=110942_6;partial=00;start_type=ATG;rbs_motif=GGAG/GAGG;rbs_spacer=5-10bp;gc_cont=0.679
NZ_UVDU01000073.1|GCF_900594855.1_6       -            301 protocat_beta        TIGR02422    224   1.3e-07   39.5   8.1   1   3   3.1e-05     0.054   20.9   0.9    66    90   127   151   123   154 0.91 # 3541 # 4443 # -1 # ID=131657_6;partial=00;start_type=ATG;rbs_motif=GGAG/GAGG;rbs_spacer=5-10bp;gc_cont=0.679
NZ_UVDU01000073.1|GCF_900594855.1_6       -            301 protocat_beta        TIGR02422    224   1.3e-07   39.5   8.1   2   3      0.92   1.6e+03    6.1   0.0   118   131   174   187   173   189 0.92 # 3541 # 4443 # -1 # ID=131657_6;partial=00;start_type=ATG;rbs_motif=GGAG/GAGG;rbs_spacer=5-10bp;gc_cont=0.679
NZ_UVDU01000073.1|GCF_900594855.1_6       -            301 protocat_beta        TIGR02422    224   1.3e-07   39.5   8.1   3   3    0.0042       7.5   13.8   0.2   144   176   211   242   211   242 0.92 # 3541 # 4443 # -1 # ID=131657_6;partial=00;start_type=ATG;rbs_motif=GGAG/GAGG;rbs_spacer=5-10bp;gc_cont=0.679
NZ_UVDV01000031.1|GCF_900594865.1_21      -            301 protocat_beta        TIGR02422    224   1.3e-07   39.5   8.1   1   3   3.1e-05     0.054   20.9   0.9    66    90   127   151   123   154 0.91 # 22698 # 23600 # 1 # ID=394281_21;partial=00;start_type=ATG;rbs_motif=GGAG/GAGG;rbs_spacer=5-10bp;gc_cont=0.681
NZ_UVDV01000031.1|GCF_900594865.1_21      -            301 protocat_beta        TIGR02422    224   1.3e-07   39.5   8.1   2   3      0.92   1.6e+03    6.1   0.0   118   131   174   187   173   189 0.92 # 22698 # 23600 # 1 # ID=394281_21;partial=00;start_type=ATG;rbs_motif=GGAG/GAGG;rbs_spacer=5-10bp;gc_cont=0.681
NZ_UVDV01000031.1|GCF_900594865.1_21      -            301 protocat_beta        TIGR02422    224   1.3e-07   39.5   8.1   3   3    0.0042       7.5   13.8   0.2   144   176   211   242   211   242 0.92 # 22698 # 23600 # 1 # ID=394281_21;partial=00;start_type=ATG;rbs_motif=GGAG/GAGG;rbs_spacer=5-10bp;gc_cont=0.681
NZ_UVDX01000006.1|GCF_900594885.1_105     -            301 protocat_beta        TIGR02422    224   1.3e-07   39.5   8.1   1   3   3.1e-05     0.054   20.9   0.9    66    90   127   151   123   154 0.91 # 116063 # 116965 # 1 # ID=152611_105;partial=00;start_type=ATG;rbs_motif=GGAG/GAGG;rbs_spacer=5-10bp;gc_cont=0.681
NZ_UVDX01000006.1|GCF_900594885.1_105     -            301 protocat_beta        TIGR02422    224   1.3e-07   39.5   8.1   2   3      0.92   1.6e+03    6.1   0.0   118   131   174   187   173   189 0.92 # 116063 # 116965 # 1 # ID=152611_105;partial=00;start_type=ATG;rbs_motif=GGAG/GAGG;rbs_spacer=5-10bp;gc_cont=0.681
NZ_UVDX01000006.1|GCF_900594885.1_105     -            301 protocat_beta        TIGR02422    224   1.3e-07   39.5   8.1   3   3    0.0042       7.5   13.8   0.2   144   176   211   242   211   242 0.92 # 116063 # 116965 # 1 # ID=152611_105;partial=00;start_type=ATG;rbs_motif=GGAG/GAGG;rbs_spacer=5-10bp;gc_cont=0.681
NZ_UVER01000012.1|GCF_900595085.1_6       -            301 protocat_beta        TIGR02422    224   1.3e-07   39.5   8.1   1   3   3.1e-05     0.054   20.9   0.9    66    90   127   151   123   154 0.91 # 4214 # 5116 # -1 # ID=245355_6;partial=00;start_type=ATG;rbs_motif=GGAG/GAGG;rbs_spacer=5-10bp;gc_cont=0.679
NZ_UVER01000012.1|GCF_900595085.1_6       -            301 protocat_beta        TIGR02422    224   1.3e-07   39.5   8.1   2   3      0.92   1.6e+03    6.1   0.0   118   131   174   187   173   189 0.92 # 4214 # 5116 # -1 # ID=245355_6;partial=00;start_type=ATG;rbs_motif=GGAG/GAGG;rbs_spacer=5-10bp;gc_cont=0.679
NZ_UVER01000012.1|GCF_900595085.1_6       -            301 protocat_beta        TIGR02422    224   1.3e-07   39.5   8.1   3   3    0.0042       7.5   13.8   0.2   144   176   211   242   211   242 0.92 # 4214 # 5116 # -1 # ID=245355_6;partial=00;start_type=ATG;rbs_motif=GGAG/GAGG;rbs_spacer=5-10bp;gc_cont=0.679
NZ_UVET01000015.1|GCF_900595095.1_6       -            301 protocat_beta        TIGR02422    224   1.3e-07   39.5   8.1   1   3   3.1e-05     0.054   20.9   0.9    66    90   127   151   123   154 0.91 # 4217 # 5119 # -1 # ID=210095_6;partial=00;start_type=ATG;rbs_motif=GGAG/GAGG;rbs_spacer=5-10bp;gc_cont=0.679
NZ_UVET01000015.1|GCF_900595095.1_6       -            301 protocat_beta        TIGR02422    224   1.3e-07   39.5   8.1   2   3      0.92   1.6e+03    6.1   0.0   118   131   174   187   173   189 0.92 # 4217 # 5119 # -1 # ID=210095_6;partial=00;start_type=ATG;rbs_motif=GGAG/GAGG;rbs_spacer=5-10bp;gc_cont=0.679
NZ_UVET01000015.1|GCF_900595095.1_6       -            301 protocat_beta        TIGR02422    224   1.3e-07   39.5   8.1   3   3    0.0042       7.5   13.8   0.2   144   176   211   242   211   242 0.92 # 4217 # 5119 # -1 # ID=210095_6;partial=00;start_type=ATG;rbs_motif=GGAG/GAGG;rbs_spacer=5-10bp;gc_cont=0.679
NZ_UVEU01000011.1|GCF_900595115.1_6       -            301 protocat_beta        TIGR02422    224   1.3e-07   39.5   8.1   1   3   3.1e-05     0.054   20.9   0.9    66    90   127   151   123   154 0.91 # 3543 # 4445 # -1 # ID=252537_6;partial=00;start_type=ATG;rbs_motif=GGAG/GAGG;rbs_spacer=5-10bp;gc_cont=0.679
NZ_UVEU01000011.1|GCF_900595115.1_6       -            301 protocat_beta        TIGR02422    224   1.3e-07   39.5   8.1   2   3      0.92   1.6e+03    6.1   0.0   118   131   174   187   173   189 0.92 # 3543 # 4445 # -1 # ID=252537_6;partial=00;start_type=ATG;rbs_motif=GGAG/GAGG;rbs_spacer=5-10bp;gc_cont=0.679
NZ_UVEU01000011.1|GCF_900595115.1_6       -            301 protocat_beta        TIGR02422    224   1.3e-07   39.5   8.1   3   3    0.0042       7.5   13.8   0.2   144   176   211   242   211   242 0.92 # 3543 # 4445 # -1 # ID=252537_6;partial=00;start_type=ATG;rbs_motif=GGAG/GAGG;rbs_spacer=5-10bp;gc_cont=0.679
NZ_UVEW01000009.1|GCF_900595165.1_131     -            301 protocat_beta        TIGR02422    224   1.3e-07   39.5   8.1   1   3   3.1e-05     0.054   20.9   0.9    66    90   127   151   123   154 0.91 # 147285 # 148187 # 1 # ID=335723_131;partial=00;start_type=ATG;rbs_motif=GGAG/GAGG;rbs_spacer=5-10bp;gc_cont=0.681
NZ_UVEW01000009.1|GCF_900595165.1_131     -            301 protocat_beta        TIGR02422    224   1.3e-07   39.5   8.1   2   3      0.92   1.6e+03    6.1   0.0   118   131   174   187   173   189 0.92 # 147285 # 148187 # 1 # ID=335723_131;partial=00;start_type=ATG;rbs_motif=GGAG/GAGG;rbs_spacer=5-10bp;gc_cont=0.681
NZ_UVEW01000009.1|GCF_900595165.1_131     -            301 protocat_beta        TIGR02422    224   1.3e-07   39.5   8.1   3   3    0.0042       7.5   13.8   0.2   144   176   211   242   211   242 0.92 # 147285 # 148187 # 1 # ID=335723_131;partial=00;start_type=ATG;rbs_motif=GGAG/GAGG;rbs_spacer=5-10bp;gc_cont=0.681
NZ_UVEX01000039.1|GCF_900595175.1_6       -            301 protocat_beta        TIGR02422    224   1.3e-07   39.5   8.1   1   3   3.1e-05     0.054   20.9   0.9    66    90   127   151   123   154 0.91 # 4159 # 5061 # -1 # ID=372896_6;partial=00;start_type=ATG;rbs_motif=GGAG/GAGG;rbs_spacer=5-10bp;gc_cont=0.680
NZ_UVEX01000039.1|GCF_900595175.1_6       -            301 protocat_beta        TIGR02422    224   1.3e-07   39.5   8.1   2   3      0.92   1.6e+03    6.1   0.0   118   131   174   187   173   189 0.92 # 4159 # 5061 # -1 # ID=372896_6;partial=00;start_type=ATG;rbs_motif=GGAG/GAGG;rbs_spacer=5-10bp;gc_cont=0.680
NZ_UVEX01000039.1|GCF_900595175.1_6       -            301 protocat_beta        TIGR02422    224   1.3e-07   39.5   8.1   3   3    0.0042       7.5   13.8   0.2   144   176   211   242   211   242 0.92 # 4159 # 5061 # -1 # ID=372896_6;partial=00;start_type=ATG;rbs_motif=GGAG/GAGG;rbs_spacer=5-10bp;gc_cont=0.680
NZ_UVFB01000024.1|GCF_900595145.1_47      -            301 protocat_beta        TIGR02422    224   1.3e-07   39.5   8.1   1   3   3.1e-05     0.054   20.9   0.9    66    90   127   151   123   154 0.91 # 56206 # 57108 # 1 # ID=162320_47;partial=00;start_type=ATG;rbs_motif=GGAG/GAGG;rbs_spacer=5-10bp;gc_cont=0.682
NZ_UVFB01000024.1|GCF_900595145.1_47      -            301 protocat_beta        TIGR02422    224   1.3e-07   39.5   8.1   2   3      0.92   1.6e+03    6.1   0.0   118   131   174   187   173   189 0.92 # 56206 # 57108 # 1 # ID=162320_47;partial=00;start_type=ATG;rbs_motif=GGAG/GAGG;rbs_spacer=5-10bp;gc_cont=0.682
NZ_UVFB01000024.1|GCF_900595145.1_47      -            301 protocat_beta        TIGR02422    224   1.3e-07   39.5   8.1   3   3    0.0042       7.5   13.8   0.2   144   176   211   242   211   242 0.92 # 56206 # 57108 # 1 # ID=162320_47;partial=00;start_type=ATG;rbs_motif=GGAG/GAGG;rbs_spacer=5-10bp;gc_cont=0.682
NZ_UVFC01000018.1|GCF_900595195.1_107     -            301 protocat_beta        TIGR02422    224   1.3e-07   39.5   8.1   1   3   3.1e-05     0.054   20.9   0.9    66    90   127   151   123   154 0.91 # 115960 # 116862 # 1 # ID=286604_107;partial=00;start_type=ATG;rbs_motif=GGAG/GAGG;rbs_spacer=5-10bp;gc_cont=0.681
NZ_UVFC01000018.1|GCF_900595195.1_107     -            301 protocat_beta        TIGR02422    224   1.3e-07   39.5   8.1   2   3      0.92   1.6e+03    6.1   0.0   118   131   174   187   173   189 0.92 # 115960 # 116862 # 1 # ID=286604_107;partial=00;start_type=ATG;rbs_motif=GGAG/GAGG;rbs_spacer=5-10bp;gc_cont=0.681
NZ_UVFC01000018.1|GCF_900595195.1_107     -            301 protocat_beta        TIGR02422    224   1.3e-07   39.5   8.1   3   3    0.0042       7.5   13.8   0.2   144   176   211   242   211   242 0.92 # 115960 # 116862 # 1 # ID=286604_107;partial=00;start_type=ATG;rbs_motif=GGAG/GAGG;rbs_spacer=5-10bp;gc_cont=0.681
NZ_UVFF01000003.1|GCF_900595235.1_229     -            301 protocat_beta        TIGR02422    224   1.3e-07   39.5   8.1   1   3   3.1e-05     0.054   20.9   0.9    66    90   127   151   123   154 0.91 # 264076 # 264978 # 1 # ID=86415_229;partial=00;start_type=ATG;rbs_motif=GGAG/GAGG;rbs_spacer=5-10bp;gc_cont=0.681
NZ_UVFF01000003.1|GCF_900595235.1_229     -            301 protocat_beta        TIGR02422    224   1.3e-07   39.5   8.1   2   3      0.92   1.6e+03    6.1   0.0   118   131   174   187   173   189 0.92 # 264076 # 264978 # 1 # ID=86415_229;partial=00;start_type=ATG;rbs_motif=GGAG/GAGG;rbs_spacer=5-10bp;gc_cont=0.681
NZ_UVFF01000003.1|GCF_900595235.1_229     -            301 protocat_beta        TIGR02422    224   1.3e-07   39.5   8.1   3   3    0.0042       7.5   13.8   0.2   144   176   211   242   211   242 0.92 # 264076 # 264978 # 1 # ID=86415_229;partial=00;start_type=ATG;rbs_motif=GGAG/GAGG;rbs_spacer=5-10bp;gc_cont=0.681
NZ_UVFO01000003.1|GCF_900595275.1_48      -            301 protocat_beta        TIGR02422    224   1.3e-07   39.5   8.1   1   3   3.1e-05     0.054   20.9   0.9    66    90   127   151   123   154 0.91 # 55992 # 56894 # -1 # ID=217123_48;partial=00;start_type=ATG;rbs_motif=GGAG/GAGG;rbs_spacer=5-10bp;gc_cont=0.679
NZ_UVFO01000003.1|GCF_900595275.1_48      -            301 protocat_beta        TIGR02422    224   1.3e-07   39.5   8.1   2   3      0.92   1.6e+03    6.1   0.0   118   131   174   187   173   189 0.92 # 55992 # 56894 # -1 # ID=217123_48;partial=00;start_type=ATG;rbs_motif=GGAG/GAGG;rbs_spacer=5-10bp;gc_cont=0.679
NZ_UVFO01000003.1|GCF_900595275.1_48      -            301 protocat_beta        TIGR02422    224   1.3e-07   39.5   8.1   3   3    0.0042       7.5   13.8   0.2   144   176   211   242   211   242 0.92 # 55992 # 56894 # -1 # ID=217123_48;partial=00;start_type=ATG;rbs_motif=GGAG/GAGG;rbs_spacer=5-10bp;gc_cont=0.679
NZ_UVFY01000003.1|GCF_900595425.1_267     -            301 protocat_beta        TIGR02422    224   1.3e-07   39.5   8.1   1   3   3.1e-05     0.054   20.9   0.9    66    90   127   151   123   154 0.91 # 320389 # 321291 # 1 # ID=538468_267;partial=00;start_type=ATG;rbs_motif=GGAG/GAGG;rbs_spacer=5-10bp;gc_cont=0.681
NZ_UVFY01000003.1|GCF_900595425.1_267     -            301 protocat_beta        TIGR02422    224   1.3e-07   39.5   8.1   2   3      0.92   1.6e+03    6.1   0.0   118   131   174   187   173   189 0.92 # 320389 # 321291 # 1 # ID=538468_267;partial=00;start_type=ATG;rbs_motif=GGAG/GAGG;rbs_spacer=5-10bp;gc_cont=0.681
NZ_UVFY01000003.1|GCF_900595425.1_267     -            301 protocat_beta        TIGR02422    224   1.3e-07   39.5   8.1   3   3    0.0042       7.5   13.8   0.2   144   176   211   242   211   242 0.92 # 320389 # 321291 # 1 # ID=538468_267;partial=00;start_type=ATG;rbs_motif=GGAG/GAGG;rbs_spacer=5-10bp;gc_cont=0.681
NZ_UVFZ01000012.1|GCF_900595385.1_6       -            301 protocat_beta        TIGR02422    224   1.3e-07   39.5   8.1   1   3   3.1e-05     0.054   20.9   0.9    66    90   127   151   123   154 0.91 # 3475 # 4377 # -1 # ID=112143_6;partial=00;start_type=ATG;rbs_motif=GGAG/GAGG;rbs_spacer=5-10bp;gc_cont=0.679
NZ_UVFZ01000012.1|GCF_900595385.1_6       -            301 protocat_beta        TIGR02422    224   1.3e-07   39.5   8.1   2   3      0.92   1.6e+03    6.1   0.0   118   131   174   187   173   189 0.92 # 3475 # 4377 # -1 # ID=112143_6;partial=00;start_type=ATG;rbs_motif=GGAG/GAGG;rbs_spacer=5-10bp;gc_cont=0.679
NZ_UVFZ01000012.1|GCF_900595385.1_6       -            301 protocat_beta        TIGR02422    224   1.3e-07   39.5   8.1   3   3    0.0042       7.5   13.8   0.2   144   176   211   242   211   242 0.92 # 3475 # 4377 # -1 # ID=112143_6;partial=00;start_type=ATG;rbs_motif=GGAG/GAGG;rbs_spacer=5-10bp;gc_cont=0.679
NZ_UVGA01000014.1|GCF_900595435.1_135     -            301 protocat_beta        TIGR02422    224   1.3e-07   39.5   8.1   1   3   3.1e-05     0.054   20.9   0.9    66    90   127   151   123   154 0.91 # 147189 # 148091 # 1 # ID=303436_135;partial=00;start_type=ATG;rbs_motif=GGAG/GAGG;rbs_spacer=5-10bp;gc_cont=0.681
NZ_UVGA01000014.1|GCF_900595435.1_135     -            301 protocat_beta        TIGR02422    224   1.3e-07   39.5   8.1   2   3      0.92   1.6e+03    6.1   0.0   118   131   174   187   173   189 0.92 # 147189 # 148091 # 1 # ID=303436_135;partial=00;start_type=ATG;rbs_motif=GGAG/GAGG;rbs_spacer=5-10bp;gc_cont=0.681
NZ_UVGA01000014.1|GCF_900595435.1_135     -            301 protocat_beta        TIGR02422    224   1.3e-07   39.5   8.1   3   3    0.0042       7.5   13.8   0.2   144   176   211   242   211   242 0.92 # 147189 # 148091 # 1 # ID=303436_135;partial=00;start_type=ATG;rbs_motif=GGAG/GAGG;rbs_spacer=5-10bp;gc_cont=0.681
NZ_UVGB01000003.1|GCF_900595445.1_6       -            301 protocat_beta        TIGR02422    224   1.3e-07   39.5   8.1   1   3   3.1e-05     0.054   20.9   0.9    66    90   127   151   123   154 0.91 # 3542 # 4444 # -1 # ID=500062_6;partial=00;start_type=ATG;rbs_motif=GGAG/GAGG;rbs_spacer=5-10bp;gc_cont=0.679
NZ_UVGB01000003.1|GCF_900595445.1_6       -            301 protocat_beta        TIGR02422    224   1.3e-07   39.5   8.1   2   3      0.92   1.6e+03    6.1   0.0   118   131   174   187   173   189 0.92 # 3542 # 4444 # -1 # ID=500062_6;partial=00;start_type=ATG;rbs_motif=GGAG/GAGG;rbs_spacer=5-10bp;gc_cont=0.679
NZ_UVGB01000003.1|GCF_900595445.1_6       -            301 protocat_beta        TIGR02422    224   1.3e-07   39.5   8.1   3   3    0.0042       7.5   13.8   0.2   144   176   211   242   211   242 0.92 # 3542 # 4444 # -1 # ID=500062_6;partial=00;start_type=ATG;rbs_motif=GGAG/GAGG;rbs_spacer=5-10bp;gc_cont=0.679
NZ_UVGC01000002.1|GCF_900595455.1_267     -            301 protocat_beta        TIGR02422    224   1.3e-07   39.5   8.1   1   3   3.1e-05     0.054   20.9   0.9    66    90   127   151   123   154 0.91 # 320443 # 321345 # 1 # ID=385689_267;partial=00;start_type=ATG;rbs_motif=GGAG/GAGG;rbs_spacer=5-10bp;gc_cont=0.681
NZ_UVGC01000002.1|GCF_900595455.1_267     -            301 protocat_beta        TIGR02422    224   1.3e-07   39.5   8.1   2   3      0.92   1.6e+03    6.1   0.0   118   131   174   187   173   189 0.92 # 320443 # 321345 # 1 # ID=385689_267;partial=00;start_type=ATG;rbs_motif=GGAG/GAGG;rbs_spacer=5-10bp;gc_cont=0.681
NZ_UVGC01000002.1|GCF_900595455.1_267     -            301 protocat_beta        TIGR02422    224   1.3e-07   39.5   8.1   3   3    0.0042       7.5   13.8   0.2   144   176   211   242   211   242 0.92 # 320443 # 321345 # 1 # ID=385689_267;partial=00;start_type=ATG;rbs_motif=GGAG/GAGG;rbs_spacer=5-10bp;gc_cont=0.681
NZ_UVGD01000012.1|GCF_900595465.1_108     -            301 protocat_beta        TIGR02422    224   1.3e-07   39.5   8.1   1   3   3.1e-05     0.054   20.9   0.9    66    90   127   151   123   154 0.91 # 115945 # 116847 # 1 # ID=201116_108;partial=00;start_type=ATG;rbs_motif=GGAG/GAGG;rbs_spacer=5-10bp;gc_cont=0.681
NZ_UVGD01000012.1|GCF_900595465.1_108     -            301 protocat_beta        TIGR02422    224   1.3e-07   39.5   8.1   2   3      0.92   1.6e+03    6.1   0.0   118   131   174   187   173   189 0.92 # 115945 # 116847 # 1 # ID=201116_108;partial=00;start_type=ATG;rbs_motif=GGAG/GAGG;rbs_spacer=5-10bp;gc_cont=0.681
NZ_UVGD01000012.1|GCF_900595465.1_108     -            301 protocat_beta        TIGR02422    224   1.3e-07   39.5   8.1   3   3    0.0042       7.5   13.8   0.2   144   176   211   242   211   242 0.92 # 115945 # 116847 # 1 # ID=201116_108;partial=00;start_type=ATG;rbs_motif=GGAG/GAGG;rbs_spacer=5-10bp;gc_cont=0.681
NZ_UVGE01000013.1|GCF_900595485.1_104     -            301 protocat_beta        TIGR02422    224   1.3e-07   39.5   8.1   1   3   3.1e-05     0.054   20.9   0.9    66    90   127   151   123   154 0.91 # 115988 # 116890 # 1 # ID=40444_104;partial=00;start_type=ATG;rbs_motif=GGAG/GAGG;rbs_spacer=5-10bp;gc_cont=0.680
NZ_UVGE01000013.1|GCF_900595485.1_104     -            301 protocat_beta        TIGR02422    224   1.3e-07   39.5   8.1   2   3      0.92   1.6e+03    6.1   0.0   118   131   174   187   173   189 0.92 # 115988 # 116890 # 1 # ID=40444_104;partial=00;start_type=ATG;rbs_motif=GGAG/GAGG;rbs_spacer=5-10bp;gc_cont=0.680
NZ_UVGE01000013.1|GCF_900595485.1_104     -            301 protocat_beta        TIGR02422    224   1.3e-07   39.5   8.1   3   3    0.0042       7.5   13.8   0.2   144   176   211   242   211   242 0.92 # 115988 # 116890 # 1 # ID=40444_104;partial=00;start_type=ATG;rbs_motif=GGAG/GAGG;rbs_spacer=5-10bp;gc_cont=0.680
NZ_UVGF01000002.1|GCF_900595475.1_268     -            301 protocat_beta        TIGR02422    224   1.3e-07   39.5   8.1   1   3   3.1e-05     0.054   20.9   0.9    66    90   127   151   123   154 0.91 # 321581 # 322483 # 1 # ID=66974_268;partial=00;start_type=ATG;rbs_motif=GGAG/GAGG;rbs_spacer=5-10bp;gc_cont=0.680
NZ_UVGF01000002.1|GCF_900595475.1_268     -            301 protocat_beta        TIGR02422    224   1.3e-07   39.5   8.1   2   3      0.92   1.6e+03    6.1   0.0   118   131   174   187   173   189 0.92 # 321581 # 322483 # 1 # ID=66974_268;partial=00;start_type=ATG;rbs_motif=GGAG/GAGG;rbs_spacer=5-10bp;gc_cont=0.680
NZ_UVGF01000002.1|GCF_900595475.1_268     -            301 protocat_beta        TIGR02422    224   1.3e-07   39.5   8.1   3   3    0.0042       7.5   13.8   0.2   144   176   211   242   211   242 0.92 # 321581 # 322483 # 1 # ID=66974_268;partial=00;start_type=ATG;rbs_motif=GGAG/GAGG;rbs_spacer=5-10bp;gc_cont=0.680
NZ_UVGG01000003.1|GCF_900595515.1_48      -            301 protocat_beta        TIGR02422    224   1.3e-07   39.5   8.1   1   3   3.1e-05     0.054   20.9   0.9    66    90   127   151   123   154 0.91 # 54997 # 55899 # -1 # ID=187014_48;partial=00;start_type=ATG;rbs_motif=GGAG/GAGG;rbs_spacer=5-10bp;gc_cont=0.678
NZ_UVGG01000003.1|GCF_900595515.1_48      -            301 protocat_beta        TIGR02422    224   1.3e-07   39.5   8.1   2   3      0.92   1.6e+03    6.1   0.0   118   131   174   187   173   189 0.92 # 54997 # 55899 # -1 # ID=187014_48;partial=00;start_type=ATG;rbs_motif=GGAG/GAGG;rbs_spacer=5-10bp;gc_cont=0.678
NZ_UVGG01000003.1|GCF_900595515.1_48      -            301 protocat_beta        TIGR02422    224   1.3e-07   39.5   8.1   3   3    0.0042       7.5   13.8   0.2   144   176   211   242   211   242 0.92 # 54997 # 55899 # -1 # ID=187014_48;partial=00;start_type=ATG;rbs_motif=GGAG/GAGG;rbs_spacer=5-10bp;gc_cont=0.678
NZ_UVGH01000003.1|GCF_900595495.1_269     -            301 protocat_beta        TIGR02422    224   1.3e-07   39.5   8.1   1   3   3.1e-05     0.054   20.9   0.9    66    90   127   151   123   154 0.91 # 323515 # 324417 # 1 # ID=397489_269;partial=00;start_type=ATG;rbs_motif=GGAG/GAGG;rbs_spacer=5-10bp;gc_cont=0.680
NZ_UVGH01000003.1|GCF_900595495.1_269     -            301 protocat_beta        TIGR02422    224   1.3e-07   39.5   8.1   2   3      0.92   1.6e+03    6.1   0.0   118   131   174   187   173   189 0.92 # 323515 # 324417 # 1 # ID=397489_269;partial=00;start_type=ATG;rbs_motif=GGAG/GAGG;rbs_spacer=5-10bp;gc_cont=0.680
NZ_UVGH01000003.1|GCF_900595495.1_269     -            301 protocat_beta        TIGR02422    224   1.3e-07   39.5   8.1   3   3    0.0042       7.5   13.8   0.2   144   176   211   242   211   242 0.92 # 323515 # 324417 # 1 # ID=397489_269;partial=00;start_type=ATG;rbs_motif=GGAG/GAGG;rbs_spacer=5-10bp;gc_cont=0.680
NZ_UVGI01000021.1|GCF_900595505.1_104     -            301 protocat_beta        TIGR02422    224   1.3e-07   39.5   8.1   1   3   3.1e-05     0.054   20.9   0.9    66    90   127   151   123   154 0.91 # 115954 # 116856 # 1 # ID=9199_104;partial=00;start_type=ATG;rbs_motif=GGAG/GAGG;rbs_spacer=5-10bp;gc_cont=0.680
NZ_UVGI01000021.1|GCF_900595505.1_104     -            301 protocat_beta        TIGR02422    224   1.3e-07   39.5   8.1   2   3      0.92   1.6e+03    6.1   0.0   118   131   174   187   173   189 0.92 # 115954 # 116856 # 1 # ID=9199_104;partial=00;start_type=ATG;rbs_motif=GGAG/GAGG;rbs_spacer=5-10bp;gc_cont=0.680
NZ_UVGI01000021.1|GCF_900595505.1_104     -            301 protocat_beta        TIGR02422    224   1.3e-07   39.5   8.1   3   3    0.0042       7.5   13.8   0.2   144   176   211   242   211   242 0.92 # 115954 # 116856 # 1 # ID=9199_104;partial=00;start_type=ATG;rbs_motif=GGAG/GAGG;rbs_spacer=5-10bp;gc_cont=0.680
NZ_UVGJ01000022.1|GCF_900595525.1_104     -            301 protocat_beta        TIGR02422    224   1.3e-07   39.5   8.1   1   3   3.1e-05     0.054   20.9   0.9    66    90   127   151   123   154 0.91 # 115970 # 116872 # 1 # ID=126692_104;partial=00;start_type=ATG;rbs_motif=GGAG/GAGG;rbs_spacer=5-10bp;gc_cont=0.680
NZ_UVGJ01000022.1|GCF_900595525.1_104     -            301 protocat_beta        TIGR02422    224   1.3e-07   39.5   8.1   2   3      0.92   1.6e+03    6.1   0.0   118   131   174   187   173   189 0.92 # 115970 # 116872 # 1 # ID=126692_104;partial=00;start_type=ATG;rbs_motif=GGAG/GAGG;rbs_spacer=5-10bp;gc_cont=0.680
NZ_UVGJ01000022.1|GCF_900595525.1_104     -            301 protocat_beta        TIGR02422    224   1.3e-07   39.5   8.1   3   3    0.0042       7.5   13.8   0.2   144   176   211   242   211   242 0.92 # 115970 # 116872 # 1 # ID=126692_104;partial=00;start_type=ATG;rbs_motif=GGAG/GAGG;rbs_spacer=5-10bp;gc_cont=0.680
NZ_UVGK01000003.1|GCF_900595535.1_6       -            301 protocat_beta        TIGR02422    224   1.3e-07   39.5   8.1   1   3   3.1e-05     0.054   20.9   0.9    66    90   127   151   123   154 0.91 # 3535 # 4437 # -1 # ID=183424_6;partial=00;start_type=ATG;rbs_motif=GGAG/GAGG;rbs_spacer=5-10bp;gc_cont=0.678
NZ_UVGK01000003.1|GCF_900595535.1_6       -            301 protocat_beta        TIGR02422    224   1.3e-07   39.5   8.1   2   3      0.92   1.6e+03    6.1   0.0   118   131   174   187   173   189 0.92 # 3535 # 4437 # -1 # ID=183424_6;partial=00;start_type=ATG;rbs_motif=GGAG/GAGG;rbs_spacer=5-10bp;gc_cont=0.678
NZ_UVGK01000003.1|GCF_900595535.1_6       -            301 protocat_beta        TIGR02422    224   1.3e-07   39.5   8.1   3   3    0.0042       7.5   13.8   0.2   144   176   211   242   211   242 0.92 # 3535 # 4437 # -1 # ID=183424_6;partial=00;start_type=ATG;rbs_motif=GGAG/GAGG;rbs_spacer=5-10bp;gc_cont=0.678
NZ_UVGL01000002.1|GCF_900595555.1_268     -            301 protocat_beta        TIGR02422    224   1.3e-07   39.5   8.1   1   3   3.1e-05     0.054   20.9   0.9    66    90   127   151   123   154 0.91 # 320990 # 321892 # 1 # ID=372526_268;partial=00;start_type=ATG;rbs_motif=GGAG/GAGG;rbs_spacer=5-10bp;gc_cont=0.680
NZ_UVGL01000002.1|GCF_900595555.1_268     -            301 protocat_beta        TIGR02422    224   1.3e-07   39.5   8.1   2   3      0.92   1.6e+03    6.1   0.0   118   131   174   187   173   189 0.92 # 320990 # 321892 # 1 # ID=372526_268;partial=00;start_type=ATG;rbs_motif=GGAG/GAGG;rbs_spacer=5-10bp;gc_cont=0.680
NZ_UVGL01000002.1|GCF_900595555.1_268     -            301 protocat_beta        TIGR02422    224   1.3e-07   39.5   8.1   3   3    0.0042       7.5   13.8   0.2   144   176   211   242   211   242 0.92 # 320990 # 321892 # 1 # ID=372526_268;partial=00;start_type=ATG;rbs_motif=GGAG/GAGG;rbs_spacer=5-10bp;gc_cont=0.680
NZ_UVGM01000002.1|GCF_900595565.1_6       -            301 protocat_beta        TIGR02422    224   1.3e-07   39.5   8.1   1   3   3.1e-05     0.054   20.9   0.9    66    90   127   151   123   154 0.91 # 3529 # 4431 # -1 # ID=460790_6;partial=00;start_type=ATG;rbs_motif=GGAG/GAGG;rbs_spacer=5-10bp;gc_cont=0.678
NZ_UVGM01000002.1|GCF_900595565.1_6       -            301 protocat_beta        TIGR02422    224   1.3e-07   39.5   8.1   2   3      0.92   1.6e+03    6.1   0.0   118   131   174   187   173   189 0.92 # 3529 # 4431 # -1 # ID=460790_6;partial=00;start_type=ATG;rbs_motif=GGAG/GAGG;rbs_spacer=5-10bp;gc_cont=0.678
NZ_UVGM01000002.1|GCF_900595565.1_6       -            301 protocat_beta        TIGR02422    224   1.3e-07   39.5   8.1   3   3    0.0042       7.5   13.8   0.2   144   176   211   242   211   242 0.92 # 3529 # 4431 # -1 # ID=460790_6;partial=00;start_type=ATG;rbs_motif=GGAG/GAGG;rbs_spacer=5-10bp;gc_cont=0.678
NZ_UVGN01000005.1|GCF_900595545.1_6       -            301 protocat_beta        TIGR02422    224   1.3e-07   39.5   8.1   1   3   3.1e-05     0.054   20.9   0.9    66    90   127   151   123   154 0.91 # 3532 # 4434 # -1 # ID=44607_6;partial=00;start_type=ATG;rbs_motif=GGAG/GAGG;rbs_spacer=5-10bp;gc_cont=0.678
NZ_UVGN01000005.1|GCF_900595545.1_6       -            301 protocat_beta        TIGR02422    224   1.3e-07   39.5   8.1   2   3      0.92   1.6e+03    6.1   0.0   118   131   174   187   173   189 0.92 # 3532 # 4434 # -1 # ID=44607_6;partial=00;start_type=ATG;rbs_motif=GGAG/GAGG;rbs_spacer=5-10bp;gc_cont=0.678
NZ_UVGN01000005.1|GCF_900595545.1_6       -            301 protocat_beta        TIGR02422    224   1.3e-07   39.5   8.1   3   3    0.0042       7.5   13.8   0.2   144   176   211   242   211   242 0.92 # 3532 # 4434 # -1 # ID=44607_6;partial=00;start_type=ATG;rbs_motif=GGAG/GAGG;rbs_spacer=5-10bp;gc_cont=0.678
NZ_UVGO01000037.1|GCF_900595585.1_6       -            301 protocat_beta        TIGR02422    224   1.3e-07   39.5   8.1   1   3   3.1e-05     0.054   20.9   0.9    66    90   127   151   123   154 0.91 # 3509 # 4411 # -1 # ID=535743_6;partial=00;start_type=ATG;rbs_motif=GGAG/GAGG;rbs_spacer=5-10bp;gc_cont=0.679
NZ_UVGO01000037.1|GCF_900595585.1_6       -            301 protocat_beta        TIGR02422    224   1.3e-07   39.5   8.1   2   3      0.92   1.6e+03    6.1   0.0   118   131   174   187   173   189 0.92 # 3509 # 4411 # -1 # ID=535743_6;partial=00;start_type=ATG;rbs_motif=GGAG/GAGG;rbs_spacer=5-10bp;gc_cont=0.679
NZ_UVGO01000037.1|GCF_900595585.1_6       -            301 protocat_beta        TIGR02422    224   1.3e-07   39.5   8.1   3   3    0.0042       7.5   13.8   0.2   144   176   211   242   211   242 0.92 # 3509 # 4411 # -1 # ID=535743_6;partial=00;start_type=ATG;rbs_motif=GGAG/GAGG;rbs_spacer=5-10bp;gc_cont=0.679
NZ_UVGP01000015.1|GCF_900595575.1_135     -            301 protocat_beta        TIGR02422    224   1.3e-07   39.5   8.1   1   3   3.1e-05     0.054   20.9   0.9    66    90   127   151   123   154 0.91 # 147192 # 148094 # 1 # ID=409079_135;partial=00;start_type=ATG;rbs_motif=GGAG/GAGG;rbs_spacer=5-10bp;gc_cont=0.681
NZ_UVGP01000015.1|GCF_900595575.1_135     -            301 protocat_beta        TIGR02422    224   1.3e-07   39.5   8.1   2   3      0.92   1.6e+03    6.1   0.0   118   131   174   187   173   189 0.92 # 147192 # 148094 # 1 # ID=409079_135;partial=00;start_type=ATG;rbs_motif=GGAG/GAGG;rbs_spacer=5-10bp;gc_cont=0.681
NZ_UVGP01000015.1|GCF_900595575.1_135     -            301 protocat_beta        TIGR02422    224   1.3e-07   39.5   8.1   3   3    0.0042       7.5   13.8   0.2   144   176   211   242   211   242 0.92 # 147192 # 148094 # 1 # ID=409079_135;partial=00;start_type=ATG;rbs_motif=GGAG/GAGG;rbs_spacer=5-10bp;gc_cont=0.681
NZ_UVGQ01000022.1|GCF_900595595.1_5       -            301 protocat_beta        TIGR02422    224   1.3e-07   39.5   8.1   1   3   3.1e-05     0.054   20.9   0.9    66    90   127   151   123   154 0.91 # 3441 # 4343 # -1 # ID=123325_5;partial=00;start_type=ATG;rbs_motif=GGAG/GAGG;rbs_spacer=5-10bp;gc_cont=0.679
NZ_UVGQ01000022.1|GCF_900595595.1_5       -            301 protocat_beta        TIGR02422    224   1.3e-07   39.5   8.1   2   3      0.92   1.6e+03    6.1   0.0   118   131   174   187   173   189 0.92 # 3441 # 4343 # -1 # ID=123325_5;partial=00;start_type=ATG;rbs_motif=GGAG/GAGG;rbs_spacer=5-10bp;gc_cont=0.679
NZ_UVGQ01000022.1|GCF_900595595.1_5       -            301 protocat_beta        TIGR02422    224   1.3e-07   39.5   8.1   3   3    0.0042       7.5   13.8   0.2   144   176   211   242   211   242 0.92 # 3441 # 4343 # -1 # ID=123325_5;partial=00;start_type=ATG;rbs_motif=GGAG/GAGG;rbs_spacer=5-10bp;gc_cont=0.679
NZ_UVGR01000018.1|GCF_900595615.1_5       -            301 protocat_beta        TIGR02422    224   1.3e-07   39.5   8.1   1   3   3.1e-05     0.054   20.9   0.9    66    90   127   151   123   154 0.91 # 3455 # 4357 # -1 # ID=259344_5;partial=00;start_type=ATG;rbs_motif=GGAG/GAGG;rbs_spacer=5-10bp;gc_cont=0.679
NZ_UVGR01000018.1|GCF_900595615.1_5       -            301 protocat_beta        TIGR02422    224   1.3e-07   39.5   8.1   2   3      0.92   1.6e+03    6.1   0.0   118   131   174   187   173   189 0.92 # 3455 # 4357 # -1 # ID=259344_5;partial=00;start_type=ATG;rbs_motif=GGAG/GAGG;rbs_spacer=5-10bp;gc_cont=0.679
NZ_UVGR01000018.1|GCF_900595615.1_5       -            301 protocat_beta        TIGR02422    224   1.3e-07   39.5   8.1   3   3    0.0042       7.5   13.8   0.2   144   176   211   242   211   242 0.92 # 3455 # 4357 # -1 # ID=259344_5;partial=00;start_type=ATG;rbs_motif=GGAG/GAGG;rbs_spacer=5-10bp;gc_cont=0.679
NZ_UVGS01000046.1|GCF_900595645.1_13      -            301 protocat_beta        TIGR02422    224   1.3e-07   39.5   8.1   1   3   3.1e-05     0.054   20.9   0.9    66    90   127   151   123   154 0.91 # 13246 # 14148 # 1 # ID=505039_13;partial=00;start_type=ATG;rbs_motif=GGAG/GAGG;rbs_spacer=5-10bp;gc_cont=0.681
NZ_UVGS01000046.1|GCF_900595645.1_13      -            301 protocat_beta        TIGR02422    224   1.3e-07   39.5   8.1   2   3      0.92   1.6e+03    6.1   0.0   118   131   174   187   173   189 0.92 # 13246 # 14148 # 1 # ID=505039_13;partial=00;start_type=ATG;rbs_motif=GGAG/GAGG;rbs_spacer=5-10bp;gc_cont=0.681
NZ_UVGS01000046.1|GCF_900595645.1_13      -            301 protocat_beta        TIGR02422    224   1.3e-07   39.5   8.1   3   3    0.0042       7.5   13.8   0.2   144   176   211   242   211   242 0.92 # 13246 # 14148 # 1 # ID=505039_13;partial=00;start_type=ATG;rbs_motif=GGAG/GAGG;rbs_spacer=5-10bp;gc_cont=0.681
NZ_UVGT01000002.1|GCF_900595605.1_270     -            301 protocat_beta        TIGR02422    224   1.3e-07   39.5   8.1   1   3   3.1e-05     0.054   20.9   0.9    66    90   127   151   123   154 0.91 # 320542 # 321444 # 1 # ID=151180_270;partial=00;start_type=ATG;rbs_motif=GGAG/GAGG;rbs_spacer=5-10bp;gc_cont=0.681
NZ_UVGT01000002.1|GCF_900595605.1_270     -            301 protocat_beta        TIGR02422    224   1.3e-07   39.5   8.1   2   3      0.92   1.6e+03    6.1   0.0   118   131   174   187   173   189 0.92 # 320542 # 321444 # 1 # ID=151180_270;partial=00;start_type=ATG;rbs_motif=GGAG/GAGG;rbs_spacer=5-10bp;gc_cont=0.681
NZ_UVGT01000002.1|GCF_900595605.1_270     -            301 protocat_beta        TIGR02422    224   1.3e-07   39.5   8.1   3   3    0.0042       7.5   13.8   0.2   144   176   211   242   211   242 0.92 # 320542 # 321444 # 1 # ID=151180_270;partial=00;start_type=ATG;rbs_motif=GGAG/GAGG;rbs_spacer=5-10bp;gc_cont=0.681
NZ_UVGU01000002.1|GCF_900595625.1_61      -            301 protocat_beta        TIGR02422    224   1.3e-07   39.5   8.1   1   3   3.1e-05     0.054   20.9   0.9    66    90   127   151   123   154 0.91 # 67382 # 68284 # -1 # ID=342322_61;partial=00;start_type=ATG;rbs_motif=GGAG/GAGG;rbs_spacer=5-10bp;gc_cont=0.679
NZ_UVGU01000002.1|GCF_900595625.1_61      -            301 protocat_beta        TIGR02422    224   1.3e-07   39.5   8.1   2   3      0.92   1.6e+03    6.1   0.0   118   131   174   187   173   189 0.92 # 67382 # 68284 # -1 # ID=342322_61;partial=00;start_type=ATG;rbs_motif=GGAG/GAGG;rbs_spacer=5-10bp;gc_cont=0.679
NZ_UVGU01000002.1|GCF_900595625.1_61      -            301 protocat_beta        TIGR02422    224   1.3e-07   39.5   8.1   3   3    0.0042       7.5   13.8   0.2   144   176   211   242   211   242 0.92 # 67382 # 68284 # -1 # ID=342322_61;partial=00;start_type=ATG;rbs_motif=GGAG/GAGG;rbs_spacer=5-10bp;gc_cont=0.679
NZ_UVGV01000016.1|GCF_900595635.1_6       -            301 protocat_beta        TIGR02422    224   1.3e-07   39.5   8.1   1   3   3.1e-05     0.054   20.9   0.9    66    90   127   151   123   154 0.91 # 4206 # 5108 # -1 # ID=387429_6;partial=00;start_type=ATG;rbs_motif=GGAG/GAGG;rbs_spacer=5-10bp;gc_cont=0.679
NZ_UVGV01000016.1|GCF_900595635.1_6       -            301 protocat_beta        TIGR02422    224   1.3e-07   39.5   8.1   2   3      0.92   1.6e+03    6.1   0.0   118   131   174   187   173   189 0.92 # 4206 # 5108 # -1 # ID=387429_6;partial=00;start_type=ATG;rbs_motif=GGAG/GAGG;rbs_spacer=5-10bp;gc_cont=0.679
NZ_UVGV01000016.1|GCF_900595635.1_6       -            301 protocat_beta        TIGR02422    224   1.3e-07   39.5   8.1   3   3    0.0042       7.5   13.8   0.2   144   176   211   242   211   242 0.92 # 4206 # 5108 # -1 # ID=387429_6;partial=00;start_type=ATG;rbs_motif=GGAG/GAGG;rbs_spacer=5-10bp;gc_cont=0.679
NZ_UVGW01000034.1|GCF_900595655.1_61      -            301 protocat_beta        TIGR02422    224   1.3e-07   39.5   8.1   1   3   3.1e-05     0.054   20.9   0.9    66    90   127   151   123   154 0.91 # 67383 # 68285 # -1 # ID=323340_61;partial=00;start_type=ATG;rbs_motif=GGAG/GAGG;rbs_spacer=5-10bp;gc_cont=0.679
NZ_UVGW01000034.1|GCF_900595655.1_61      -            301 protocat_beta        TIGR02422    224   1.3e-07   39.5   8.1   2   3      0.92   1.6e+03    6.1   0.0   118   131   174   187   173   189 0.92 # 67383 # 68285 # -1 # ID=323340_61;partial=00;start_type=ATG;rbs_motif=GGAG/GAGG;rbs_spacer=5-10bp;gc_cont=0.679
NZ_UVGW01000034.1|GCF_900595655.1_61      -            301 protocat_beta        TIGR02422    224   1.3e-07   39.5   8.1   3   3    0.0042       7.5   13.8   0.2   144   176   211   242   211   242 0.92 # 67383 # 68285 # -1 # ID=323340_61;partial=00;start_type=ATG;rbs_motif=GGAG/GAGG;rbs_spacer=5-10bp;gc_cont=0.679
NZ_UVGX01000053.1|GCF_900595665.1_6       -            301 protocat_beta        TIGR02422    224   1.3e-07   39.5   8.1   1   3   3.1e-05     0.054   20.9   0.9    66    90   127   151   123   154 0.91 # 3549 # 4451 # -1 # ID=321572_6;partial=00;start_type=ATG;rbs_motif=GGAG/GAGG;rbs_spacer=5-10bp;gc_cont=0.679
NZ_UVGX01000053.1|GCF_900595665.1_6       -            301 protocat_beta        TIGR02422    224   1.3e-07   39.5   8.1   2   3      0.92   1.6e+03    6.1   0.0   118   131   174   187   173   189 0.92 # 3549 # 4451 # -1 # ID=321572_6;partial=00;start_type=ATG;rbs_motif=GGAG/GAGG;rbs_spacer=5-10bp;gc_cont=0.679
NZ_UVGX01000053.1|GCF_900595665.1_6       -            301 protocat_beta        TIGR02422    224   1.3e-07   39.5   8.1   3   3    0.0042       7.5   13.8   0.2   144   176   211   242   211   242 0.92 # 3549 # 4451 # -1 # ID=321572_6;partial=00;start_type=ATG;rbs_motif=GGAG/GAGG;rbs_spacer=5-10bp;gc_cont=0.679
NZ_UVGY01000016.1|GCF_900595675.1_131     -            301 protocat_beta        TIGR02422    224   1.3e-07   39.5   8.1   1   3   3.1e-05     0.054   20.9   0.9    66    90   127   151   123   154 0.91 # 147187 # 148089 # 1 # ID=491081_131;partial=00;start_type=ATG;rbs_motif=GGAG/GAGG;rbs_spacer=5-10bp;gc_cont=0.681
NZ_UVGY01000016.1|GCF_900595675.1_131     -            301 protocat_beta        TIGR02422    224   1.3e-07   39.5   8.1   2   3      0.92   1.6e+03    6.1   0.0   118   131   174   187   173   189 0.92 # 147187 # 148089 # 1 # ID=491081_131;partial=00;start_type=ATG;rbs_motif=GGAG/GAGG;rbs_spacer=5-10bp;gc_cont=0.681
NZ_UVGY01000016.1|GCF_900595675.1_131     -            301 protocat_beta        TIGR02422    224   1.3e-07   39.5   8.1   3   3    0.0042       7.5   13.8   0.2   144   176   211   242   211   242 0.92 # 147187 # 148089 # 1 # ID=491081_131;partial=00;start_type=ATG;rbs_motif=GGAG/GAGG;rbs_spacer=5-10bp;gc_cont=0.681
NZ_UVGZ01000004.1|GCF_900595685.1_269     -            301 protocat_beta        TIGR02422    224   1.3e-07   39.5   8.1   1   3   3.1e-05     0.054   20.9   0.9    66    90   127   151   123   154 0.91 # 322805 # 323707 # 1 # ID=334348_269;partial=00;start_type=ATG;rbs_motif=GGAG/GAGG;rbs_spacer=5-10bp;gc_cont=0.681
NZ_UVGZ01000004.1|GCF_900595685.1_269     -            301 protocat_beta        TIGR02422    224   1.3e-07   39.5   8.1   2   3      0.92   1.6e+03    6.1   0.0   118   131   174   187   173   189 0.92 # 322805 # 323707 # 1 # ID=334348_269;partial=00;start_type=ATG;rbs_motif=GGAG/GAGG;rbs_spacer=5-10bp;gc_cont=0.681
NZ_UVGZ01000004.1|GCF_900595685.1_269     -            301 protocat_beta        TIGR02422    224   1.3e-07   39.5   8.1   3   3    0.0042       7.5   13.8   0.2   144   176   211   242   211   242 0.92 # 322805 # 323707 # 1 # ID=334348_269;partial=00;start_type=ATG;rbs_motif=GGAG/GAGG;rbs_spacer=5-10bp;gc_cont=0.681
NZ_UVHA01000053.1|GCF_900595695.1_13      -            301 protocat_beta        TIGR02422    224   1.3e-07   39.5   8.1   1   3   3.1e-05     0.054   20.9   0.9    66    90   127   151   123   154 0.91 # 13246 # 14148 # 1 # ID=178723_13;partial=00;start_type=ATG;rbs_motif=GGAG/GAGG;rbs_spacer=5-10bp;gc_cont=0.681
NZ_UVHA01000053.1|GCF_900595695.1_13      -            301 protocat_beta        TIGR02422    224   1.3e-07   39.5   8.1   2   3      0.92   1.6e+03    6.1   0.0   118   131   174   187   173   189 0.92 # 13246 # 14148 # 1 # ID=178723_13;partial=00;start_type=ATG;rbs_motif=GGAG/GAGG;rbs_spacer=5-10bp;gc_cont=0.681
NZ_UVHA01000053.1|GCF_900595695.1_13      -            301 protocat_beta        TIGR02422    224   1.3e-07   39.5   8.1   3   3    0.0042       7.5   13.8   0.2   144   176   211   242   211   242 0.92 # 13246 # 14148 # 1 # ID=178723_13;partial=00;start_type=ATG;rbs_motif=GGAG/GAGG;rbs_spacer=5-10bp;gc_cont=0.681
NZ_UVHB01000052.1|GCF_900595715.1_6       -            301 protocat_beta        TIGR02422    224   1.3e-07   39.5   8.1   1   3   3.1e-05     0.054   20.9   0.9    66    90   127   151   123   154 0.91 # 3524 # 4426 # -1 # ID=176518_6;partial=00;start_type=ATG;rbs_motif=GGAG/GAGG;rbs_spacer=5-10bp;gc_cont=0.679
NZ_UVHB01000052.1|GCF_900595715.1_6       -            301 protocat_beta        TIGR02422    224   1.3e-07   39.5   8.1   2   3      0.92   1.6e+03    6.1   0.0   118   131   174   187   173   189 0.92 # 3524 # 4426 # -1 # ID=176518_6;partial=00;start_type=ATG;rbs_motif=GGAG/GAGG;rbs_spacer=5-10bp;gc_cont=0.679
NZ_UVHB01000052.1|GCF_900595715.1_6       -            301 protocat_beta        TIGR02422    224   1.3e-07   39.5   8.1   3   3    0.0042       7.5   13.8   0.2   144   176   211   242   211   242 0.92 # 3524 # 4426 # -1 # ID=176518_6;partial=00;start_type=ATG;rbs_motif=GGAG/GAGG;rbs_spacer=5-10bp;gc_cont=0.679
NZ_UVHC01000041.1|GCF_900595705.1_13      -            301 protocat_beta        TIGR02422    224   1.3e-07   39.5   8.1   1   3   3.1e-05     0.054   20.9   0.9    66    90   127   151   123   154 0.91 # 13246 # 14148 # 1 # ID=469153_13;partial=00;start_type=ATG;rbs_motif=GGAG/GAGG;rbs_spacer=5-10bp;gc_cont=0.681
NZ_UVHC01000041.1|GCF_900595705.1_13      -            301 protocat_beta        TIGR02422    224   1.3e-07   39.5   8.1   2   3      0.92   1.6e+03    6.1   0.0   118   131   174   187   173   189 0.92 # 13246 # 14148 # 1 # ID=469153_13;partial=00;start_type=ATG;rbs_motif=GGAG/GAGG;rbs_spacer=5-10bp;gc_cont=0.681
NZ_UVHC01000041.1|GCF_900595705.1_13      -            301 protocat_beta        TIGR02422    224   1.3e-07   39.5   8.1   3   3    0.0042       7.5   13.8   0.2   144   176   211   242   211   242 0.92 # 13246 # 14148 # 1 # ID=469153_13;partial=00;start_type=ATG;rbs_motif=GGAG/GAGG;rbs_spacer=5-10bp;gc_cont=0.681
NZ_UVHD01000048.1|GCF_900595725.1_13      -            301 protocat_beta        TIGR02422    224   1.3e-07   39.5   8.1   1   3   3.1e-05     0.054   20.9   0.9    66    90   127   151   123   154 0.91 # 13246 # 14148 # 1 # ID=405919_13;partial=00;start_type=ATG;rbs_motif=GGAG/GAGG;rbs_spacer=5-10bp;gc_cont=0.681
NZ_UVHD01000048.1|GCF_900595725.1_13      -            301 protocat_beta        TIGR02422    224   1.3e-07   39.5   8.1   2   3      0.92   1.6e+03    6.1   0.0   118   131   174   187   173   189 0.92 # 13246 # 14148 # 1 # ID=405919_13;partial=00;start_type=ATG;rbs_motif=GGAG/GAGG;rbs_spacer=5-10bp;gc_cont=0.681
NZ_UVHD01000048.1|GCF_900595725.1_13      -            301 protocat_beta        TIGR02422    224   1.3e-07   39.5   8.1   3   3    0.0042       7.5   13.8   0.2   144   176   211   242   211   242 0.92 # 13246 # 14148 # 1 # ID=405919_13;partial=00;start_type=ATG;rbs_motif=GGAG/GAGG;rbs_spacer=5-10bp;gc_cont=0.681
NZ_UVHE01000052.1|GCF_900595745.1_6       -            301 protocat_beta        TIGR02422    224   1.3e-07   39.5   8.1   1   3   3.1e-05     0.054   20.9   0.9    66    90   127   151   123   154 0.91 # 3529 # 4431 # -1 # ID=380070_6;partial=00;start_type=ATG;rbs_motif=GGAG/GAGG;rbs_spacer=5-10bp;gc_cont=0.679
NZ_UVHE01000052.1|GCF_900595745.1_6       -            301 protocat_beta        TIGR02422    224   1.3e-07   39.5   8.1   2   3      0.92   1.6e+03    6.1   0.0   118   131   174   187   173   189 0.92 # 3529 # 4431 # -1 # ID=380070_6;partial=00;start_type=ATG;rbs_motif=GGAG/GAGG;rbs_spacer=5-10bp;gc_cont=0.679
NZ_UVHE01000052.1|GCF_900595745.1_6       -            301 protocat_beta        TIGR02422    224   1.3e-07   39.5   8.1   3   3    0.0042       7.5   13.8   0.2   144   176   211   242   211   242 0.92 # 3529 # 4431 # -1 # ID=380070_6;partial=00;start_type=ATG;rbs_motif=GGAG/GAGG;rbs_spacer=5-10bp;gc_cont=0.679
NZ_UVHF01000043.1|GCF_900595735.1_6       -            301 protocat_beta        TIGR02422    224   1.3e-07   39.5   8.1   1   3   3.1e-05     0.054   20.9   0.9    66    90   127   151   123   154 0.91 # 3529 # 4431 # -1 # ID=424974_6;partial=00;start_type=ATG;rbs_motif=GGAG/GAGG;rbs_spacer=5-10bp;gc_cont=0.679
NZ_UVHF01000043.1|GCF_900595735.1_6       -            301 protocat_beta        TIGR02422    224   1.3e-07   39.5   8.1   2   3      0.92   1.6e+03    6.1   0.0   118   131   174   187   173   189 0.92 # 3529 # 4431 # -1 # ID=424974_6;partial=00;start_type=ATG;rbs_motif=GGAG/GAGG;rbs_spacer=5-10bp;gc_cont=0.679
NZ_UVHF01000043.1|GCF_900595735.1_6       -            301 protocat_beta        TIGR02422    224   1.3e-07   39.5   8.1   3   3    0.0042       7.5   13.8   0.2   144   176   211   242   211   242 0.92 # 3529 # 4431 # -1 # ID=424974_6;partial=00;start_type=ATG;rbs_motif=GGAG/GAGG;rbs_spacer=5-10bp;gc_cont=0.679
NZ_UVHG01000033.1|GCF_900595785.1_61      -            301 protocat_beta        TIGR02422    224   1.3e-07   39.5   8.1   1   3   3.1e-05     0.054   20.9   0.9    66    90   127   151   123   154 0.91 # 67231 # 68133 # -1 # ID=400253_61;partial=00;start_type=ATG;rbs_motif=GGAG/GAGG;rbs_spacer=5-10bp;gc_cont=0.679
NZ_UVHG01000033.1|GCF_900595785.1_61      -            301 protocat_beta        TIGR02422    224   1.3e-07   39.5   8.1   2   3      0.92   1.6e+03    6.1   0.0   118   131   174   187   173   189 0.92 # 67231 # 68133 # -1 # ID=400253_61;partial=00;start_type=ATG;rbs_motif=GGAG/GAGG;rbs_spacer=5-10bp;gc_cont=0.679
NZ_UVHG01000033.1|GCF_900595785.1_61      -            301 protocat_beta        TIGR02422    224   1.3e-07   39.5   8.1   3   3    0.0042       7.5   13.8   0.2   144   176   211   242   211   242 0.92 # 67231 # 68133 # -1 # ID=400253_61;partial=00;start_type=ATG;rbs_motif=GGAG/GAGG;rbs_spacer=5-10bp;gc_cont=0.679
NZ_UVHH01000055.1|GCF_900595755.1_6       -            301 protocat_beta        TIGR02422    224   1.3e-07   39.5   8.1   1   3   3.1e-05     0.054   20.9   0.9    66    90   127   151   123   154 0.91 # 3532 # 4434 # -1 # ID=311759_6;partial=00;start_type=ATG;rbs_motif=GGAG/GAGG;rbs_spacer=5-10bp;gc_cont=0.679
NZ_UVHH01000055.1|GCF_900595755.1_6       -            301 protocat_beta        TIGR02422    224   1.3e-07   39.5   8.1   2   3      0.92   1.6e+03    6.1   0.0   118   131   174   187   173   189 0.92 # 3532 # 4434 # -1 # ID=311759_6;partial=00;start_type=ATG;rbs_motif=GGAG/GAGG;rbs_spacer=5-10bp;gc_cont=0.679
NZ_UVHH01000055.1|GCF_900595755.1_6       -            301 protocat_beta        TIGR02422    224   1.3e-07   39.5   8.1   3   3    0.0042       7.5   13.8   0.2   144   176   211   242   211   242 0.92 # 3532 # 4434 # -1 # ID=311759_6;partial=00;start_type=ATG;rbs_motif=GGAG/GAGG;rbs_spacer=5-10bp;gc_cont=0.679
NZ_UVHI01000010.1|GCF_900595795.1_135     -            301 protocat_beta        TIGR02422    224   1.3e-07   39.5   8.1   1   3   3.1e-05     0.054   20.9   0.9    66    90   127   151   123   154 0.91 # 148586 # 149488 # 1 # ID=512854_135;partial=00;start_type=ATG;rbs_motif=GGAG/GAGG;rbs_spacer=5-10bp;gc_cont=0.681
NZ_UVHI01000010.1|GCF_900595795.1_135     -            301 protocat_beta        TIGR02422    224   1.3e-07   39.5   8.1   2   3      0.92   1.6e+03    6.1   0.0   118   131   174   187   173   189 0.92 # 148586 # 149488 # 1 # ID=512854_135;partial=00;start_type=ATG;rbs_motif=GGAG/GAGG;rbs_spacer=5-10bp;gc_cont=0.681
NZ_UVHI01000010.1|GCF_900595795.1_135     -            301 protocat_beta        TIGR02422    224   1.3e-07   39.5   8.1   3   3    0.0042       7.5   13.8   0.2   144   176   211   242   211   242 0.92 # 148586 # 149488 # 1 # ID=512854_135;partial=00;start_type=ATG;rbs_motif=GGAG/GAGG;rbs_spacer=5-10bp;gc_cont=0.681
NZ_UVHJ01000052.1|GCF_900595775.1_6       -            301 protocat_beta        TIGR02422    224   1.3e-07   39.5   8.1   1   3   3.1e-05     0.054   20.9   0.9    66    90   127   151   123   154 0.91 # 3532 # 4434 # -1 # ID=334123_6;partial=00;start_type=ATG;rbs_motif=GGAG/GAGG;rbs_spacer=5-10bp;gc_cont=0.679
NZ_UVHJ01000052.1|GCF_900595775.1_6       -            301 protocat_beta        TIGR02422    224   1.3e-07   39.5   8.1   2   3      0.92   1.6e+03    6.1   0.0   118   131   174   187   173   189 0.92 # 3532 # 4434 # -1 # ID=334123_6;partial=00;start_type=ATG;rbs_motif=GGAG/GAGG;rbs_spacer=5-10bp;gc_cont=0.679
NZ_UVHJ01000052.1|GCF_900595775.1_6       -            301 protocat_beta        TIGR02422    224   1.3e-07   39.5   8.1   3   3    0.0042       7.5   13.8   0.2   144   176   211   242   211   242 0.92 # 3532 # 4434 # -1 # ID=334123_6;partial=00;start_type=ATG;rbs_motif=GGAG/GAGG;rbs_spacer=5-10bp;gc_cont=0.679
NZ_UVHL01000031.1|GCF_900595805.1_13      -            301 protocat_beta        TIGR02422    224   1.3e-07   39.5   8.1   1   3   3.1e-05     0.054   20.9   0.9    66    90   127   151   123   154 0.91 # 13244 # 14146 # 1 # ID=508169_13;partial=00;start_type=ATG;rbs_motif=GGAG/GAGG;rbs_spacer=5-10bp;gc_cont=0.681
NZ_UVHL01000031.1|GCF_900595805.1_13      -            301 protocat_beta        TIGR02422    224   1.3e-07   39.5   8.1   2   3      0.92   1.6e+03    6.1   0.0   118   131   174   187   173   189 0.92 # 13244 # 14146 # 1 # ID=508169_13;partial=00;start_type=ATG;rbs_motif=GGAG/GAGG;rbs_spacer=5-10bp;gc_cont=0.681
NZ_UVHL01000031.1|GCF_900595805.1_13      -            301 protocat_beta        TIGR02422    224   1.3e-07   39.5   8.1   3   3    0.0042       7.5   13.8   0.2   144   176   211   242   211   242 0.92 # 13244 # 14146 # 1 # ID=508169_13;partial=00;start_type=ATG;rbs_motif=GGAG/GAGG;rbs_spacer=5-10bp;gc_cont=0.681
NZ_UVHN01000057.1|GCF_900595815.1_6       -            301 protocat_beta        TIGR02422    224   1.3e-07   39.5   8.1   1   3   3.1e-05     0.054   20.9   0.9    66    90   127   151   123   154 0.91 # 3541 # 4443 # -1 # ID=399340_6;partial=00;start_type=ATG;rbs_motif=GGAG/GAGG;rbs_spacer=5-10bp;gc_cont=0.679
NZ_UVHN01000057.1|GCF_900595815.1_6       -            301 protocat_beta        TIGR02422    224   1.3e-07   39.5   8.1   2   3      0.92   1.6e+03    6.1   0.0   118   131   174   187   173   189 0.92 # 3541 # 4443 # -1 # ID=399340_6;partial=00;start_type=ATG;rbs_motif=GGAG/GAGG;rbs_spacer=5-10bp;gc_cont=0.679
NZ_UVHN01000057.1|GCF_900595815.1_6       -            301 protocat_beta        TIGR02422    224   1.3e-07   39.5   8.1   3   3    0.0042       7.5   13.8   0.2   144   176   211   242   211   242 0.92 # 3541 # 4443 # -1 # ID=399340_6;partial=00;start_type=ATG;rbs_motif=GGAG/GAGG;rbs_spacer=5-10bp;gc_cont=0.679
NZ_UVHP01000052.1|GCF_900595845.1_6       -            301 protocat_beta        TIGR02422    224   1.3e-07   39.5   8.1   1   3   3.1e-05     0.054   20.9   0.9    66    90   127   151   123   154 0.91 # 3535 # 4437 # -1 # ID=464742_6;partial=00;start_type=ATG;rbs_motif=GGAG/GAGG;rbs_spacer=5-10bp;gc_cont=0.679
NZ_UVHP01000052.1|GCF_900595845.1_6       -            301 protocat_beta        TIGR02422    224   1.3e-07   39.5   8.1   2   3      0.92   1.6e+03    6.1   0.0   118   131   174   187   173   189 0.92 # 3535 # 4437 # -1 # ID=464742_6;partial=00;start_type=ATG;rbs_motif=GGAG/GAGG;rbs_spacer=5-10bp;gc_cont=0.679
NZ_UVHP01000052.1|GCF_900595845.1_6       -            301 protocat_beta        TIGR02422    224   1.3e-07   39.5   8.1   3   3    0.0042       7.5   13.8   0.2   144   176   211   242   211   242 0.92 # 3535 # 4437 # -1 # ID=464742_6;partial=00;start_type=ATG;rbs_motif=GGAG/GAGG;rbs_spacer=5-10bp;gc_cont=0.679
NZ_UVHQ01000052.1|GCF_900595855.1_6       -            301 protocat_beta        TIGR02422    224   1.3e-07   39.5   8.1   1   3   3.1e-05     0.054   20.9   0.9    66    90   127   151   123   154 0.91 # 3527 # 4429 # -1 # ID=230258_6;partial=00;start_type=ATG;rbs_motif=GGAG/GAGG;rbs_spacer=5-10bp;gc_cont=0.679
NZ_UVHQ01000052.1|GCF_900595855.1_6       -            301 protocat_beta        TIGR02422    224   1.3e-07   39.5   8.1   2   3      0.92   1.6e+03    6.1   0.0   118   131   174   187   173   189 0.92 # 3527 # 4429 # -1 # ID=230258_6;partial=00;start_type=ATG;rbs_motif=GGAG/GAGG;rbs_spacer=5-10bp;gc_cont=0.679
NZ_UVHQ01000052.1|GCF_900595855.1_6       -            301 protocat_beta        TIGR02422    224   1.3e-07   39.5   8.1   3   3    0.0042       7.5   13.8   0.2   144   176   211   242   211   242 0.92 # 3527 # 4429 # -1 # ID=230258_6;partial=00;start_type=ATG;rbs_motif=GGAG/GAGG;rbs_spacer=5-10bp;gc_cont=0.679
NZ_UVIA01000095.1|GCF_900595985.1_13      -            301 protocat_beta        TIGR02422    224   1.3e-07   39.5   8.1   1   3   3.1e-05     0.054   20.9   0.9    66    90   127   151   123   154 0.91 # 13246 # 14148 # 1 # ID=279151_13;partial=00;start_type=ATG;rbs_motif=GGAG/GAGG;rbs_spacer=5-10bp;gc_cont=0.681
NZ_UVIA01000095.1|GCF_900595985.1_13      -            301 protocat_beta        TIGR02422    224   1.3e-07   39.5   8.1   2   3      0.92   1.6e+03    6.1   0.0   118   131   174   187   173   189 0.92 # 13246 # 14148 # 1 # ID=279151_13;partial=00;start_type=ATG;rbs_motif=GGAG/GAGG;rbs_spacer=5-10bp;gc_cont=0.681
NZ_UVIA01000095.1|GCF_900595985.1_13      -            301 protocat_beta        TIGR02422    224   1.3e-07   39.5   8.1   3   3    0.0042       7.5   13.8   0.2   144   176   211   242   211   242 0.92 # 13246 # 14148 # 1 # ID=279151_13;partial=00;start_type=ATG;rbs_motif=GGAG/GAGG;rbs_spacer=5-10bp;gc_cont=0.681
NZ_UVIB01000055.1|GCF_900595975.1_6       -            301 protocat_beta        TIGR02422    224   1.3e-07   39.5   8.1   1   3   3.1e-05     0.054   20.9   0.9    66    90   127   151   123   154 0.91 # 3529 # 4431 # -1 # ID=49412_6;partial=00;start_type=ATG;rbs_motif=GGAG/GAGG;rbs_spacer=5-10bp;gc_cont=0.679
NZ_UVIB01000055.1|GCF_900595975.1_6       -            301 protocat_beta        TIGR02422    224   1.3e-07   39.5   8.1   2   3      0.92   1.6e+03    6.1   0.0   118   131   174   187   173   189 0.92 # 3529 # 4431 # -1 # ID=49412_6;partial=00;start_type=ATG;rbs_motif=GGAG/GAGG;rbs_spacer=5-10bp;gc_cont=0.679
NZ_UVIB01000055.1|GCF_900595975.1_6       -            301 protocat_beta        TIGR02422    224   1.3e-07   39.5   8.1   3   3    0.0042       7.5   13.8   0.2   144   176   211   242   211   242 0.92 # 3529 # 4431 # -1 # ID=49412_6;partial=00;start_type=ATG;rbs_motif=GGAG/GAGG;rbs_spacer=5-10bp;gc_cont=0.679
NZ_UVID01000046.1|GCF_900595965.1_6       -            301 protocat_beta        TIGR02422    224   1.3e-07   39.5   8.1   1   3   3.1e-05     0.054   20.9   0.9    66    90   127   151   123   154 0.91 # 3525 # 4427 # -1 # ID=80066_6;partial=00;start_type=ATG;rbs_motif=GGAG/GAGG;rbs_spacer=5-10bp;gc_cont=0.679
NZ_UVID01000046.1|GCF_900595965.1_6       -            301 protocat_beta        TIGR02422    224   1.3e-07   39.5   8.1   2   3      0.92   1.6e+03    6.1   0.0   118   131   174   187   173   189 0.92 # 3525 # 4427 # -1 # ID=80066_6;partial=00;start_type=ATG;rbs_motif=GGAG/GAGG;rbs_spacer=5-10bp;gc_cont=0.679
NZ_UVID01000046.1|GCF_900595965.1_6       -            301 protocat_beta        TIGR02422    224   1.3e-07   39.5   8.1   3   3    0.0042       7.5   13.8   0.2   144   176   211   242   211   242 0.92 # 3525 # 4427 # -1 # ID=80066_6;partial=00;start_type=ATG;rbs_motif=GGAG/GAGG;rbs_spacer=5-10bp;gc_cont=0.679
NZ_UVIG01000055.1|GCF_900596005.1_14      -            301 protocat_beta        TIGR02422    224   1.3e-07   39.5   8.1   1   3   3.1e-05     0.054   20.9   0.9    66    90   127   151   123   154 0.91 # 14356 # 15258 # 1 # ID=378389_14;partial=00;start_type=ATG;rbs_motif=GGAG/GAGG;rbs_spacer=5-10bp;gc_cont=0.681
NZ_UVIG01000055.1|GCF_900596005.1_14      -            301 protocat_beta        TIGR02422    224   1.3e-07   39.5   8.1   2   3      0.92   1.6e+03    6.1   0.0   118   131   174   187   173   189 0.92 # 14356 # 15258 # 1 # ID=378389_14;partial=00;start_type=ATG;rbs_motif=GGAG/GAGG;rbs_spacer=5-10bp;gc_cont=0.681
NZ_UVIG01000055.1|GCF_900596005.1_14      -            301 protocat_beta        TIGR02422    224   1.3e-07   39.5   8.1   3   3    0.0042       7.5   13.8   0.2   144   176   211   242   211   242 0.92 # 14356 # 15258 # 1 # ID=378389_14;partial=00;start_type=ATG;rbs_motif=GGAG/GAGG;rbs_spacer=5-10bp;gc_cont=0.681
NZ_UVIH01000009.1|GCF_900596025.1_20      -            301 protocat_beta        TIGR02422    224   1.3e-07   39.5   8.1   1   3   3.1e-05     0.054   20.9   0.9    66    90   127   151   123   154 0.91 # 19690 # 20592 # 1 # ID=526489_20;partial=00;start_type=ATG;rbs_motif=GGAG/GAGG;rbs_spacer=5-10bp;gc_cont=0.681
NZ_UVIH01000009.1|GCF_900596025.1_20      -            301 protocat_beta        TIGR02422    224   1.3e-07   39.5   8.1   2   3      0.92   1.6e+03    6.1   0.0   118   131   174   187   173   189 0.92 # 19690 # 20592 # 1 # ID=526489_20;partial=00;start_type=ATG;rbs_motif=GGAG/GAGG;rbs_spacer=5-10bp;gc_cont=0.681
NZ_UVIH01000009.1|GCF_900596025.1_20      -            301 protocat_beta        TIGR02422    224   1.3e-07   39.5   8.1   3   3    0.0042       7.5   13.8   0.2   144   176   211   242   211   242 0.92 # 19690 # 20592 # 1 # ID=526489_20;partial=00;start_type=ATG;rbs_motif=GGAG/GAGG;rbs_spacer=5-10bp;gc_cont=0.681
NZ_UVII01000052.1|GCF_900596045.1_6       -            301 protocat_beta        TIGR02422    224   1.3e-07   39.5   8.1   1   3   3.1e-05     0.054   20.9   0.9    66    90   127   151   123   154 0.91 # 3523 # 4425 # -1 # ID=133078_6;partial=00;start_type=ATG;rbs_motif=GGAG/GAGG;rbs_spacer=5-10bp;gc_cont=0.679
NZ_UVII01000052.1|GCF_900596045.1_6       -            301 protocat_beta        TIGR02422    224   1.3e-07   39.5   8.1   2   3      0.92   1.6e+03    6.1   0.0   118   131   174   187   173   189 0.92 # 3523 # 4425 # -1 # ID=133078_6;partial=00;start_type=ATG;rbs_motif=GGAG/GAGG;rbs_spacer=5-10bp;gc_cont=0.679
NZ_UVII01000052.1|GCF_900596045.1_6       -            301 protocat_beta        TIGR02422    224   1.3e-07   39.5   8.1   3   3    0.0042       7.5   13.8   0.2   144   176   211   242   211   242 0.92 # 3523 # 4425 # -1 # ID=133078_6;partial=00;start_type=ATG;rbs_motif=GGAG/GAGG;rbs_spacer=5-10bp;gc_cont=0.679
NZ_UVIJ01000054.1|GCF_900596035.1_6       -            301 protocat_beta        TIGR02422    224   1.3e-07   39.5   8.1   1   3   3.1e-05     0.054   20.9   0.9    66    90   127   151   123   154 0.91 # 3519 # 4421 # -1 # ID=248043_6;partial=00;start_type=ATG;rbs_motif=GGAG/GAGG;rbs_spacer=5-10bp;gc_cont=0.679
NZ_UVIJ01000054.1|GCF_900596035.1_6       -            301 protocat_beta        TIGR02422    224   1.3e-07   39.5   8.1   2   3      0.92   1.6e+03    6.1   0.0   118   131   174   187   173   189 0.92 # 3519 # 4421 # -1 # ID=248043_6;partial=00;start_type=ATG;rbs_motif=GGAG/GAGG;rbs_spacer=5-10bp;gc_cont=0.679
NZ_UVIJ01000054.1|GCF_900596035.1_6       -            301 protocat_beta        TIGR02422    224   1.3e-07   39.5   8.1   3   3    0.0042       7.5   13.8   0.2   144   176   211   242   211   242 0.92 # 3519 # 4421 # -1 # ID=248043_6;partial=00;start_type=ATG;rbs_motif=GGAG/GAGG;rbs_spacer=5-10bp;gc_cont=0.679
NZ_UVIK01000028.1|GCF_900596095.1_69      -            301 protocat_beta        TIGR02422    224   1.3e-07   39.5   8.1   1   3   3.1e-05     0.054   20.9   0.9    66    90   127   151   123   154 0.91 # 77378 # 78280 # -1 # ID=65118_69;partial=00;start_type=ATG;rbs_motif=GGAG/GAGG;rbs_spacer=5-10bp;gc_cont=0.679
NZ_UVIK01000028.1|GCF_900596095.1_69      -            301 protocat_beta        TIGR02422    224   1.3e-07   39.5   8.1   2   3      0.92   1.6e+03    6.1   0.0   118   131   174   187   173   189 0.92 # 77378 # 78280 # -1 # ID=65118_69;partial=00;start_type=ATG;rbs_motif=GGAG/GAGG;rbs_spacer=5-10bp;gc_cont=0.679
NZ_UVIK01000028.1|GCF_900596095.1_69      -            301 protocat_beta        TIGR02422    224   1.3e-07   39.5   8.1   3   3    0.0042       7.5   13.8   0.2   144   176   211   242   211   242 0.92 # 77378 # 78280 # -1 # ID=65118_69;partial=00;start_type=ATG;rbs_motif=GGAG/GAGG;rbs_spacer=5-10bp;gc_cont=0.679
NZ_UVIM01000033.1|GCF_900596105.1_69      -            301 protocat_beta        TIGR02422    224   1.3e-07   39.5   8.1   1   3   3.1e-05     0.054   20.9   0.9    66    90   127   151   123   154 0.91 # 77385 # 78287 # -1 # ID=476055_69;partial=00;start_type=ATG;rbs_motif=GGAG/GAGG;rbs_spacer=5-10bp;gc_cont=0.679
NZ_UVIM01000033.1|GCF_900596105.1_69      -            301 protocat_beta        TIGR02422    224   1.3e-07   39.5   8.1   2   3      0.92   1.6e+03    6.1   0.0   118   131   174   187   173   189 0.92 # 77385 # 78287 # -1 # ID=476055_69;partial=00;start_type=ATG;rbs_motif=GGAG/GAGG;rbs_spacer=5-10bp;gc_cont=0.679
NZ_UVIM01000033.1|GCF_900596105.1_69      -            301 protocat_beta        TIGR02422    224   1.3e-07   39.5   8.1   3   3    0.0042       7.5   13.8   0.2   144   176   211   242   211   242 0.92 # 77385 # 78287 # -1 # ID=476055_69;partial=00;start_type=ATG;rbs_motif=GGAG/GAGG;rbs_spacer=5-10bp;gc_cont=0.679
NZ_UVIO01000019.1|GCF_900596065.1_137     -            301 protocat_beta        TIGR02422    224   1.3e-07   39.5   8.1   1   3   3.1e-05     0.054   20.9   0.9    66    90   127   151   123   154 0.91 # 152878 # 153780 # 1 # ID=256306_137;partial=00;start_type=ATG;rbs_motif=GGAG/GAGG;rbs_spacer=5-10bp;gc_cont=0.681
NZ_UVIO01000019.1|GCF_900596065.1_137     -            301 protocat_beta        TIGR02422    224   1.3e-07   39.5   8.1   2   3      0.92   1.6e+03    6.1   0.0   118   131   174   187   173   189 0.92 # 152878 # 153780 # 1 # ID=256306_137;partial=00;start_type=ATG;rbs_motif=GGAG/GAGG;rbs_spacer=5-10bp;gc_cont=0.681
NZ_UVIO01000019.1|GCF_900596065.1_137     -            301 protocat_beta        TIGR02422    224   1.3e-07   39.5   8.1   3   3    0.0042       7.5   13.8   0.2   144   176   211   242   211   242 0.92 # 152878 # 153780 # 1 # ID=256306_137;partial=00;start_type=ATG;rbs_motif=GGAG/GAGG;rbs_spacer=5-10bp;gc_cont=0.681
NZ_UVIP01000034.1|GCF_900596055.1_49      -            301 protocat_beta        TIGR02422    224   1.3e-07   39.5   8.1   1   3   3.1e-05     0.054   20.9   0.9    66    90   127   151   123   154 0.91 # 57486 # 58388 # -1 # ID=538857_49;partial=00;start_type=ATG;rbs_motif=GGAG/GAGG;rbs_spacer=5-10bp;gc_cont=0.679
NZ_UVIP01000034.1|GCF_900596055.1_49      -            301 protocat_beta        TIGR02422    224   1.3e-07   39.5   8.1   2   3      0.92   1.6e+03    6.1   0.0   118   131   174   187   173   189 0.92 # 57486 # 58388 # -1 # ID=538857_49;partial=00;start_type=ATG;rbs_motif=GGAG/GAGG;rbs_spacer=5-10bp;gc_cont=0.679
NZ_UVIP01000034.1|GCF_900596055.1_49      -            301 protocat_beta        TIGR02422    224   1.3e-07   39.5   8.1   3   3    0.0042       7.5   13.8   0.2   144   176   211   242   211   242 0.92 # 57486 # 58388 # -1 # ID=538857_49;partial=00;start_type=ATG;rbs_motif=GGAG/GAGG;rbs_spacer=5-10bp;gc_cont=0.679
NZ_UVIT01000003.1|GCF_900596115.1_6       -            301 protocat_beta        TIGR02422    224   1.3e-07   39.5   8.1   1   3   3.1e-05     0.054   20.9   0.9    66    90   127   151   123   154 0.91 # 3512 # 4414 # -1 # ID=308669_6;partial=00;start_type=ATG;rbs_motif=GGAG/GAGG;rbs_spacer=5-10bp;gc_cont=0.679
NZ_UVIT01000003.1|GCF_900596115.1_6       -            301 protocat_beta        TIGR02422    224   1.3e-07   39.5   8.1   2   3      0.92   1.6e+03    6.1   0.0   118   131   174   187   173   189 0.92 # 3512 # 4414 # -1 # ID=308669_6;partial=00;start_type=ATG;rbs_motif=GGAG/GAGG;rbs_spacer=5-10bp;gc_cont=0.679
NZ_UVIT01000003.1|GCF_900596115.1_6       -            301 protocat_beta        TIGR02422    224   1.3e-07   39.5   8.1   3   3    0.0042       7.5   13.8   0.2   144   176   211   242   211   242 0.92 # 3512 # 4414 # -1 # ID=308669_6;partial=00;start_type=ATG;rbs_motif=GGAG/GAGG;rbs_spacer=5-10bp;gc_cont=0.679
NZ_UVIU01000004.1|GCF_900596155.1_60      -            301 protocat_beta        TIGR02422    224   1.3e-07   39.5   8.1   1   3   3.1e-05     0.054   20.9   0.9    66    90   127   151   123   154 0.91 # 67408 # 68310 # -1 # ID=400573_60;partial=00;start_type=ATG;rbs_motif=GGAG/GAGG;rbs_spacer=5-10bp;gc_cont=0.679
NZ_UVIU01000004.1|GCF_900596155.1_60      -            301 protocat_beta        TIGR02422    224   1.3e-07   39.5   8.1   2   3      0.92   1.6e+03    6.1   0.0   118   131   174   187   173   189 0.92 # 67408 # 68310 # -1 # ID=400573_60;partial=00;start_type=ATG;rbs_motif=GGAG/GAGG;rbs_spacer=5-10bp;gc_cont=0.679
NZ_UVIU01000004.1|GCF_900596155.1_60      -            301 protocat_beta        TIGR02422    224   1.3e-07   39.5   8.1   3   3    0.0042       7.5   13.8   0.2   144   176   211   242   211   242 0.92 # 67408 # 68310 # -1 # ID=400573_60;partial=00;start_type=ATG;rbs_motif=GGAG/GAGG;rbs_spacer=5-10bp;gc_cont=0.679
NZ_UVIV01000006.1|GCF_900596175.1_48      -            301 protocat_beta        TIGR02422    224   1.3e-07   39.5   8.1   1   3   3.1e-05     0.054   20.9   0.9    66    90   127   151   123   154 0.91 # 54991 # 55893 # -1 # ID=478973_48;partial=00;start_type=ATG;rbs_motif=GGAG/GAGG;rbs_spacer=5-10bp;gc_cont=0.679
NZ_UVIV01000006.1|GCF_900596175.1_48      -            301 protocat_beta        TIGR02422    224   1.3e-07   39.5   8.1   2   3      0.92   1.6e+03    6.1   0.0   118   131   174   187   173   189 0.92 # 54991 # 55893 # -1 # ID=478973_48;partial=00;start_type=ATG;rbs_motif=GGAG/GAGG;rbs_spacer=5-10bp;gc_cont=0.679
NZ_UVIV01000006.1|GCF_900596175.1_48      -            301 protocat_beta        TIGR02422    224   1.3e-07   39.5   8.1   3   3    0.0042       7.5   13.8   0.2   144   176   211   242   211   242 0.92 # 54991 # 55893 # -1 # ID=478973_48;partial=00;start_type=ATG;rbs_motif=GGAG/GAGG;rbs_spacer=5-10bp;gc_cont=0.679
NZ_UVIX01000004.1|GCF_900596165.1_267     -            301 protocat_beta        TIGR02422    224   1.3e-07   39.5   8.1   1   3   3.1e-05     0.054   20.9   0.9    66    90   127   151   123   154 0.91 # 321394 # 322296 # 1 # ID=342756_267;partial=00;start_type=ATG;rbs_motif=GGAG/GAGG;rbs_spacer=5-10bp;gc_cont=0.681
NZ_UVIX01000004.1|GCF_900596165.1_267     -            301 protocat_beta        TIGR02422    224   1.3e-07   39.5   8.1   2   3      0.92   1.6e+03    6.1   0.0   118   131   174   187   173   189 0.92 # 321394 # 322296 # 1 # ID=342756_267;partial=00;start_type=ATG;rbs_motif=GGAG/GAGG;rbs_spacer=5-10bp;gc_cont=0.681
NZ_UVIX01000004.1|GCF_900596165.1_267     -            301 protocat_beta        TIGR02422    224   1.3e-07   39.5   8.1   3   3    0.0042       7.5   13.8   0.2   144   176   211   242   211   242 0.92 # 321394 # 322296 # 1 # ID=342756_267;partial=00;start_type=ATG;rbs_motif=GGAG/GAGG;rbs_spacer=5-10bp;gc_cont=0.681
NZ_UVIY01000006.1|GCF_900596185.1_6       -            301 protocat_beta        TIGR02422    224   1.3e-07   39.5   8.1   1   3   3.1e-05     0.054   20.9   0.9    66    90   127   151   123   154 0.91 # 3559 # 4461 # -1 # ID=392154_6;partial=00;start_type=ATG;rbs_motif=GGAG/GAGG;rbs_spacer=5-10bp;gc_cont=0.679
NZ_UVIY01000006.1|GCF_900596185.1_6       -            301 protocat_beta        TIGR02422    224   1.3e-07   39.5   8.1   2   3      0.92   1.6e+03    6.1   0.0   118   131   174   187   173   189 0.92 # 3559 # 4461 # -1 # ID=392154_6;partial=00;start_type=ATG;rbs_motif=GGAG/GAGG;rbs_spacer=5-10bp;gc_cont=0.679
NZ_UVIY01000006.1|GCF_900596185.1_6       -            301 protocat_beta        TIGR02422    224   1.3e-07   39.5   8.1   3   3    0.0042       7.5   13.8   0.2   144   176   211   242   211   242 0.92 # 3559 # 4461 # -1 # ID=392154_6;partial=00;start_type=ATG;rbs_motif=GGAG/GAGG;rbs_spacer=5-10bp;gc_cont=0.679
NZ_UVIZ01000002.1|GCF_900596205.1_270     -            301 protocat_beta        TIGR02422    224   1.3e-07   39.5   8.1   1   3   3.1e-05     0.054   20.9   0.9    66    90   127   151   123   154 0.91 # 321593 # 322495 # 1 # ID=164926_270;partial=00;start_type=ATG;rbs_motif=GGAG/GAGG;rbs_spacer=5-10bp;gc_cont=0.681
NZ_UVIZ01000002.1|GCF_900596205.1_270     -            301 protocat_beta        TIGR02422    224   1.3e-07   39.5   8.1   2   3      0.92   1.6e+03    6.1   0.0   118   131   174   187   173   189 0.92 # 321593 # 322495 # 1 # ID=164926_270;partial=00;start_type=ATG;rbs_motif=GGAG/GAGG;rbs_spacer=5-10bp;gc_cont=0.681
NZ_UVIZ01000002.1|GCF_900596205.1_270     -            301 protocat_beta        TIGR02422    224   1.3e-07   39.5   8.1   3   3    0.0042       7.5   13.8   0.2   144   176   211   242   211   242 0.92 # 321593 # 322495 # 1 # ID=164926_270;partial=00;start_type=ATG;rbs_motif=GGAG/GAGG;rbs_spacer=5-10bp;gc_cont=0.681
NZ_UVJA01000004.1|GCF_900596225.1_6       -            301 protocat_beta        TIGR02422    224   1.3e-07   39.5   8.1   1   3   3.1e-05     0.054   20.9   0.9    66    90   127   151   123   154 0.91 # 3514 # 4416 # -1 # ID=437161_6;partial=00;start_type=ATG;rbs_motif=GGAG/GAGG;rbs_spacer=5-10bp;gc_cont=0.679
NZ_UVJA01000004.1|GCF_900596225.1_6       -            301 protocat_beta        TIGR02422    224   1.3e-07   39.5   8.1   2   3      0.92   1.6e+03    6.1   0.0   118   131   174   187   173   189 0.92 # 3514 # 4416 # -1 # ID=437161_6;partial=00;start_type=ATG;rbs_motif=GGAG/GAGG;rbs_spacer=5-10bp;gc_cont=0.679
NZ_UVJA01000004.1|GCF_900596225.1_6       -            301 protocat_beta        TIGR02422    224   1.3e-07   39.5   8.1   3   3    0.0042       7.5   13.8   0.2   144   176   211   242   211   242 0.92 # 3514 # 4416 # -1 # ID=437161_6;partial=00;start_type=ATG;rbs_motif=GGAG/GAGG;rbs_spacer=5-10bp;gc_cont=0.679
NZ_UVJB01000002.1|GCF_900596215.1_269     -            301 protocat_beta        TIGR02422    224   1.3e-07   39.5   8.1   1   3   3.1e-05     0.054   20.9   0.9    66    90   127   151   123   154 0.91 # 321259 # 322161 # 1 # ID=428563_269;partial=00;start_type=ATG;rbs_motif=GGAG/GAGG;rbs_spacer=5-10bp;gc_cont=0.681
NZ_UVJB01000002.1|GCF_900596215.1_269     -            301 protocat_beta        TIGR02422    224   1.3e-07   39.5   8.1   2   3      0.92   1.6e+03    6.1   0.0   118   131   174   187   173   189 0.92 # 321259 # 322161 # 1 # ID=428563_269;partial=00;start_type=ATG;rbs_motif=GGAG/GAGG;rbs_spacer=5-10bp;gc_cont=0.681
NZ_UVJB01000002.1|GCF_900596215.1_269     -            301 protocat_beta        TIGR02422    224   1.3e-07   39.5   8.1   3   3    0.0042       7.5   13.8   0.2   144   176   211   242   211   242 0.92 # 321259 # 322161 # 1 # ID=428563_269;partial=00;start_type=ATG;rbs_motif=GGAG/GAGG;rbs_spacer=5-10bp;gc_cont=0.681
NZ_UVJC01000002.1|GCF_900596235.1_233     -            301 protocat_beta        TIGR02422    224   1.3e-07   39.5   8.1   1   3   3.1e-05     0.054   20.9   0.9    66    90   127   151   123   154 0.91 # 275143 # 276045 # 1 # ID=122772_233;partial=00;start_type=ATG;rbs_motif=GGAG/GAGG;rbs_spacer=5-10bp;gc_cont=0.681
NZ_UVJC01000002.1|GCF_900596235.1_233     -            301 protocat_beta        TIGR02422    224   1.3e-07   39.5   8.1   2   3      0.92   1.6e+03    6.1   0.0   118   131   174   187   173   189 0.92 # 275143 # 276045 # 1 # ID=122772_233;partial=00;start_type=ATG;rbs_motif=GGAG/GAGG;rbs_spacer=5-10bp;gc_cont=0.681
NZ_UVJC01000002.1|GCF_900596235.1_233     -            301 protocat_beta        TIGR02422    224   1.3e-07   39.5   8.1   3   3    0.0042       7.5   13.8   0.2   144   176   211   242   211   242 0.92 # 275143 # 276045 # 1 # ID=122772_233;partial=00;start_type=ATG;rbs_motif=GGAG/GAGG;rbs_spacer=5-10bp;gc_cont=0.681
NZ_UVJD01000037.1|GCF_900596245.1_21      -            301 protocat_beta        TIGR02422    224   1.3e-07   39.5   8.1   1   3   3.1e-05     0.054   20.9   0.9    66    90   127   151   123   154 0.91 # 21103 # 22005 # -1 # ID=368276_21;partial=00;start_type=ATG;rbs_motif=GGAG/GAGG;rbs_spacer=5-10bp;gc_cont=0.678
NZ_UVJD01000037.1|GCF_900596245.1_21      -            301 protocat_beta        TIGR02422    224   1.3e-07   39.5   8.1   2   3      0.92   1.6e+03    6.1   0.0   118   131   174   187   173   189 0.92 # 21103 # 22005 # -1 # ID=368276_21;partial=00;start_type=ATG;rbs_motif=GGAG/GAGG;rbs_spacer=5-10bp;gc_cont=0.678
NZ_UVJD01000037.1|GCF_900596245.1_21      -            301 protocat_beta        TIGR02422    224   1.3e-07   39.5   8.1   3   3    0.0042       7.5   13.8   0.2   144   176   211   242   211   242 0.92 # 21103 # 22005 # -1 # ID=368276_21;partial=00;start_type=ATG;rbs_motif=GGAG/GAGG;rbs_spacer=5-10bp;gc_cont=0.678
NZ_UVJE01000018.1|GCF_900596255.1_135     -            301 protocat_beta        TIGR02422    224   1.3e-07   39.5   8.1   1   3   3.1e-05     0.054   20.9   0.9    66    90   127   151   123   154 0.91 # 147216 # 148118 # 1 # ID=486132_135;partial=00;start_type=ATG;rbs_motif=GGAG/GAGG;rbs_spacer=5-10bp;gc_cont=0.681
NZ_UVJE01000018.1|GCF_900596255.1_135     -            301 protocat_beta        TIGR02422    224   1.3e-07   39.5   8.1   2   3      0.92   1.6e+03    6.1   0.0   118   131   174   187   173   189 0.92 # 147216 # 148118 # 1 # ID=486132_135;partial=00;start_type=ATG;rbs_motif=GGAG/GAGG;rbs_spacer=5-10bp;gc_cont=0.681
NZ_UVJE01000018.1|GCF_900596255.1_135     -            301 protocat_beta        TIGR02422    224   1.3e-07   39.5   8.1   3   3    0.0042       7.5   13.8   0.2   144   176   211   242   211   242 0.92 # 147216 # 148118 # 1 # ID=486132_135;partial=00;start_type=ATG;rbs_motif=GGAG/GAGG;rbs_spacer=5-10bp;gc_cont=0.681
NZ_UVJF01000021.1|GCF_900596265.1_104     -            301 protocat_beta        TIGR02422    224   1.3e-07   39.5   8.1   1   3   3.1e-05     0.054   20.9   0.9    66    90   127   151   123   154 0.91 # 116013 # 116915 # 1 # ID=119312_104;partial=00;start_type=ATG;rbs_motif=GGAG/GAGG;rbs_spacer=5-10bp;gc_cont=0.681
NZ_UVJF01000021.1|GCF_900596265.1_104     -            301 protocat_beta        TIGR02422    224   1.3e-07   39.5   8.1   2   3      0.92   1.6e+03    6.1   0.0   118   131   174   187   173   189 0.92 # 116013 # 116915 # 1 # ID=119312_104;partial=00;start_type=ATG;rbs_motif=GGAG/GAGG;rbs_spacer=5-10bp;gc_cont=0.681
NZ_UVJF01000021.1|GCF_900596265.1_104     -            301 protocat_beta        TIGR02422    224   1.3e-07   39.5   8.1   3   3    0.0042       7.5   13.8   0.2   144   176   211   242   211   242 0.92 # 116013 # 116915 # 1 # ID=119312_104;partial=00;start_type=ATG;rbs_motif=GGAG/GAGG;rbs_spacer=5-10bp;gc_cont=0.681
NZ_UVJG01000002.1|GCF_900596285.1_267     -            301 protocat_beta        TIGR02422    224   1.3e-07   39.5   8.1   1   3   3.1e-05     0.054   20.9   0.9    66    90   127   151   123   154 0.91 # 320208 # 321110 # 1 # ID=237326_267;partial=00;start_type=ATG;rbs_motif=GGAG/GAGG;rbs_spacer=5-10bp;gc_cont=0.681
NZ_UVJG01000002.1|GCF_900596285.1_267     -            301 protocat_beta        TIGR02422    224   1.3e-07   39.5   8.1   2   3      0.92   1.6e+03    6.1   0.0   118   131   174   187   173   189 0.92 # 320208 # 321110 # 1 # ID=237326_267;partial=00;start_type=ATG;rbs_motif=GGAG/GAGG;rbs_spacer=5-10bp;gc_cont=0.681
NZ_UVJG01000002.1|GCF_900596285.1_267     -            301 protocat_beta        TIGR02422    224   1.3e-07   39.5   8.1   3   3    0.0042       7.5   13.8   0.2   144   176   211   242   211   242 0.92 # 320208 # 321110 # 1 # ID=237326_267;partial=00;start_type=ATG;rbs_motif=GGAG/GAGG;rbs_spacer=5-10bp;gc_cont=0.681
NZ_UVJH01000004.1|GCF_900596295.1_233     -            301 protocat_beta        TIGR02422    224   1.3e-07   39.5   8.1   1   3   3.1e-05     0.054   20.9   0.9    66    90   127   151   123   154 0.91 # 275171 # 276073 # 1 # ID=411259_233;partial=00;start_type=ATG;rbs_motif=GGAG/GAGG;rbs_spacer=5-10bp;gc_cont=0.681
NZ_UVJH01000004.1|GCF_900596295.1_233     -            301 protocat_beta        TIGR02422    224   1.3e-07   39.5   8.1   2   3      0.92   1.6e+03    6.1   0.0   118   131   174   187   173   189 0.92 # 275171 # 276073 # 1 # ID=411259_233;partial=00;start_type=ATG;rbs_motif=GGAG/GAGG;rbs_spacer=5-10bp;gc_cont=0.681
NZ_UVJH01000004.1|GCF_900596295.1_233     -            301 protocat_beta        TIGR02422    224   1.3e-07   39.5   8.1   3   3    0.0042       7.5   13.8   0.2   144   176   211   242   211   242 0.92 # 275171 # 276073 # 1 # ID=411259_233;partial=00;start_type=ATG;rbs_motif=GGAG/GAGG;rbs_spacer=5-10bp;gc_cont=0.681
NZ_UVJI01000004.1|GCF_900596275.1_267     -            301 protocat_beta        TIGR02422    224   1.3e-07   39.5   8.1   1   3   3.1e-05     0.054   20.9   0.9    66    90   127   151   123   154 0.91 # 320575 # 321477 # 1 # ID=2188_267;partial=00;start_type=ATG;rbs_motif=GGAG/GAGG;rbs_spacer=5-10bp;gc_cont=0.681
NZ_UVJI01000004.1|GCF_900596275.1_267     -            301 protocat_beta        TIGR02422    224   1.3e-07   39.5   8.1   2   3      0.92   1.6e+03    6.1   0.0   118   131   174   187   173   189 0.92 # 320575 # 321477 # 1 # ID=2188_267;partial=00;start_type=ATG;rbs_motif=GGAG/GAGG;rbs_spacer=5-10bp;gc_cont=0.681
NZ_UVJI01000004.1|GCF_900596275.1_267     -            301 protocat_beta        TIGR02422    224   1.3e-07   39.5   8.1   3   3    0.0042       7.5   13.8   0.2   144   176   211   242   211   242 0.92 # 320575 # 321477 # 1 # ID=2188_267;partial=00;start_type=ATG;rbs_motif=GGAG/GAGG;rbs_spacer=5-10bp;gc_cont=0.681
NZ_UVJJ01000004.1|GCF_900596305.1_6       -            301 protocat_beta        TIGR02422    224   1.3e-07   39.5   8.1   1   3   3.1e-05     0.054   20.9   0.9    66    90   127   151   123   154 0.91 # 3521 # 4423 # -1 # ID=242838_6;partial=00;start_type=ATG;rbs_motif=GGAG/GAGG;rbs_spacer=5-10bp;gc_cont=0.679
NZ_UVJJ01000004.1|GCF_900596305.1_6       -            301 protocat_beta        TIGR02422    224   1.3e-07   39.5   8.1   2   3      0.92   1.6e+03    6.1   0.0   118   131   174   187   173   189 0.92 # 3521 # 4423 # -1 # ID=242838_6;partial=00;start_type=ATG;rbs_motif=GGAG/GAGG;rbs_spacer=5-10bp;gc_cont=0.679
NZ_UVJJ01000004.1|GCF_900596305.1_6       -            301 protocat_beta        TIGR02422    224   1.3e-07   39.5   8.1   3   3    0.0042       7.5   13.8   0.2   144   176   211   242   211   242 0.92 # 3521 # 4423 # -1 # ID=242838_6;partial=00;start_type=ATG;rbs_motif=GGAG/GAGG;rbs_spacer=5-10bp;gc_cont=0.679
NZ_UVJK01000004.1|GCF_900596315.1_6       -            301 protocat_beta        TIGR02422    224   1.3e-07   39.5   8.1   1   3   3.1e-05     0.054   20.9   0.9    66    90   127   151   123   154 0.91 # 3520 # 4422 # -1 # ID=50788_6;partial=00;start_type=ATG;rbs_motif=GGAG/GAGG;rbs_spacer=5-10bp;gc_cont=0.679
NZ_UVJK01000004.1|GCF_900596315.1_6       -            301 protocat_beta        TIGR02422    224   1.3e-07   39.5   8.1   2   3      0.92   1.6e+03    6.1   0.0   118   131   174   187   173   189 0.92 # 3520 # 4422 # -1 # ID=50788_6;partial=00;start_type=ATG;rbs_motif=GGAG/GAGG;rbs_spacer=5-10bp;gc_cont=0.679
NZ_UVJK01000004.1|GCF_900596315.1_6       -            301 protocat_beta        TIGR02422    224   1.3e-07   39.5   8.1   3   3    0.0042       7.5   13.8   0.2   144   176   211   242   211   242 0.92 # 3520 # 4422 # -1 # ID=50788_6;partial=00;start_type=ATG;rbs_motif=GGAG/GAGG;rbs_spacer=5-10bp;gc_cont=0.679
NZ_UVJL01000003.1|GCF_900596345.1_6       -            301 protocat_beta        TIGR02422    224   1.3e-07   39.5   8.1   1   3   3.1e-05     0.054   20.9   0.9    66    90   127   151   123   154 0.91 # 3525 # 4427 # -1 # ID=294462_6;partial=00;start_type=ATG;rbs_motif=GGAG/GAGG;rbs_spacer=5-10bp;gc_cont=0.679
NZ_UVJL01000003.1|GCF_900596345.1_6       -            301 protocat_beta        TIGR02422    224   1.3e-07   39.5   8.1   2   3      0.92   1.6e+03    6.1   0.0   118   131   174   187   173   189 0.92 # 3525 # 4427 # -1 # ID=294462_6;partial=00;start_type=ATG;rbs_motif=GGAG/GAGG;rbs_spacer=5-10bp;gc_cont=0.679
NZ_UVJL01000003.1|GCF_900596345.1_6       -            301 protocat_beta        TIGR02422    224   1.3e-07   39.5   8.1   3   3    0.0042       7.5   13.8   0.2   144   176   211   242   211   242 0.92 # 3525 # 4427 # -1 # ID=294462_6;partial=00;start_type=ATG;rbs_motif=GGAG/GAGG;rbs_spacer=5-10bp;gc_cont=0.679
NZ_UVJM01000002.1|GCF_900596325.1_6       -            301 protocat_beta        TIGR02422    224   1.3e-07   39.5   8.1   1   3   3.1e-05     0.054   20.9   0.9    66    90   127   151   123   154 0.91 # 3522 # 4424 # -1 # ID=455210_6;partial=00;start_type=ATG;rbs_motif=GGAG/GAGG;rbs_spacer=5-10bp;gc_cont=0.679
NZ_UVJM01000002.1|GCF_900596325.1_6       -            301 protocat_beta        TIGR02422    224   1.3e-07   39.5   8.1   2   3      0.92   1.6e+03    6.1   0.0   118   131   174   187   173   189 0.92 # 3522 # 4424 # -1 # ID=455210_6;partial=00;start_type=ATG;rbs_motif=GGAG/GAGG;rbs_spacer=5-10bp;gc_cont=0.679
NZ_UVJM01000002.1|GCF_900596325.1_6       -            301 protocat_beta        TIGR02422    224   1.3e-07   39.5   8.1   3   3    0.0042       7.5   13.8   0.2   144   176   211   242   211   242 0.92 # 3522 # 4424 # -1 # ID=455210_6;partial=00;start_type=ATG;rbs_motif=GGAG/GAGG;rbs_spacer=5-10bp;gc_cont=0.679
NZ_UVJN01000021.1|GCF_900596335.1_6       -            301 protocat_beta        TIGR02422    224   1.3e-07   39.5   8.1   1   3   3.1e-05     0.054   20.9   0.9    66    90   127   151   123   154 0.91 # 3527 # 4429 # -1 # ID=133786_6;partial=00;start_type=ATG;rbs_motif=GGAG/GAGG;rbs_spacer=5-10bp;gc_cont=0.679
NZ_UVJN01000021.1|GCF_900596335.1_6       -            301 protocat_beta        TIGR02422    224   1.3e-07   39.5   8.1   2   3      0.92   1.6e+03    6.1   0.0   118   131   174   187   173   189 0.92 # 3527 # 4429 # -1 # ID=133786_6;partial=00;start_type=ATG;rbs_motif=GGAG/GAGG;rbs_spacer=5-10bp;gc_cont=0.679
NZ_UVJN01000021.1|GCF_900596335.1_6       -            301 protocat_beta        TIGR02422    224   1.3e-07   39.5   8.1   3   3    0.0042       7.5   13.8   0.2   144   176   211   242   211   242 0.92 # 3527 # 4429 # -1 # ID=133786_6;partial=00;start_type=ATG;rbs_motif=GGAG/GAGG;rbs_spacer=5-10bp;gc_cont=0.679
NZ_UVJO01000003.1|GCF_900596355.1_22      -            301 protocat_beta        TIGR02422    224   1.3e-07   39.5   8.1   1   3   3.1e-05     0.054   20.9   0.9    66    90   127   151   123   154 0.91 # 21106 # 22008 # -1 # ID=431028_22;partial=00;start_type=ATG;rbs_motif=GGAG/GAGG;rbs_spacer=5-10bp;gc_cont=0.679
NZ_UVJO01000003.1|GCF_900596355.1_22      -            301 protocat_beta        TIGR02422    224   1.3e-07   39.5   8.1   2   3      0.92   1.6e+03    6.1   0.0   118   131   174   187   173   189 0.92 # 21106 # 22008 # -1 # ID=431028_22;partial=00;start_type=ATG;rbs_motif=GGAG/GAGG;rbs_spacer=5-10bp;gc_cont=0.679
NZ_UVJO01000003.1|GCF_900596355.1_22      -            301 protocat_beta        TIGR02422    224   1.3e-07   39.5   8.1   3   3    0.0042       7.5   13.8   0.2   144   176   211   242   211   242 0.92 # 21106 # 22008 # -1 # ID=431028_22;partial=00;start_type=ATG;rbs_motif=GGAG/GAGG;rbs_spacer=5-10bp;gc_cont=0.679
NZ_UVJP01000003.1|GCF_900596365.1_268     -            301 protocat_beta        TIGR02422    224   1.3e-07   39.5   8.1   1   3   3.1e-05     0.054   20.9   0.9    66    90   127   151   123   154 0.91 # 322745 # 323647 # 1 # ID=115067_268;partial=00;start_type=ATG;rbs_motif=GGAG/GAGG;rbs_spacer=5-10bp;gc_cont=0.681
NZ_UVJP01000003.1|GCF_900596365.1_268     -            301 protocat_beta        TIGR02422    224   1.3e-07   39.5   8.1   2   3      0.92   1.6e+03    6.1   0.0   118   131   174   187   173   189 0.92 # 322745 # 323647 # 1 # ID=115067_268;partial=00;start_type=ATG;rbs_motif=GGAG/GAGG;rbs_spacer=5-10bp;gc_cont=0.681
NZ_UVJP01000003.1|GCF_900596365.1_268     -            301 protocat_beta        TIGR02422    224   1.3e-07   39.5   8.1   3   3    0.0042       7.5   13.8   0.2   144   176   211   242   211   242 0.92 # 322745 # 323647 # 1 # ID=115067_268;partial=00;start_type=ATG;rbs_motif=GGAG/GAGG;rbs_spacer=5-10bp;gc_cont=0.681
NZ_UVJQ01000003.1|GCF_900596375.1_267     -            301 protocat_beta        TIGR02422    224   1.3e-07   39.5   8.1   1   3   3.1e-05     0.054   20.9   0.9    66    90   127   151   123   154 0.91 # 320465 # 321367 # 1 # ID=190695_267;partial=00;start_type=ATG;rbs_motif=GGAG/GAGG;rbs_spacer=5-10bp;gc_cont=0.681
NZ_UVJQ01000003.1|GCF_900596375.1_267     -            301 protocat_beta        TIGR02422    224   1.3e-07   39.5   8.1   2   3      0.92   1.6e+03    6.1   0.0   118   131   174   187   173   189 0.92 # 320465 # 321367 # 1 # ID=190695_267;partial=00;start_type=ATG;rbs_motif=GGAG/GAGG;rbs_spacer=5-10bp;gc_cont=0.681
NZ_UVJQ01000003.1|GCF_900596375.1_267     -            301 protocat_beta        TIGR02422    224   1.3e-07   39.5   8.1   3   3    0.0042       7.5   13.8   0.2   144   176   211   242   211   242 0.92 # 320465 # 321367 # 1 # ID=190695_267;partial=00;start_type=ATG;rbs_motif=GGAG/GAGG;rbs_spacer=5-10bp;gc_cont=0.681
NZ_UVJR01000005.1|GCF_900596385.1_268     -            301 protocat_beta        TIGR02422    224   1.3e-07   39.5   8.1   1   3   3.1e-05     0.054   20.9   0.9    66    90   127   151   123   154 0.91 # 322736 # 323638 # 1 # ID=14525_268;partial=00;start_type=ATG;rbs_motif=GGAG/GAGG;rbs_spacer=5-10bp;gc_cont=0.681
NZ_UVJR01000005.1|GCF_900596385.1_268     -            301 protocat_beta        TIGR02422    224   1.3e-07   39.5   8.1   2   3      0.92   1.6e+03    6.1   0.0   118   131   174   187   173   189 0.92 # 322736 # 323638 # 1 # ID=14525_268;partial=00;start_type=ATG;rbs_motif=GGAG/GAGG;rbs_spacer=5-10bp;gc_cont=0.681
NZ_UVJR01000005.1|GCF_900596385.1_268     -            301 protocat_beta        TIGR02422    224   1.3e-07   39.5   8.1   3   3    0.0042       7.5   13.8   0.2   144   176   211   242   211   242 0.92 # 322736 # 323638 # 1 # ID=14525_268;partial=00;start_type=ATG;rbs_motif=GGAG/GAGG;rbs_spacer=5-10bp;gc_cont=0.681
NZ_UVJS01000033.1|GCF_900596395.1_42      -            301 protocat_beta        TIGR02422    224   1.3e-07   39.5   8.1   1   3   3.1e-05     0.054   20.9   0.9    66    90   127   151   123   154 0.91 # 49851 # 50753 # 1 # ID=160578_42;partial=00;start_type=ATG;rbs_motif=GGAG/GAGG;rbs_spacer=5-10bp;gc_cont=0.681
NZ_UVJS01000033.1|GCF_900596395.1_42      -            301 protocat_beta        TIGR02422    224   1.3e-07   39.5   8.1   2   3      0.92   1.6e+03    6.1   0.0   118   131   174   187   173   189 0.92 # 49851 # 50753 # 1 # ID=160578_42;partial=00;start_type=ATG;rbs_motif=GGAG/GAGG;rbs_spacer=5-10bp;gc_cont=0.681
NZ_UVJS01000033.1|GCF_900596395.1_42      -            301 protocat_beta        TIGR02422    224   1.3e-07   39.5   8.1   3   3    0.0042       7.5   13.8   0.2   144   176   211   242   211   242 0.92 # 49851 # 50753 # 1 # ID=160578_42;partial=00;start_type=ATG;rbs_motif=GGAG/GAGG;rbs_spacer=5-10bp;gc_cont=0.681
NZ_UVJT01000001.1|GCF_900596405.1_38      -            301 protocat_beta        TIGR02422    224   1.3e-07   39.5   8.1   1   3   3.1e-05     0.054   20.9   0.9    66    90   127   151   123   154 0.91 # 42830 # 43732 # -1 # ID=27178_38;partial=00;start_type=ATG;rbs_motif=GGAG/GAGG;rbs_spacer=5-10bp;gc_cont=0.679
NZ_UVJT01000001.1|GCF_900596405.1_38      -            301 protocat_beta        TIGR02422    224   1.3e-07   39.5   8.1   2   3      0.92   1.6e+03    6.1   0.0   118   131   174   187   173   189 0.92 # 42830 # 43732 # -1 # ID=27178_38;partial=00;start_type=ATG;rbs_motif=GGAG/GAGG;rbs_spacer=5-10bp;gc_cont=0.679
NZ_UVJT01000001.1|GCF_900596405.1_38      -            301 protocat_beta        TIGR02422    224   1.3e-07   39.5   8.1   3   3    0.0042       7.5   13.8   0.2   144   176   211   242   211   242 0.92 # 42830 # 43732 # -1 # ID=27178_38;partial=00;start_type=ATG;rbs_motif=GGAG/GAGG;rbs_spacer=5-10bp;gc_cont=0.679
NZ_UVJU01000016.1|GCF_900596445.1_6       -            301 protocat_beta        TIGR02422    224   1.3e-07   39.5   8.1   1   3   3.1e-05     0.054   20.9   0.9    66    90   127   151   123   154 0.91 # 4214 # 5116 # -1 # ID=266678_6;partial=00;start_type=ATG;rbs_motif=GGAG/GAGG;rbs_spacer=5-10bp;gc_cont=0.679
NZ_UVJU01000016.1|GCF_900596445.1_6       -            301 protocat_beta        TIGR02422    224   1.3e-07   39.5   8.1   2   3      0.92   1.6e+03    6.1   0.0   118   131   174   187   173   189 0.92 # 4214 # 5116 # -1 # ID=266678_6;partial=00;start_type=ATG;rbs_motif=GGAG/GAGG;rbs_spacer=5-10bp;gc_cont=0.679
NZ_UVJU01000016.1|GCF_900596445.1_6       -            301 protocat_beta        TIGR02422    224   1.3e-07   39.5   8.1   3   3    0.0042       7.5   13.8   0.2   144   176   211   242   211   242 0.92 # 4214 # 5116 # -1 # ID=266678_6;partial=00;start_type=ATG;rbs_motif=GGAG/GAGG;rbs_spacer=5-10bp;gc_cont=0.679
NZ_UVJV01000015.1|GCF_900596425.1_131     -            301 protocat_beta        TIGR02422    224   1.3e-07   39.5   8.1   1   3   3.1e-05     0.054   20.9   0.9    66    90   127   151   123   154 0.91 # 147230 # 148132 # 1 # ID=308552_131;partial=00;start_type=ATG;rbs_motif=GGAG/GAGG;rbs_spacer=5-10bp;gc_cont=0.681
NZ_UVJV01000015.1|GCF_900596425.1_131     -            301 protocat_beta        TIGR02422    224   1.3e-07   39.5   8.1   2   3      0.92   1.6e+03    6.1   0.0   118   131   174   187   173   189 0.92 # 147230 # 148132 # 1 # ID=308552_131;partial=00;start_type=ATG;rbs_motif=GGAG/GAGG;rbs_spacer=5-10bp;gc_cont=0.681
NZ_UVJV01000015.1|GCF_900596425.1_131     -            301 protocat_beta        TIGR02422    224   1.3e-07   39.5   8.1   3   3    0.0042       7.5   13.8   0.2   144   176   211   242   211   242 0.92 # 147230 # 148132 # 1 # ID=308552_131;partial=00;start_type=ATG;rbs_motif=GGAG/GAGG;rbs_spacer=5-10bp;gc_cont=0.681
NZ_UVJW01000012.1|GCF_900596415.1_131     -            301 protocat_beta        TIGR02422    224   1.3e-07   39.5   8.1   1   3   3.1e-05     0.054   20.9   0.9    66    90   127   151   123   154 0.91 # 147307 # 148209 # 1 # ID=178440_131;partial=00;start_type=ATG;rbs_motif=GGAG/GAGG;rbs_spacer=5-10bp;gc_cont=0.681
NZ_UVJW01000012.1|GCF_900596415.1_131     -            301 protocat_beta        TIGR02422    224   1.3e-07   39.5   8.1   2   3      0.92   1.6e+03    6.1   0.0   118   131   174   187   173   189 0.92 # 147307 # 148209 # 1 # ID=178440_131;partial=00;start_type=ATG;rbs_motif=GGAG/GAGG;rbs_spacer=5-10bp;gc_cont=0.681
NZ_UVJW01000012.1|GCF_900596415.1_131     -            301 protocat_beta        TIGR02422    224   1.3e-07   39.5   8.1   3   3    0.0042       7.5   13.8   0.2   144   176   211   242   211   242 0.92 # 147307 # 148209 # 1 # ID=178440_131;partial=00;start_type=ATG;rbs_motif=GGAG/GAGG;rbs_spacer=5-10bp;gc_cont=0.681
NZ_UVJX01000017.1|GCF_900596435.1_131     -            301 protocat_beta        TIGR02422    224   1.3e-07   39.5   8.1   1   3   3.1e-05     0.054   20.9   0.9    66    90   127   151   123   154 0.91 # 147318 # 148220 # 1 # ID=448673_131;partial=00;start_type=ATG;rbs_motif=GGAG/GAGG;rbs_spacer=5-10bp;gc_cont=0.681
NZ_UVJX01000017.1|GCF_900596435.1_131     -            301 protocat_beta        TIGR02422    224   1.3e-07   39.5   8.1   2   3      0.92   1.6e+03    6.1   0.0   118   131   174   187   173   189 0.92 # 147318 # 148220 # 1 # ID=448673_131;partial=00;start_type=ATG;rbs_motif=GGAG/GAGG;rbs_spacer=5-10bp;gc_cont=0.681
NZ_UVJX01000017.1|GCF_900596435.1_131     -            301 protocat_beta        TIGR02422    224   1.3e-07   39.5   8.1   3   3    0.0042       7.5   13.8   0.2   144   176   211   242   211   242 0.92 # 147318 # 148220 # 1 # ID=448673_131;partial=00;start_type=ATG;rbs_motif=GGAG/GAGG;rbs_spacer=5-10bp;gc_cont=0.681
NZ_UVJY01000048.1|GCF_900596455.1_31      -            301 protocat_beta        TIGR02422    224   1.3e-07   39.5   8.1   1   3   3.1e-05     0.054   20.9   0.9    66    90   127   151   123   154 0.91 # 35043 # 35945 # 1 # ID=54737_31;partial=00;start_type=ATG;rbs_motif=GGAG/GAGG;rbs_spacer=5-10bp;gc_cont=0.681
NZ_UVJY01000048.1|GCF_900596455.1_31      -            301 protocat_beta        TIGR02422    224   1.3e-07   39.5   8.1   2   3      0.92   1.6e+03    6.1   0.0   118   131   174   187   173   189 0.92 # 35043 # 35945 # 1 # ID=54737_31;partial=00;start_type=ATG;rbs_motif=GGAG/GAGG;rbs_spacer=5-10bp;gc_cont=0.681
NZ_UVJY01000048.1|GCF_900596455.1_31      -            301 protocat_beta        TIGR02422    224   1.3e-07   39.5   8.1   3   3    0.0042       7.5   13.8   0.2   144   176   211   242   211   242 0.92 # 35043 # 35945 # 1 # ID=54737_31;partial=00;start_type=ATG;rbs_motif=GGAG/GAGG;rbs_spacer=5-10bp;gc_cont=0.681
NZ_UVJZ01000014.1|GCF_900596465.1_131     -            301 protocat_beta        TIGR02422    224   1.3e-07   39.5   8.1   1   3   3.1e-05     0.054   20.9   0.9    66    90   127   151   123   154 0.91 # 147321 # 148223 # 1 # ID=246617_131;partial=00;start_type=ATG;rbs_motif=GGAG/GAGG;rbs_spacer=5-10bp;gc_cont=0.681
NZ_UVJZ01000014.1|GCF_900596465.1_131     -            301 protocat_beta        TIGR02422    224   1.3e-07   39.5   8.1   2   3      0.92   1.6e+03    6.1   0.0   118   131   174   187   173   189 0.92 # 147321 # 148223 # 1 # ID=246617_131;partial=00;start_type=ATG;rbs_motif=GGAG/GAGG;rbs_spacer=5-10bp;gc_cont=0.681
NZ_UVJZ01000014.1|GCF_900596465.1_131     -            301 protocat_beta        TIGR02422    224   1.3e-07   39.5   8.1   3   3    0.0042       7.5   13.8   0.2   144   176   211   242   211   242 0.92 # 147321 # 148223 # 1 # ID=246617_131;partial=00;start_type=ATG;rbs_motif=GGAG/GAGG;rbs_spacer=5-10bp;gc_cont=0.681
NZ_UVKA01000018.1|GCF_900596485.1_131     -            301 protocat_beta        TIGR02422    224   1.3e-07   39.5   8.1   1   3   3.1e-05     0.054   20.9   0.9    66    90   127   151   123   154 0.91 # 147365 # 148267 # 1 # ID=107748_131;partial=00;start_type=ATG;rbs_motif=GGAG/GAGG;rbs_spacer=5-10bp;gc_cont=0.681
NZ_UVKA01000018.1|GCF_900596485.1_131     -            301 protocat_beta        TIGR02422    224   1.3e-07   39.5   8.1   2   3      0.92   1.6e+03    6.1   0.0   118   131   174   187   173   189 0.92 # 147365 # 148267 # 1 # ID=107748_131;partial=00;start_type=ATG;rbs_motif=GGAG/GAGG;rbs_spacer=5-10bp;gc_cont=0.681
NZ_UVKA01000018.1|GCF_900596485.1_131     -            301 protocat_beta        TIGR02422    224   1.3e-07   39.5   8.1   3   3    0.0042       7.5   13.8   0.2   144   176   211   242   211   242 0.92 # 147365 # 148267 # 1 # ID=107748_131;partial=00;start_type=ATG;rbs_motif=GGAG/GAGG;rbs_spacer=5-10bp;gc_cont=0.681
NZ_UVKB01000016.1|GCF_900596475.1_106     -            301 protocat_beta        TIGR02422    224   1.3e-07   39.5   8.1   1   3   3.1e-05     0.054   20.9   0.9    66    90   127   151   123   154 0.91 # 116102 # 117004 # 1 # ID=128516_106;partial=00;start_type=ATG;rbs_motif=GGAG/GAGG;rbs_spacer=5-10bp;gc_cont=0.681
NZ_UVKB01000016.1|GCF_900596475.1_106     -            301 protocat_beta        TIGR02422    224   1.3e-07   39.5   8.1   2   3      0.92   1.6e+03    6.1   0.0   118   131   174   187   173   189 0.92 # 116102 # 117004 # 1 # ID=128516_106;partial=00;start_type=ATG;rbs_motif=GGAG/GAGG;rbs_spacer=5-10bp;gc_cont=0.681
NZ_UVKB01000016.1|GCF_900596475.1_106     -            301 protocat_beta        TIGR02422    224   1.3e-07   39.5   8.1   3   3    0.0042       7.5   13.8   0.2   144   176   211   242   211   242 0.92 # 116102 # 117004 # 1 # ID=128516_106;partial=00;start_type=ATG;rbs_motif=GGAG/GAGG;rbs_spacer=5-10bp;gc_cont=0.681
NZ_UVKC01000006.1|GCF_900596505.1_136     -            301 protocat_beta        TIGR02422    224   1.3e-07   39.5   8.1   1   3   3.1e-05     0.054   20.9   0.9    66    90   127   151   123   154 0.91 # 152960 # 153862 # 1 # ID=172672_136;partial=00;start_type=ATG;rbs_motif=GGAG/GAGG;rbs_spacer=5-10bp;gc_cont=0.681
NZ_UVKC01000006.1|GCF_900596505.1_136     -            301 protocat_beta        TIGR02422    224   1.3e-07   39.5   8.1   2   3      0.92   1.6e+03    6.1   0.0   118   131   174   187   173   189 0.92 # 152960 # 153862 # 1 # ID=172672_136;partial=00;start_type=ATG;rbs_motif=GGAG/GAGG;rbs_spacer=5-10bp;gc_cont=0.681
NZ_UVKC01000006.1|GCF_900596505.1_136     -            301 protocat_beta        TIGR02422    224   1.3e-07   39.5   8.1   3   3    0.0042       7.5   13.8   0.2   144   176   211   242   211   242 0.92 # 152960 # 153862 # 1 # ID=172672_136;partial=00;start_type=ATG;rbs_motif=GGAG/GAGG;rbs_spacer=5-10bp;gc_cont=0.681
NZ_UVKD01000010.1|GCF_900596495.1_41      -            301 protocat_beta        TIGR02422    224   1.3e-07   39.5   8.1   1   3   3.1e-05     0.054   20.9   0.9    66    90   127   151   123   154 0.91 # 42109 # 43011 # -1 # ID=508221_41;partial=00;start_type=ATG;rbs_motif=GGAG/GAGG;rbs_spacer=5-10bp;gc_cont=0.679
NZ_UVKD01000010.1|GCF_900596495.1_41      -            301 protocat_beta        TIGR02422    224   1.3e-07   39.5   8.1   2   3      0.92   1.6e+03    6.1   0.0   118   131   174   187   173   189 0.92 # 42109 # 43011 # -1 # ID=508221_41;partial=00;start_type=ATG;rbs_motif=GGAG/GAGG;rbs_spacer=5-10bp;gc_cont=0.679
NZ_UVKD01000010.1|GCF_900596495.1_41      -            301 protocat_beta        TIGR02422    224   1.3e-07   39.5   8.1   3   3    0.0042       7.5   13.8   0.2   144   176   211   242   211   242 0.92 # 42109 # 43011 # -1 # ID=508221_41;partial=00;start_type=ATG;rbs_motif=GGAG/GAGG;rbs_spacer=5-10bp;gc_cont=0.679
NZ_UVKE01000013.1|GCF_900596545.1_136     -            301 protocat_beta        TIGR02422    224   1.3e-07   39.5   8.1   1   3   3.1e-05     0.054   20.9   0.9    66    90   127   151   123   154 0.91 # 152888 # 153790 # 1 # ID=106413_136;partial=00;start_type=ATG;rbs_motif=GGAG/GAGG;rbs_spacer=5-10bp;gc_cont=0.681
NZ_UVKE01000013.1|GCF_900596545.1_136     -            301 protocat_beta        TIGR02422    224   1.3e-07   39.5   8.1   2   3      0.92   1.6e+03    6.1   0.0   118   131   174   187   173   189 0.92 # 152888 # 153790 # 1 # ID=106413_136;partial=00;start_type=ATG;rbs_motif=GGAG/GAGG;rbs_spacer=5-10bp;gc_cont=0.681
NZ_UVKE01000013.1|GCF_900596545.1_136     -            301 protocat_beta        TIGR02422    224   1.3e-07   39.5   8.1   3   3    0.0042       7.5   13.8   0.2   144   176   211   242   211   242 0.92 # 152888 # 153790 # 1 # ID=106413_136;partial=00;start_type=ATG;rbs_motif=GGAG/GAGG;rbs_spacer=5-10bp;gc_cont=0.681
NZ_UVKF01000013.1|GCF_900596515.1_136     -            301 protocat_beta        TIGR02422    224   1.3e-07   39.5   8.1   1   3   3.1e-05     0.054   20.9   0.9    66    90   127   151   123   154 0.91 # 152954 # 153856 # 1 # ID=27232_136;partial=00;start_type=ATG;rbs_motif=GGAG/GAGG;rbs_spacer=5-10bp;gc_cont=0.681
NZ_UVKF01000013.1|GCF_900596515.1_136     -            301 protocat_beta        TIGR02422    224   1.3e-07   39.5   8.1   2   3      0.92   1.6e+03    6.1   0.0   118   131   174   187   173   189 0.92 # 152954 # 153856 # 1 # ID=27232_136;partial=00;start_type=ATG;rbs_motif=GGAG/GAGG;rbs_spacer=5-10bp;gc_cont=0.681
NZ_UVKF01000013.1|GCF_900596515.1_136     -            301 protocat_beta        TIGR02422    224   1.3e-07   39.5   8.1   3   3    0.0042       7.5   13.8   0.2   144   176   211   242   211   242 0.92 # 152954 # 153856 # 1 # ID=27232_136;partial=00;start_type=ATG;rbs_motif=GGAG/GAGG;rbs_spacer=5-10bp;gc_cont=0.681
NZ_UVKG01000011.1|GCF_900596555.1_136     -            301 protocat_beta        TIGR02422    224   1.3e-07   39.5   8.1   1   3   3.1e-05     0.054   20.9   0.9    66    90   127   151   123   154 0.91 # 152876 # 153778 # 1 # ID=216112_136;partial=00;start_type=ATG;rbs_motif=GGAG/GAGG;rbs_spacer=5-10bp;gc_cont=0.681
NZ_UVKG01000011.1|GCF_900596555.1_136     -            301 protocat_beta        TIGR02422    224   1.3e-07   39.5   8.1   2   3      0.92   1.6e+03    6.1   0.0   118   131   174   187   173   189 0.92 # 152876 # 153778 # 1 # ID=216112_136;partial=00;start_type=ATG;rbs_motif=GGAG/GAGG;rbs_spacer=5-10bp;gc_cont=0.681
NZ_UVKG01000011.1|GCF_900596555.1_136     -            301 protocat_beta        TIGR02422    224   1.3e-07   39.5   8.1   3   3    0.0042       7.5   13.8   0.2   144   176   211   242   211   242 0.92 # 152876 # 153778 # 1 # ID=216112_136;partial=00;start_type=ATG;rbs_motif=GGAG/GAGG;rbs_spacer=5-10bp;gc_cont=0.681
NZ_UVKH01000007.1|GCF_900596535.1_136     -            301 protocat_beta        TIGR02422    224   1.3e-07   39.5   8.1   1   3   3.1e-05     0.054   20.9   0.9    66    90   127   151   123   154 0.91 # 152976 # 153878 # 1 # ID=363507_136;partial=00;start_type=ATG;rbs_motif=GGAG/GAGG;rbs_spacer=5-10bp;gc_cont=0.681
NZ_UVKH01000007.1|GCF_900596535.1_136     -            301 protocat_beta        TIGR02422    224   1.3e-07   39.5   8.1   2   3      0.92   1.6e+03    6.1   0.0   118   131   174   187   173   189 0.92 # 152976 # 153878 # 1 # ID=363507_136;partial=00;start_type=ATG;rbs_motif=GGAG/GAGG;rbs_spacer=5-10bp;gc_cont=0.681
NZ_UVKH01000007.1|GCF_900596535.1_136     -            301 protocat_beta        TIGR02422    224   1.3e-07   39.5   8.1   3   3    0.0042       7.5   13.8   0.2   144   176   211   242   211   242 0.92 # 152976 # 153878 # 1 # ID=363507_136;partial=00;start_type=ATG;rbs_motif=GGAG/GAGG;rbs_spacer=5-10bp;gc_cont=0.681
NZ_UVKJ01000013.1|GCF_900596565.1_6       -            301 protocat_beta        TIGR02422    224   1.3e-07   39.5   8.1   1   3   3.1e-05     0.054   20.9   0.9    66    90   127   151   123   154 0.91 # 3531 # 4433 # -1 # ID=116156_6;partial=00;start_type=ATG;rbs_motif=GGAG/GAGG;rbs_spacer=5-10bp;gc_cont=0.679
NZ_UVKJ01000013.1|GCF_900596565.1_6       -            301 protocat_beta        TIGR02422    224   1.3e-07   39.5   8.1   2   3      0.92   1.6e+03    6.1   0.0   118   131   174   187   173   189 0.92 # 3531 # 4433 # -1 # ID=116156_6;partial=00;start_type=ATG;rbs_motif=GGAG/GAGG;rbs_spacer=5-10bp;gc_cont=0.679
NZ_UVKJ01000013.1|GCF_900596565.1_6       -            301 protocat_beta        TIGR02422    224   1.3e-07   39.5   8.1   3   3    0.0042       7.5   13.8   0.2   144   176   211   242   211   242 0.92 # 3531 # 4433 # -1 # ID=116156_6;partial=00;start_type=ATG;rbs_motif=GGAG/GAGG;rbs_spacer=5-10bp;gc_cont=0.679
NZ_UVKN01000023.1|GCF_900596605.1_23      -            301 protocat_beta        TIGR02422    224   1.3e-07   39.5   8.1   1   3   3.1e-05     0.054   20.9   0.9    66    90   127   151   123   154 0.91 # 23337 # 24239 # -1 # ID=341486_23;partial=00;start_type=ATG;rbs_motif=GGAG/GAGG;rbs_spacer=5-10bp;gc_cont=0.679
NZ_UVKN01000023.1|GCF_900596605.1_23      -            301 protocat_beta        TIGR02422    224   1.3e-07   39.5   8.1   2   3      0.92   1.6e+03    6.1   0.0   118   131   174   187   173   189 0.92 # 23337 # 24239 # -1 # ID=341486_23;partial=00;start_type=ATG;rbs_motif=GGAG/GAGG;rbs_spacer=5-10bp;gc_cont=0.679
NZ_UVKN01000023.1|GCF_900596605.1_23      -            301 protocat_beta        TIGR02422    224   1.3e-07   39.5   8.1   3   3    0.0042       7.5   13.8   0.2   144   176   211   242   211   242 0.92 # 23337 # 24239 # -1 # ID=341486_23;partial=00;start_type=ATG;rbs_motif=GGAG/GAGG;rbs_spacer=5-10bp;gc_cont=0.679
NZ_UVKQ01000005.1|GCF_900596625.1_5       -            301 protocat_beta        TIGR02422    224   1.3e-07   39.5   8.1   1   3   3.1e-05     0.054   20.9   0.9    66    90   127   151   123   154 0.91 # 3463 # 4365 # -1 # ID=92892_5;partial=00;start_type=ATG;rbs_motif=GGAG/GAGG;rbs_spacer=5-10bp;gc_cont=0.679
NZ_UVKQ01000005.1|GCF_900596625.1_5       -            301 protocat_beta        TIGR02422    224   1.3e-07   39.5   8.1   2   3      0.92   1.6e+03    6.1   0.0   118   131   174   187   173   189 0.92 # 3463 # 4365 # -1 # ID=92892_5;partial=00;start_type=ATG;rbs_motif=GGAG/GAGG;rbs_spacer=5-10bp;gc_cont=0.679
NZ_UVKQ01000005.1|GCF_900596625.1_5       -            301 protocat_beta        TIGR02422    224   1.3e-07   39.5   8.1   3   3    0.0042       7.5   13.8   0.2   144   176   211   242   211   242 0.92 # 3463 # 4365 # -1 # ID=92892_5;partial=00;start_type=ATG;rbs_motif=GGAG/GAGG;rbs_spacer=5-10bp;gc_cont=0.679
NZ_UVKT01000003.1|GCF_900596705.1_268     -            301 protocat_beta        TIGR02422    224   1.3e-07   39.5   8.1   1   3   3.1e-05     0.054   20.9   0.9    66    90   127   151   123   154 0.91 # 322172 # 323074 # 1 # ID=416177_268;partial=00;start_type=ATG;rbs_motif=GGAG/GAGG;rbs_spacer=5-10bp;gc_cont=0.681
NZ_UVKT01000003.1|GCF_900596705.1_268     -            301 protocat_beta        TIGR02422    224   1.3e-07   39.5   8.1   2   3      0.92   1.6e+03    6.1   0.0   118   131   174   187   173   189 0.92 # 322172 # 323074 # 1 # ID=416177_268;partial=00;start_type=ATG;rbs_motif=GGAG/GAGG;rbs_spacer=5-10bp;gc_cont=0.681
NZ_UVKT01000003.1|GCF_900596705.1_268     -            301 protocat_beta        TIGR02422    224   1.3e-07   39.5   8.1   3   3    0.0042       7.5   13.8   0.2   144   176   211   242   211   242 0.92 # 322172 # 323074 # 1 # ID=416177_268;partial=00;start_type=ATG;rbs_motif=GGAG/GAGG;rbs_spacer=5-10bp;gc_cont=0.681
NZ_UVKU01000019.1|GCF_900596655.1_6       -            301 protocat_beta        TIGR02422    224   1.3e-07   39.5   8.1   1   3   3.1e-05     0.054   20.9   0.9    66    90   127   151   123   154 0.91 # 3533 # 4435 # -1 # ID=35876_6;partial=00;start_type=ATG;rbs_motif=GGAG/GAGG;rbs_spacer=5-10bp;gc_cont=0.679
NZ_UVKU01000019.1|GCF_900596655.1_6       -            301 protocat_beta        TIGR02422    224   1.3e-07   39.5   8.1   2   3      0.92   1.6e+03    6.1   0.0   118   131   174   187   173   189 0.92 # 3533 # 4435 # -1 # ID=35876_6;partial=00;start_type=ATG;rbs_motif=GGAG/GAGG;rbs_spacer=5-10bp;gc_cont=0.679
NZ_UVKU01000019.1|GCF_900596655.1_6       -            301 protocat_beta        TIGR02422    224   1.3e-07   39.5   8.1   3   3    0.0042       7.5   13.8   0.2   144   176   211   242   211   242 0.92 # 3533 # 4435 # -1 # ID=35876_6;partial=00;start_type=ATG;rbs_motif=GGAG/GAGG;rbs_spacer=5-10bp;gc_cont=0.679
NZ_UVKV01000005.1|GCF_900596685.1_6       -            301 protocat_beta        TIGR02422    224   1.3e-07   39.5   8.1   1   3   3.1e-05     0.054   20.9   0.9    66    90   127   151   123   154 0.91 # 4206 # 5108 # -1 # ID=479957_6;partial=00;start_type=ATG;rbs_motif=GGAG/GAGG;rbs_spacer=5-10bp;gc_cont=0.679
NZ_UVKV01000005.1|GCF_900596685.1_6       -            301 protocat_beta        TIGR02422    224   1.3e-07   39.5   8.1   2   3      0.92   1.6e+03    6.1   0.0   118   131   174   187   173   189 0.92 # 4206 # 5108 # -1 # ID=479957_6;partial=00;start_type=ATG;rbs_motif=GGAG/GAGG;rbs_spacer=5-10bp;gc_cont=0.679
NZ_UVKV01000005.1|GCF_900596685.1_6       -            301 protocat_beta        TIGR02422    224   1.3e-07   39.5   8.1   3   3    0.0042       7.5   13.8   0.2   144   176   211   242   211   242 0.92 # 4206 # 5108 # -1 # ID=479957_6;partial=00;start_type=ATG;rbs_motif=GGAG/GAGG;rbs_spacer=5-10bp;gc_cont=0.679
NZ_UVKW01000006.1|GCF_900596695.1_131     -            301 protocat_beta        TIGR02422    224   1.3e-07   39.5   8.1   1   3   3.1e-05     0.054   20.9   0.9    66    90   127   151   123   154 0.91 # 147331 # 148233 # 1 # ID=18126_131;partial=00;start_type=ATG;rbs_motif=GGAG/GAGG;rbs_spacer=5-10bp;gc_cont=0.681
NZ_UVKW01000006.1|GCF_900596695.1_131     -            301 protocat_beta        TIGR02422    224   1.3e-07   39.5   8.1   2   3      0.92   1.6e+03    6.1   0.0   118   131   174   187   173   189 0.92 # 147331 # 148233 # 1 # ID=18126_131;partial=00;start_type=ATG;rbs_motif=GGAG/GAGG;rbs_spacer=5-10bp;gc_cont=0.681
NZ_UVKW01000006.1|GCF_900596695.1_131     -            301 protocat_beta        TIGR02422    224   1.3e-07   39.5   8.1   3   3    0.0042       7.5   13.8   0.2   144   176   211   242   211   242 0.92 # 147331 # 148233 # 1 # ID=18126_131;partial=00;start_type=ATG;rbs_motif=GGAG/GAGG;rbs_spacer=5-10bp;gc_cont=0.681
NZ_UVKX01000036.1|GCF_900596675.1_6       -            301 protocat_beta        TIGR02422    224   1.3e-07   39.5   8.1   1   3   3.1e-05     0.054   20.9   0.9    66    90   127   151   123   154 0.91 # 3493 # 4395 # -1 # ID=183575_6;partial=00;start_type=ATG;rbs_motif=GGAG/GAGG;rbs_spacer=5-10bp;gc_cont=0.679
NZ_UVKX01000036.1|GCF_900596675.1_6       -            301 protocat_beta        TIGR02422    224   1.3e-07   39.5   8.1   2   3      0.92   1.6e+03    6.1   0.0   118   131   174   187   173   189 0.92 # 3493 # 4395 # -1 # ID=183575_6;partial=00;start_type=ATG;rbs_motif=GGAG/GAGG;rbs_spacer=5-10bp;gc_cont=0.679
NZ_UVKX01000036.1|GCF_900596675.1_6       -            301 protocat_beta        TIGR02422    224   1.3e-07   39.5   8.1   3   3    0.0042       7.5   13.8   0.2   144   176   211   242   211   242 0.92 # 3493 # 4395 # -1 # ID=183575_6;partial=00;start_type=ATG;rbs_motif=GGAG/GAGG;rbs_spacer=5-10bp;gc_cont=0.679
NZ_UVKY01000004.1|GCF_900596745.1_267     -            301 protocat_beta        TIGR02422    224   1.3e-07   39.5   8.1   1   3   3.1e-05     0.054   20.9   0.9    66    90   127   151   123   154 0.91 # 320808 # 321710 # 1 # ID=408555_267;partial=00;start_type=ATG;rbs_motif=GGAG/GAGG;rbs_spacer=5-10bp;gc_cont=0.681
NZ_UVKY01000004.1|GCF_900596745.1_267     -            301 protocat_beta        TIGR02422    224   1.3e-07   39.5   8.1   2   3      0.92   1.6e+03    6.1   0.0   118   131   174   187   173   189 0.92 # 320808 # 321710 # 1 # ID=408555_267;partial=00;start_type=ATG;rbs_motif=GGAG/GAGG;rbs_spacer=5-10bp;gc_cont=0.681
NZ_UVKY01000004.1|GCF_900596745.1_267     -            301 protocat_beta        TIGR02422    224   1.3e-07   39.5   8.1   3   3    0.0042       7.5   13.8   0.2   144   176   211   242   211   242 0.92 # 320808 # 321710 # 1 # ID=408555_267;partial=00;start_type=ATG;rbs_motif=GGAG/GAGG;rbs_spacer=5-10bp;gc_cont=0.681
NZ_UVKZ01000016.1|GCF_900596735.1_6       -            301 protocat_beta        TIGR02422    224   1.3e-07   39.5   8.1   1   3   3.1e-05     0.054   20.9   0.9    66    90   127   151   123   154 0.91 # 3512 # 4414 # -1 # ID=18623_6;partial=00;start_type=ATG;rbs_motif=GGAG/GAGG;rbs_spacer=5-10bp;gc_cont=0.679
NZ_UVKZ01000016.1|GCF_900596735.1_6       -            301 protocat_beta        TIGR02422    224   1.3e-07   39.5   8.1   2   3      0.92   1.6e+03    6.1   0.0   118   131   174   187   173   189 0.92 # 3512 # 4414 # -1 # ID=18623_6;partial=00;start_type=ATG;rbs_motif=GGAG/GAGG;rbs_spacer=5-10bp;gc_cont=0.679
NZ_UVKZ01000016.1|GCF_900596735.1_6       -            301 protocat_beta        TIGR02422    224   1.3e-07   39.5   8.1   3   3    0.0042       7.5   13.8   0.2   144   176   211   242   211   242 0.92 # 3512 # 4414 # -1 # ID=18623_6;partial=00;start_type=ATG;rbs_motif=GGAG/GAGG;rbs_spacer=5-10bp;gc_cont=0.679
NZ_UVLA01000003.1|GCF_900596715.1_48      -            301 protocat_beta        TIGR02422    224   1.3e-07   39.5   8.1   1   3   3.1e-05     0.054   20.9   0.9    66    90   127   151   123   154 0.91 # 54964 # 55866 # -1 # ID=373736_48;partial=00;start_type=ATG;rbs_motif=GGAG/GAGG;rbs_spacer=5-10bp;gc_cont=0.679
NZ_UVLA01000003.1|GCF_900596715.1_48      -            301 protocat_beta        TIGR02422    224   1.3e-07   39.5   8.1   2   3      0.92   1.6e+03    6.1   0.0   118   131   174   187   173   189 0.92 # 54964 # 55866 # -1 # ID=373736_48;partial=00;start_type=ATG;rbs_motif=GGAG/GAGG;rbs_spacer=5-10bp;gc_cont=0.679
NZ_UVLA01000003.1|GCF_900596715.1_48      -            301 protocat_beta        TIGR02422    224   1.3e-07   39.5   8.1   3   3    0.0042       7.5   13.8   0.2   144   176   211   242   211   242 0.92 # 54964 # 55866 # -1 # ID=373736_48;partial=00;start_type=ATG;rbs_motif=GGAG/GAGG;rbs_spacer=5-10bp;gc_cont=0.679
NZ_UVLB01000014.1|GCF_900596725.1_137     -            301 protocat_beta        TIGR02422    224   1.3e-07   39.5   8.1   1   3   3.1e-05     0.054   20.9   0.9    66    90   127   151   123   154 0.91 # 152930 # 153832 # 1 # ID=117279_137;partial=00;start_type=ATG;rbs_motif=GGAG/GAGG;rbs_spacer=5-10bp;gc_cont=0.681
NZ_UVLB01000014.1|GCF_900596725.1_137     -            301 protocat_beta        TIGR02422    224   1.3e-07   39.5   8.1   2   3      0.92   1.6e+03    6.1   0.0   118   131   174   187   173   189 0.92 # 152930 # 153832 # 1 # ID=117279_137;partial=00;start_type=ATG;rbs_motif=GGAG/GAGG;rbs_spacer=5-10bp;gc_cont=0.681
NZ_UVLB01000014.1|GCF_900596725.1_137     -            301 protocat_beta        TIGR02422    224   1.3e-07   39.5   8.1   3   3    0.0042       7.5   13.8   0.2   144   176   211   242   211   242 0.92 # 152930 # 153832 # 1 # ID=117279_137;partial=00;start_type=ATG;rbs_motif=GGAG/GAGG;rbs_spacer=5-10bp;gc_cont=0.681
NZ_UVLC01000001.1|GCF_900596765.1_267     -            301 protocat_beta        TIGR02422    224   1.3e-07   39.5   8.1   1   3   3.1e-05     0.054   20.9   0.9    66    90   127   151   123   154 0.91 # 320701 # 321603 # 1 # ID=354408_267;partial=00;start_type=ATG;rbs_motif=GGAG/GAGG;rbs_spacer=5-10bp;gc_cont=0.681
NZ_UVLC01000001.1|GCF_900596765.1_267     -            301 protocat_beta        TIGR02422    224   1.3e-07   39.5   8.1   2   3      0.92   1.6e+03    6.1   0.0   118   131   174   187   173   189 0.92 # 320701 # 321603 # 1 # ID=354408_267;partial=00;start_type=ATG;rbs_motif=GGAG/GAGG;rbs_spacer=5-10bp;gc_cont=0.681
NZ_UVLC01000001.1|GCF_900596765.1_267     -            301 protocat_beta        TIGR02422    224   1.3e-07   39.5   8.1   3   3    0.0042       7.5   13.8   0.2   144   176   211   242   211   242 0.92 # 320701 # 321603 # 1 # ID=354408_267;partial=00;start_type=ATG;rbs_motif=GGAG/GAGG;rbs_spacer=5-10bp;gc_cont=0.681
NZ_UVLD01000015.1|GCF_900596805.1_6       -            301 protocat_beta        TIGR02422    224   1.3e-07   39.5   8.1   1   3   3.1e-05     0.054   20.9   0.9    66    90   127   151   123   154 0.91 # 4206 # 5108 # -1 # ID=150479_6;partial=00;start_type=ATG;rbs_motif=GGAG/GAGG;rbs_spacer=5-10bp;gc_cont=0.679
NZ_UVLD01000015.1|GCF_900596805.1_6       -            301 protocat_beta        TIGR02422    224   1.3e-07   39.5   8.1   2   3      0.92   1.6e+03    6.1   0.0   118   131   174   187   173   189 0.92 # 4206 # 5108 # -1 # ID=150479_6;partial=00;start_type=ATG;rbs_motif=GGAG/GAGG;rbs_spacer=5-10bp;gc_cont=0.679
NZ_UVLD01000015.1|GCF_900596805.1_6       -            301 protocat_beta        TIGR02422    224   1.3e-07   39.5   8.1   3   3    0.0042       7.5   13.8   0.2   144   176   211   242   211   242 0.92 # 4206 # 5108 # -1 # ID=150479_6;partial=00;start_type=ATG;rbs_motif=GGAG/GAGG;rbs_spacer=5-10bp;gc_cont=0.679
NZ_UVLE01000016.1|GCF_900596775.1_106     -            301 protocat_beta        TIGR02422    224   1.3e-07   39.5   8.1   1   3   3.1e-05     0.054   20.9   0.9    66    90   127   151   123   154 0.91 # 115877 # 116779 # 1 # ID=544553_106;partial=00;start_type=ATG;rbs_motif=GGAG/GAGG;rbs_spacer=5-10bp;gc_cont=0.681
NZ_UVLE01000016.1|GCF_900596775.1_106     -            301 protocat_beta        TIGR02422    224   1.3e-07   39.5   8.1   2   3      0.92   1.6e+03    6.1   0.0   118   131   174   187   173   189 0.92 # 115877 # 116779 # 1 # ID=544553_106;partial=00;start_type=ATG;rbs_motif=GGAG/GAGG;rbs_spacer=5-10bp;gc_cont=0.681
NZ_UVLE01000016.1|GCF_900596775.1_106     -            301 protocat_beta        TIGR02422    224   1.3e-07   39.5   8.1   3   3    0.0042       7.5   13.8   0.2   144   176   211   242   211   242 0.92 # 115877 # 116779 # 1 # ID=544553_106;partial=00;start_type=ATG;rbs_motif=GGAG/GAGG;rbs_spacer=5-10bp;gc_cont=0.681
NZ_UVLF01000002.1|GCF_900596795.1_6       -            301 protocat_beta        TIGR02422    224   1.3e-07   39.5   8.1   1   3   3.1e-05     0.054   20.9   0.9    66    90   127   151   123   154 0.91 # 3523 # 4425 # -1 # ID=349250_6;partial=00;start_type=ATG;rbs_motif=GGAG/GAGG;rbs_spacer=5-10bp;gc_cont=0.679
NZ_UVLF01000002.1|GCF_900596795.1_6       -            301 protocat_beta        TIGR02422    224   1.3e-07   39.5   8.1   2   3      0.92   1.6e+03    6.1   0.0   118   131   174   187   173   189 0.92 # 3523 # 4425 # -1 # ID=349250_6;partial=00;start_type=ATG;rbs_motif=GGAG/GAGG;rbs_spacer=5-10bp;gc_cont=0.679
NZ_UVLF01000002.1|GCF_900596795.1_6       -            301 protocat_beta        TIGR02422    224   1.3e-07   39.5   8.1   3   3    0.0042       7.5   13.8   0.2   144   176   211   242   211   242 0.92 # 3523 # 4425 # -1 # ID=349250_6;partial=00;start_type=ATG;rbs_motif=GGAG/GAGG;rbs_spacer=5-10bp;gc_cont=0.679
NZ_UVLG01000006.1|GCF_900596755.1_6       -            301 protocat_beta        TIGR02422    224   1.3e-07   39.5   8.1   1   3   3.1e-05     0.054   20.9   0.9    66    90   127   151   123   154 0.91 # 3539 # 4441 # -1 # ID=107056_6;partial=00;start_type=ATG;rbs_motif=GGAG/GAGG;rbs_spacer=5-10bp;gc_cont=0.679
NZ_UVLG01000006.1|GCF_900596755.1_6       -            301 protocat_beta        TIGR02422    224   1.3e-07   39.5   8.1   2   3      0.92   1.6e+03    6.1   0.0   118   131   174   187   173   189 0.92 # 3539 # 4441 # -1 # ID=107056_6;partial=00;start_type=ATG;rbs_motif=GGAG/GAGG;rbs_spacer=5-10bp;gc_cont=0.679
NZ_UVLG01000006.1|GCF_900596755.1_6       -            301 protocat_beta        TIGR02422    224   1.3e-07   39.5   8.1   3   3    0.0042       7.5   13.8   0.2   144   176   211   242   211   242 0.92 # 3539 # 4441 # -1 # ID=107056_6;partial=00;start_type=ATG;rbs_motif=GGAG/GAGG;rbs_spacer=5-10bp;gc_cont=0.679
NZ_UVLH01000004.1|GCF_900596785.1_267     -            301 protocat_beta        TIGR02422    224   1.3e-07   39.5   8.1   1   3   3.1e-05     0.054   20.9   0.9    66    90   127   151   123   154 0.91 # 321022 # 321924 # 1 # ID=17838_267;partial=00;start_type=ATG;rbs_motif=GGAG/GAGG;rbs_spacer=5-10bp;gc_cont=0.681
NZ_UVLH01000004.1|GCF_900596785.1_267     -            301 protocat_beta        TIGR02422    224   1.3e-07   39.5   8.1   2   3      0.92   1.6e+03    6.1   0.0   118   131   174   187   173   189 0.92 # 321022 # 321924 # 1 # ID=17838_267;partial=00;start_type=ATG;rbs_motif=GGAG/GAGG;rbs_spacer=5-10bp;gc_cont=0.681
NZ_UVLH01000004.1|GCF_900596785.1_267     -            301 protocat_beta        TIGR02422    224   1.3e-07   39.5   8.1   3   3    0.0042       7.5   13.8   0.2   144   176   211   242   211   242 0.92 # 321022 # 321924 # 1 # ID=17838_267;partial=00;start_type=ATG;rbs_motif=GGAG/GAGG;rbs_spacer=5-10bp;gc_cont=0.681
NZ_UVLI01000003.1|GCF_900596825.1_48      -            301 protocat_beta        TIGR02422    224   1.3e-07   39.5   8.1   1   3   3.1e-05     0.054   20.9   0.9    66    90   127   151   123   154 0.91 # 55019 # 55921 # -1 # ID=354102_48;partial=00;start_type=ATG;rbs_motif=GGAG/GAGG;rbs_spacer=5-10bp;gc_cont=0.679
NZ_UVLI01000003.1|GCF_900596825.1_48      -            301 protocat_beta        TIGR02422    224   1.3e-07   39.5   8.1   2   3      0.92   1.6e+03    6.1   0.0   118   131   174   187   173   189 0.92 # 55019 # 55921 # -1 # ID=354102_48;partial=00;start_type=ATG;rbs_motif=GGAG/GAGG;rbs_spacer=5-10bp;gc_cont=0.679
NZ_UVLI01000003.1|GCF_900596825.1_48      -            301 protocat_beta        TIGR02422    224   1.3e-07   39.5   8.1   3   3    0.0042       7.5   13.8   0.2   144   176   211   242   211   242 0.92 # 55019 # 55921 # -1 # ID=354102_48;partial=00;start_type=ATG;rbs_motif=GGAG/GAGG;rbs_spacer=5-10bp;gc_cont=0.679
NZ_UVLJ01000001.1|GCF_900596815.1_268     -            301 protocat_beta        TIGR02422    224   1.3e-07   39.5   8.1   1   3   3.1e-05     0.054   20.9   0.9    66    90   127   151   123   154 0.91 # 322718 # 323620 # 1 # ID=139207_268;partial=00;start_type=ATG;rbs_motif=GGAG/GAGG;rbs_spacer=5-10bp;gc_cont=0.681
NZ_UVLJ01000001.1|GCF_900596815.1_268     -            301 protocat_beta        TIGR02422    224   1.3e-07   39.5   8.1   2   3      0.92   1.6e+03    6.1   0.0   118   131   174   187   173   189 0.92 # 322718 # 323620 # 1 # ID=139207_268;partial=00;start_type=ATG;rbs_motif=GGAG/GAGG;rbs_spacer=5-10bp;gc_cont=0.681
NZ_UVLJ01000001.1|GCF_900596815.1_268     -            301 protocat_beta        TIGR02422    224   1.3e-07   39.5   8.1   3   3    0.0042       7.5   13.8   0.2   144   176   211   242   211   242 0.92 # 322718 # 323620 # 1 # ID=139207_268;partial=00;start_type=ATG;rbs_motif=GGAG/GAGG;rbs_spacer=5-10bp;gc_cont=0.681
NZ_UVLK01000001.1|GCF_900596835.1_267     -            301 protocat_beta        TIGR02422    224   1.3e-07   39.5   8.1   1   3   3.1e-05     0.054   20.9   0.9    66    90   127   151   123   154 0.91 # 321026 # 321928 # 1 # ID=197271_267;partial=00;start_type=ATG;rbs_motif=GGAG/GAGG;rbs_spacer=5-10bp;gc_cont=0.681
NZ_UVLK01000001.1|GCF_900596835.1_267     -            301 protocat_beta        TIGR02422    224   1.3e-07   39.5   8.1   2   3      0.92   1.6e+03    6.1   0.0   118   131   174   187   173   189 0.92 # 321026 # 321928 # 1 # ID=197271_267;partial=00;start_type=ATG;rbs_motif=GGAG/GAGG;rbs_spacer=5-10bp;gc_cont=0.681
NZ_UVLK01000001.1|GCF_900596835.1_267     -            301 protocat_beta        TIGR02422    224   1.3e-07   39.5   8.1   3   3    0.0042       7.5   13.8   0.2   144   176   211   242   211   242 0.92 # 321026 # 321928 # 1 # ID=197271_267;partial=00;start_type=ATG;rbs_motif=GGAG/GAGG;rbs_spacer=5-10bp;gc_cont=0.681
NZ_UVLL01000003.1|GCF_900596845.1_6       -            301 protocat_beta        TIGR02422    224   1.3e-07   39.5   8.1   1   3   3.1e-05     0.054   20.9   0.9    66    90   127   151   123   154 0.91 # 3539 # 4441 # -1 # ID=345855_6;partial=00;start_type=ATG;rbs_motif=GGAG/GAGG;rbs_spacer=5-10bp;gc_cont=0.679
NZ_UVLL01000003.1|GCF_900596845.1_6       -            301 protocat_beta        TIGR02422    224   1.3e-07   39.5   8.1   2   3      0.92   1.6e+03    6.1   0.0   118   131   174   187   173   189 0.92 # 3539 # 4441 # -1 # ID=345855_6;partial=00;start_type=ATG;rbs_motif=GGAG/GAGG;rbs_spacer=5-10bp;gc_cont=0.679
NZ_UVLL01000003.1|GCF_900596845.1_6       -            301 protocat_beta        TIGR02422    224   1.3e-07   39.5   8.1   3   3    0.0042       7.5   13.8   0.2   144   176   211   242   211   242 0.92 # 3539 # 4441 # -1 # ID=345855_6;partial=00;start_type=ATG;rbs_motif=GGAG/GAGG;rbs_spacer=5-10bp;gc_cont=0.679
NZ_UVLM01000039.1|GCF_900596875.1_47      -            301 protocat_beta        TIGR02422    224   1.3e-07   39.5   8.1   1   3   3.1e-05     0.054   20.9   0.9    66    90   127   151   123   154 0.91 # 56190 # 57092 # 1 # ID=438849_47;partial=00;start_type=ATG;rbs_motif=GGAG/GAGG;rbs_spacer=5-10bp;gc_cont=0.681
NZ_UVLM01000039.1|GCF_900596875.1_47      -            301 protocat_beta        TIGR02422    224   1.3e-07   39.5   8.1   2   3      0.92   1.6e+03    6.1   0.0   118   131   174   187   173   189 0.92 # 56190 # 57092 # 1 # ID=438849_47;partial=00;start_type=ATG;rbs_motif=GGAG/GAGG;rbs_spacer=5-10bp;gc_cont=0.681
NZ_UVLM01000039.1|GCF_900596875.1_47      -            301 protocat_beta        TIGR02422    224   1.3e-07   39.5   8.1   3   3    0.0042       7.5   13.8   0.2   144   176   211   242   211   242 0.92 # 56190 # 57092 # 1 # ID=438849_47;partial=00;start_type=ATG;rbs_motif=GGAG/GAGG;rbs_spacer=5-10bp;gc_cont=0.681
NZ_UVLN01000005.1|GCF_900596865.1_269     -            301 protocat_beta        TIGR02422    224   1.3e-07   39.5   8.1   1   3   3.1e-05     0.054   20.9   0.9    66    90   127   151   123   154 0.91 # 320671 # 321573 # 1 # ID=381094_269;partial=00;start_type=ATG;rbs_motif=GGAG/GAGG;rbs_spacer=5-10bp;gc_cont=0.681
NZ_UVLN01000005.1|GCF_900596865.1_269     -            301 protocat_beta        TIGR02422    224   1.3e-07   39.5   8.1   2   3      0.92   1.6e+03    6.1   0.0   118   131   174   187   173   189 0.92 # 320671 # 321573 # 1 # ID=381094_269;partial=00;start_type=ATG;rbs_motif=GGAG/GAGG;rbs_spacer=5-10bp;gc_cont=0.681
NZ_UVLN01000005.1|GCF_900596865.1_269     -            301 protocat_beta        TIGR02422    224   1.3e-07   39.5   8.1   3   3    0.0042       7.5   13.8   0.2   144   176   211   242   211   242 0.92 # 320671 # 321573 # 1 # ID=381094_269;partial=00;start_type=ATG;rbs_motif=GGAG/GAGG;rbs_spacer=5-10bp;gc_cont=0.681
NZ_UVLO01000040.1|GCF_900596885.1_6       -            301 protocat_beta        TIGR02422    224   1.3e-07   39.5   8.1   1   3   3.1e-05     0.054   20.9   0.9    66    90   127   151   123   154 0.91 # 3546 # 4448 # -1 # ID=452275_6;partial=00;start_type=ATG;rbs_motif=GGAG/GAGG;rbs_spacer=5-10bp;gc_cont=0.679
NZ_UVLO01000040.1|GCF_900596885.1_6       -            301 protocat_beta        TIGR02422    224   1.3e-07   39.5   8.1   2   3      0.92   1.6e+03    6.1   0.0   118   131   174   187   173   189 0.92 # 3546 # 4448 # -1 # ID=452275_6;partial=00;start_type=ATG;rbs_motif=GGAG/GAGG;rbs_spacer=5-10bp;gc_cont=0.679
NZ_UVLO01000040.1|GCF_900596885.1_6       -            301 protocat_beta        TIGR02422    224   1.3e-07   39.5   8.1   3   3    0.0042       7.5   13.8   0.2   144   176   211   242   211   242 0.92 # 3546 # 4448 # -1 # ID=452275_6;partial=00;start_type=ATG;rbs_motif=GGAG/GAGG;rbs_spacer=5-10bp;gc_cont=0.679
NZ_UVLP01000037.1|GCF_900596895.1_47      -            301 protocat_beta        TIGR02422    224   1.3e-07   39.5   8.1   1   3   3.1e-05     0.054   20.9   0.9    66    90   127   151   123   154 0.91 # 56203 # 57105 # 1 # ID=154559_47;partial=00;start_type=ATG;rbs_motif=GGAG/GAGG;rbs_spacer=5-10bp;gc_cont=0.681
NZ_UVLP01000037.1|GCF_900596895.1_47      -            301 protocat_beta        TIGR02422    224   1.3e-07   39.5   8.1   2   3      0.92   1.6e+03    6.1   0.0   118   131   174   187   173   189 0.92 # 56203 # 57105 # 1 # ID=154559_47;partial=00;start_type=ATG;rbs_motif=GGAG/GAGG;rbs_spacer=5-10bp;gc_cont=0.681
NZ_UVLP01000037.1|GCF_900596895.1_47      -            301 protocat_beta        TIGR02422    224   1.3e-07   39.5   8.1   3   3    0.0042       7.5   13.8   0.2   144   176   211   242   211   242 0.92 # 56203 # 57105 # 1 # ID=154559_47;partial=00;start_type=ATG;rbs_motif=GGAG/GAGG;rbs_spacer=5-10bp;gc_cont=0.681
NZ_UVLQ01000039.1|GCF_900596855.1_47      -            301 protocat_beta        TIGR02422    224   1.3e-07   39.5   8.1   1   3   3.1e-05     0.054   20.9   0.9    66    90   127   151   123   154 0.91 # 56189 # 57091 # 1 # ID=371579_47;partial=00;start_type=ATG;rbs_motif=GGAG/GAGG;rbs_spacer=5-10bp;gc_cont=0.681
NZ_UVLQ01000039.1|GCF_900596855.1_47      -            301 protocat_beta        TIGR02422    224   1.3e-07   39.5   8.1   2   3      0.92   1.6e+03    6.1   0.0   118   131   174   187   173   189 0.92 # 56189 # 57091 # 1 # ID=371579_47;partial=00;start_type=ATG;rbs_motif=GGAG/GAGG;rbs_spacer=5-10bp;gc_cont=0.681
NZ_UVLQ01000039.1|GCF_900596855.1_47      -            301 protocat_beta        TIGR02422    224   1.3e-07   39.5   8.1   3   3    0.0042       7.5   13.8   0.2   144   176   211   242   211   242 0.92 # 56189 # 57091 # 1 # ID=371579_47;partial=00;start_type=ATG;rbs_motif=GGAG/GAGG;rbs_spacer=5-10bp;gc_cont=0.681
NZ_UVLR01000006.1|GCF_900596915.1_45      -            301 protocat_beta        TIGR02422    224   1.3e-07   39.5   8.1   1   3   3.1e-05     0.054   20.9   0.9    66    90   127   151   123   154 0.91 # 47674 # 48576 # -1 # ID=539758_45;partial=00;start_type=ATG;rbs_motif=GGAG/GAGG;rbs_spacer=5-10bp;gc_cont=0.679
NZ_UVLR01000006.1|GCF_900596915.1_45      -            301 protocat_beta        TIGR02422    224   1.3e-07   39.5   8.1   2   3      0.92   1.6e+03    6.1   0.0   118   131   174   187   173   189 0.92 # 47674 # 48576 # -1 # ID=539758_45;partial=00;start_type=ATG;rbs_motif=GGAG/GAGG;rbs_spacer=5-10bp;gc_cont=0.679
NZ_UVLR01000006.1|GCF_900596915.1_45      -            301 protocat_beta        TIGR02422    224   1.3e-07   39.5   8.1   3   3    0.0042       7.5   13.8   0.2   144   176   211   242   211   242 0.92 # 47674 # 48576 # -1 # ID=539758_45;partial=00;start_type=ATG;rbs_motif=GGAG/GAGG;rbs_spacer=5-10bp;gc_cont=0.679
NZ_UVLS01000027.1|GCF_900596935.1_61      -            301 protocat_beta        TIGR02422    224   1.3e-07   39.5   8.1   1   3   3.1e-05     0.054   20.9   0.9    66    90   127   151   123   154 0.91 # 67343 # 68245 # -1 # ID=23140_61;partial=00;start_type=ATG;rbs_motif=GGAG/GAGG;rbs_spacer=5-10bp;gc_cont=0.679
NZ_UVLS01000027.1|GCF_900596935.1_61      -            301 protocat_beta        TIGR02422    224   1.3e-07   39.5   8.1   2   3      0.92   1.6e+03    6.1   0.0   118   131   174   187   173   189 0.92 # 67343 # 68245 # -1 # ID=23140_61;partial=00;start_type=ATG;rbs_motif=GGAG/GAGG;rbs_spacer=5-10bp;gc_cont=0.679
NZ_UVLS01000027.1|GCF_900596935.1_61      -            301 protocat_beta        TIGR02422    224   1.3e-07   39.5   8.1   3   3    0.0042       7.5   13.8   0.2   144   176   211   242   211   242 0.92 # 67343 # 68245 # -1 # ID=23140_61;partial=00;start_type=ATG;rbs_motif=GGAG/GAGG;rbs_spacer=5-10bp;gc_cont=0.679
NZ_UVLU01000025.1|GCF_900596905.1_47      -            301 protocat_beta        TIGR02422    224   1.3e-07   39.5   8.1   1   3   3.1e-05     0.054   20.9   0.9    66    90   127   151   123   154 0.91 # 56170 # 57072 # 1 # ID=429853_47;partial=00;start_type=ATG;rbs_motif=GGAG/GAGG;rbs_spacer=5-10bp;gc_cont=0.681
NZ_UVLU01000025.1|GCF_900596905.1_47      -            301 protocat_beta        TIGR02422    224   1.3e-07   39.5   8.1   2   3      0.92   1.6e+03    6.1   0.0   118   131   174   187   173   189 0.92 # 56170 # 57072 # 1 # ID=429853_47;partial=00;start_type=ATG;rbs_motif=GGAG/GAGG;rbs_spacer=5-10bp;gc_cont=0.681
NZ_UVLU01000025.1|GCF_900596905.1_47      -            301 protocat_beta        TIGR02422    224   1.3e-07   39.5   8.1   3   3    0.0042       7.5   13.8   0.2   144   176   211   242   211   242 0.92 # 56170 # 57072 # 1 # ID=429853_47;partial=00;start_type=ATG;rbs_motif=GGAG/GAGG;rbs_spacer=5-10bp;gc_cont=0.681
NZ_UVMT01000006.1|GCF_900597175.1_6       -            301 protocat_beta        TIGR02422    224   1.3e-07   39.5   8.1   1   3   3.1e-05     0.054   20.9   0.9    66    90   127   151   123   154 0.91 # 4206 # 5108 # -1 # ID=287594_6;partial=00;start_type=ATG;rbs_motif=GGAG/GAGG;rbs_spacer=5-10bp;gc_cont=0.679
NZ_UVMT01000006.1|GCF_900597175.1_6       -            301 protocat_beta        TIGR02422    224   1.3e-07   39.5   8.1   2   3      0.92   1.6e+03    6.1   0.0   118   131   174   187   173   189 0.92 # 4206 # 5108 # -1 # ID=287594_6;partial=00;start_type=ATG;rbs_motif=GGAG/GAGG;rbs_spacer=5-10bp;gc_cont=0.679
NZ_UVMT01000006.1|GCF_900597175.1_6       -            301 protocat_beta        TIGR02422    224   1.3e-07   39.5   8.1   3   3    0.0042       7.5   13.8   0.2   144   176   211   242   211   242 0.92 # 4206 # 5108 # -1 # ID=287594_6;partial=00;start_type=ATG;rbs_motif=GGAG/GAGG;rbs_spacer=5-10bp;gc_cont=0.679
NZ_UVMU01000006.1|GCF_900597195.1_268     -            301 protocat_beta        TIGR02422    224   1.3e-07   39.5   8.1   1   3   3.1e-05     0.054   20.9   0.9    66    90   127   151   123   154 0.91 # 320612 # 321514 # 1 # ID=373409_268;partial=00;start_type=ATG;rbs_motif=GGAG/GAGG;rbs_spacer=5-10bp;gc_cont=0.681
NZ_UVMU01000006.1|GCF_900597195.1_268     -            301 protocat_beta        TIGR02422    224   1.3e-07   39.5   8.1   2   3      0.92   1.6e+03    6.1   0.0   118   131   174   187   173   189 0.92 # 320612 # 321514 # 1 # ID=373409_268;partial=00;start_type=ATG;rbs_motif=GGAG/GAGG;rbs_spacer=5-10bp;gc_cont=0.681
NZ_UVMU01000006.1|GCF_900597195.1_268     -            301 protocat_beta        TIGR02422    224   1.3e-07   39.5   8.1   3   3    0.0042       7.5   13.8   0.2   144   176   211   242   211   242 0.92 # 320612 # 321514 # 1 # ID=373409_268;partial=00;start_type=ATG;rbs_motif=GGAG/GAGG;rbs_spacer=5-10bp;gc_cont=0.681
NZ_UVMV01000006.1|GCF_900597225.1_268     -            301 protocat_beta        TIGR02422    224   1.3e-07   39.5   8.1   1   3   3.1e-05     0.054   20.9   0.9    66    90   127   151   123   154 0.91 # 320640 # 321542 # 1 # ID=267368_268;partial=00;start_type=ATG;rbs_motif=GGAG/GAGG;rbs_spacer=5-10bp;gc_cont=0.681
NZ_UVMV01000006.1|GCF_900597225.1_268     -            301 protocat_beta        TIGR02422    224   1.3e-07   39.5   8.1   2   3      0.92   1.6e+03    6.1   0.0   118   131   174   187   173   189 0.92 # 320640 # 321542 # 1 # ID=267368_268;partial=00;start_type=ATG;rbs_motif=GGAG/GAGG;rbs_spacer=5-10bp;gc_cont=0.681
NZ_UVMV01000006.1|GCF_900597225.1_268     -            301 protocat_beta        TIGR02422    224   1.3e-07   39.5   8.1   3   3    0.0042       7.5   13.8   0.2   144   176   211   242   211   242 0.92 # 320640 # 321542 # 1 # ID=267368_268;partial=00;start_type=ATG;rbs_motif=GGAG/GAGG;rbs_spacer=5-10bp;gc_cont=0.681
NZ_UVMW01000006.1|GCF_900597205.1_6       -            301 protocat_beta        TIGR02422    224   1.3e-07   39.5   8.1   1   3   3.1e-05     0.054   20.9   0.9    66    90   127   151   123   154 0.91 # 3542 # 4444 # -1 # ID=203109_6;partial=00;start_type=ATG;rbs_motif=GGAG/GAGG;rbs_spacer=5-10bp;gc_cont=0.679
NZ_UVMW01000006.1|GCF_900597205.1_6       -            301 protocat_beta        TIGR02422    224   1.3e-07   39.5   8.1   2   3      0.92   1.6e+03    6.1   0.0   118   131   174   187   173   189 0.92 # 3542 # 4444 # -1 # ID=203109_6;partial=00;start_type=ATG;rbs_motif=GGAG/GAGG;rbs_spacer=5-10bp;gc_cont=0.679
NZ_UVMW01000006.1|GCF_900597205.1_6       -            301 protocat_beta        TIGR02422    224   1.3e-07   39.5   8.1   3   3    0.0042       7.5   13.8   0.2   144   176   211   242   211   242 0.92 # 3542 # 4444 # -1 # ID=203109_6;partial=00;start_type=ATG;rbs_motif=GGAG/GAGG;rbs_spacer=5-10bp;gc_cont=0.679
NZ_UVMX01000006.1|GCF_900597235.1_6       -            301 protocat_beta        TIGR02422    224   1.3e-07   39.5   8.1   1   3   3.1e-05     0.054   20.9   0.9    66    90   127   151   123   154 0.91 # 3530 # 4432 # -1 # ID=122671_6;partial=00;start_type=ATG;rbs_motif=GGAG/GAGG;rbs_spacer=5-10bp;gc_cont=0.679
NZ_UVMX01000006.1|GCF_900597235.1_6       -            301 protocat_beta        TIGR02422    224   1.3e-07   39.5   8.1   2   3      0.92   1.6e+03    6.1   0.0   118   131   174   187   173   189 0.92 # 3530 # 4432 # -1 # ID=122671_6;partial=00;start_type=ATG;rbs_motif=GGAG/GAGG;rbs_spacer=5-10bp;gc_cont=0.679
NZ_UVMX01000006.1|GCF_900597235.1_6       -            301 protocat_beta        TIGR02422    224   1.3e-07   39.5   8.1   3   3    0.0042       7.5   13.8   0.2   144   176   211   242   211   242 0.92 # 3530 # 4432 # -1 # ID=122671_6;partial=00;start_type=ATG;rbs_motif=GGAG/GAGG;rbs_spacer=5-10bp;gc_cont=0.679
NZ_UVMY01000007.1|GCF_900597215.1_268     -            301 protocat_beta        TIGR02422    224   1.3e-07   39.5   8.1   1   3   3.1e-05     0.054   20.9   0.9    66    90   127   151   123   154 0.91 # 320640 # 321542 # 1 # ID=122184_268;partial=00;start_type=ATG;rbs_motif=GGAG/GAGG;rbs_spacer=5-10bp;gc_cont=0.681
NZ_UVMY01000007.1|GCF_900597215.1_268     -            301 protocat_beta        TIGR02422    224   1.3e-07   39.5   8.1   2   3      0.92   1.6e+03    6.1   0.0   118   131   174   187   173   189 0.92 # 320640 # 321542 # 1 # ID=122184_268;partial=00;start_type=ATG;rbs_motif=GGAG/GAGG;rbs_spacer=5-10bp;gc_cont=0.681
NZ_UVMY01000007.1|GCF_900597215.1_268     -            301 protocat_beta        TIGR02422    224   1.3e-07   39.5   8.1   3   3    0.0042       7.5   13.8   0.2   144   176   211   242   211   242 0.92 # 320640 # 321542 # 1 # ID=122184_268;partial=00;start_type=ATG;rbs_motif=GGAG/GAGG;rbs_spacer=5-10bp;gc_cont=0.681
NZ_UVMZ01000007.1|GCF_900597245.1_6       -            301 protocat_beta        TIGR02422    224   1.3e-07   39.5   8.1   1   3   3.1e-05     0.054   20.9   0.9    66    90   127   151   123   154 0.91 # 3527 # 4429 # -1 # ID=427353_6;partial=00;start_type=ATG;rbs_motif=GGAG/GAGG;rbs_spacer=5-10bp;gc_cont=0.679
NZ_UVMZ01000007.1|GCF_900597245.1_6       -            301 protocat_beta        TIGR02422    224   1.3e-07   39.5   8.1   2   3      0.92   1.6e+03    6.1   0.0   118   131   174   187   173   189 0.92 # 3527 # 4429 # -1 # ID=427353_6;partial=00;start_type=ATG;rbs_motif=GGAG/GAGG;rbs_spacer=5-10bp;gc_cont=0.679
NZ_UVMZ01000007.1|GCF_900597245.1_6       -            301 protocat_beta        TIGR02422    224   1.3e-07   39.5   8.1   3   3    0.0042       7.5   13.8   0.2   144   176   211   242   211   242 0.92 # 3527 # 4429 # -1 # ID=427353_6;partial=00;start_type=ATG;rbs_motif=GGAG/GAGG;rbs_spacer=5-10bp;gc_cont=0.679
NZ_UVNA01000007.1|GCF_900597255.1_268     -            301 protocat_beta        TIGR02422    224   1.3e-07   39.5   8.1   1   3   3.1e-05     0.054   20.9   0.9    66    90   127   151   123   154 0.91 # 320999 # 321901 # 1 # ID=111817_268;partial=00;start_type=ATG;rbs_motif=GGAG/GAGG;rbs_spacer=5-10bp;gc_cont=0.681
NZ_UVNA01000007.1|GCF_900597255.1_268     -            301 protocat_beta        TIGR02422    224   1.3e-07   39.5   8.1   2   3      0.92   1.6e+03    6.1   0.0   118   131   174   187   173   189 0.92 # 320999 # 321901 # 1 # ID=111817_268;partial=00;start_type=ATG;rbs_motif=GGAG/GAGG;rbs_spacer=5-10bp;gc_cont=0.681
NZ_UVNA01000007.1|GCF_900597255.1_268     -            301 protocat_beta        TIGR02422    224   1.3e-07   39.5   8.1   3   3    0.0042       7.5   13.8   0.2   144   176   211   242   211   242 0.92 # 320999 # 321901 # 1 # ID=111817_268;partial=00;start_type=ATG;rbs_motif=GGAG/GAGG;rbs_spacer=5-10bp;gc_cont=0.681
NZ_UVNB01000004.1|GCF_900597265.1_48      -            301 protocat_beta        TIGR02422    224   1.3e-07   39.5   8.1   1   3   3.1e-05     0.054   20.9   0.9    66    90   127   151   123   154 0.91 # 54978 # 55880 # -1 # ID=233548_48;partial=00;start_type=ATG;rbs_motif=GGAG/GAGG;rbs_spacer=5-10bp;gc_cont=0.679
NZ_UVNB01000004.1|GCF_900597265.1_48      -            301 protocat_beta        TIGR02422    224   1.3e-07   39.5   8.1   2   3      0.92   1.6e+03    6.1   0.0   118   131   174   187   173   189 0.92 # 54978 # 55880 # -1 # ID=233548_48;partial=00;start_type=ATG;rbs_motif=GGAG/GAGG;rbs_spacer=5-10bp;gc_cont=0.679
NZ_UVNB01000004.1|GCF_900597265.1_48      -            301 protocat_beta        TIGR02422    224   1.3e-07   39.5   8.1   3   3    0.0042       7.5   13.8   0.2   144   176   211   242   211   242 0.92 # 54978 # 55880 # -1 # ID=233548_48;partial=00;start_type=ATG;rbs_motif=GGAG/GAGG;rbs_spacer=5-10bp;gc_cont=0.679
NZ_UVNC01000005.1|GCF_900597275.1_269     -            301 protocat_beta        TIGR02422    224   1.3e-07   39.5   8.1   1   3   3.1e-05     0.054   20.9   0.9    66    90   127   151   123   154 0.91 # 323220 # 324122 # 1 # ID=125337_269;partial=00;start_type=ATG;rbs_motif=GGAG/GAGG;rbs_spacer=5-10bp;gc_cont=0.681
NZ_UVNC01000005.1|GCF_900597275.1_269     -            301 protocat_beta        TIGR02422    224   1.3e-07   39.5   8.1   2   3      0.92   1.6e+03    6.1   0.0   118   131   174   187   173   189 0.92 # 323220 # 324122 # 1 # ID=125337_269;partial=00;start_type=ATG;rbs_motif=GGAG/GAGG;rbs_spacer=5-10bp;gc_cont=0.681
NZ_UVNC01000005.1|GCF_900597275.1_269     -            301 protocat_beta        TIGR02422    224   1.3e-07   39.5   8.1   3   3    0.0042       7.5   13.8   0.2   144   176   211   242   211   242 0.92 # 323220 # 324122 # 1 # ID=125337_269;partial=00;start_type=ATG;rbs_motif=GGAG/GAGG;rbs_spacer=5-10bp;gc_cont=0.681
NZ_UVNE01000004.1|GCF_900597325.1_235     -            301 protocat_beta        TIGR02422    224   1.3e-07   39.5   8.1   1   3   3.1e-05     0.054   20.9   0.9    66    90   127   151   123   154 0.91 # 275158 # 276060 # 1 # ID=133352_235;partial=00;start_type=ATG;rbs_motif=GGAG/GAGG;rbs_spacer=5-10bp;gc_cont=0.681
NZ_UVNE01000004.1|GCF_900597325.1_235     -            301 protocat_beta        TIGR02422    224   1.3e-07   39.5   8.1   2   3      0.92   1.6e+03    6.1   0.0   118   131   174   187   173   189 0.92 # 275158 # 276060 # 1 # ID=133352_235;partial=00;start_type=ATG;rbs_motif=GGAG/GAGG;rbs_spacer=5-10bp;gc_cont=0.681
NZ_UVNE01000004.1|GCF_900597325.1_235     -            301 protocat_beta        TIGR02422    224   1.3e-07   39.5   8.1   3   3    0.0042       7.5   13.8   0.2   144   176   211   242   211   242 0.92 # 275158 # 276060 # 1 # ID=133352_235;partial=00;start_type=ATG;rbs_motif=GGAG/GAGG;rbs_spacer=5-10bp;gc_cont=0.681
NZ_UVNF01000005.1|GCF_900597305.1_269     -            301 protocat_beta        TIGR02422    224   1.3e-07   39.5   8.1   1   3   3.1e-05     0.054   20.9   0.9    66    90   127   151   123   154 0.91 # 320994 # 321896 # 1 # ID=539666_269;partial=00;start_type=ATG;rbs_motif=GGAG/GAGG;rbs_spacer=5-10bp;gc_cont=0.681
NZ_UVNF01000005.1|GCF_900597305.1_269     -            301 protocat_beta        TIGR02422    224   1.3e-07   39.5   8.1   2   3      0.92   1.6e+03    6.1   0.0   118   131   174   187   173   189 0.92 # 320994 # 321896 # 1 # ID=539666_269;partial=00;start_type=ATG;rbs_motif=GGAG/GAGG;rbs_spacer=5-10bp;gc_cont=0.681
NZ_UVNF01000005.1|GCF_900597305.1_269     -            301 protocat_beta        TIGR02422    224   1.3e-07   39.5   8.1   3   3    0.0042       7.5   13.8   0.2   144   176   211   242   211   242 0.92 # 320994 # 321896 # 1 # ID=539666_269;partial=00;start_type=ATG;rbs_motif=GGAG/GAGG;rbs_spacer=5-10bp;gc_cont=0.681
NZ_UVNG01000003.1|GCF_900597315.1_235     -            301 protocat_beta        TIGR02422    224   1.3e-07   39.5   8.1   1   3   3.1e-05     0.054   20.9   0.9    66    90   127   151   123   154 0.91 # 275299 # 276201 # 1 # ID=120678_235;partial=00;start_type=ATG;rbs_motif=GGAG/GAGG;rbs_spacer=5-10bp;gc_cont=0.681
NZ_UVNG01000003.1|GCF_900597315.1_235     -            301 protocat_beta        TIGR02422    224   1.3e-07   39.5   8.1   2   3      0.92   1.6e+03    6.1   0.0   118   131   174   187   173   189 0.92 # 275299 # 276201 # 1 # ID=120678_235;partial=00;start_type=ATG;rbs_motif=GGAG/GAGG;rbs_spacer=5-10bp;gc_cont=0.681
NZ_UVNG01000003.1|GCF_900597315.1_235     -            301 protocat_beta        TIGR02422    224   1.3e-07   39.5   8.1   3   3    0.0042       7.5   13.8   0.2   144   176   211   242   211   242 0.92 # 275299 # 276201 # 1 # ID=120678_235;partial=00;start_type=ATG;rbs_motif=GGAG/GAGG;rbs_spacer=5-10bp;gc_cont=0.681
NZ_UVNH01000006.1|GCF_900597295.1_6       -            301 protocat_beta        TIGR02422    224   1.3e-07   39.5   8.1   1   3   3.1e-05     0.054   20.9   0.9    66    90   127   151   123   154 0.91 # 3490 # 4392 # -1 # ID=27322_6;partial=00;start_type=ATG;rbs_motif=GGAG/GAGG;rbs_spacer=5-10bp;gc_cont=0.679
NZ_UVNH01000006.1|GCF_900597295.1_6       -            301 protocat_beta        TIGR02422    224   1.3e-07   39.5   8.1   2   3      0.92   1.6e+03    6.1   0.0   118   131   174   187   173   189 0.92 # 3490 # 4392 # -1 # ID=27322_6;partial=00;start_type=ATG;rbs_motif=GGAG/GAGG;rbs_spacer=5-10bp;gc_cont=0.679
NZ_UVNH01000006.1|GCF_900597295.1_6       -            301 protocat_beta        TIGR02422    224   1.3e-07   39.5   8.1   3   3    0.0042       7.5   13.8   0.2   144   176   211   242   211   242 0.92 # 3490 # 4392 # -1 # ID=27322_6;partial=00;start_type=ATG;rbs_motif=GGAG/GAGG;rbs_spacer=5-10bp;gc_cont=0.679
NZ_UVNI01000008.1|GCF_900597335.1_6       -            301 protocat_beta        TIGR02422    224   1.3e-07   39.5   8.1   1   3   3.1e-05     0.054   20.9   0.9    66    90   127   151   123   154 0.91 # 3486 # 4388 # -1 # ID=428353_6;partial=00;start_type=ATG;rbs_motif=GGAG/GAGG;rbs_spacer=5-10bp;gc_cont=0.679
NZ_UVNI01000008.1|GCF_900597335.1_6       -            301 protocat_beta        TIGR02422    224   1.3e-07   39.5   8.1   2   3      0.92   1.6e+03    6.1   0.0   118   131   174   187   173   189 0.92 # 3486 # 4388 # -1 # ID=428353_6;partial=00;start_type=ATG;rbs_motif=GGAG/GAGG;rbs_spacer=5-10bp;gc_cont=0.679
NZ_UVNI01000008.1|GCF_900597335.1_6       -            301 protocat_beta        TIGR02422    224   1.3e-07   39.5   8.1   3   3    0.0042       7.5   13.8   0.2   144   176   211   242   211   242 0.92 # 3486 # 4388 # -1 # ID=428353_6;partial=00;start_type=ATG;rbs_motif=GGAG/GAGG;rbs_spacer=5-10bp;gc_cont=0.679
NZ_UVNJ01000002.1|GCF_900597345.1_157     -            301 protocat_beta        TIGR02422    224   1.3e-07   39.5   8.1   1   3   3.1e-05     0.054   20.9   0.9    66    90   127   151   123   154 0.91 # 191315 # 192217 # -1 # ID=342131_157;partial=00;start_type=ATG;rbs_motif=GGAG/GAGG;rbs_spacer=5-10bp;gc_cont=0.679
NZ_UVNJ01000002.1|GCF_900597345.1_157     -            301 protocat_beta        TIGR02422    224   1.3e-07   39.5   8.1   2   3      0.92   1.6e+03    6.1   0.0   118   131   174   187   173   189 0.92 # 191315 # 192217 # -1 # ID=342131_157;partial=00;start_type=ATG;rbs_motif=GGAG/GAGG;rbs_spacer=5-10bp;gc_cont=0.679
NZ_UVNJ01000002.1|GCF_900597345.1_157     -            301 protocat_beta        TIGR02422    224   1.3e-07   39.5   8.1   3   3    0.0042       7.5   13.8   0.2   144   176   211   242   211   242 0.92 # 191315 # 192217 # -1 # ID=342131_157;partial=00;start_type=ATG;rbs_motif=GGAG/GAGG;rbs_spacer=5-10bp;gc_cont=0.679
NZ_UVNK01000006.1|GCF_900597355.1_235     -            301 protocat_beta        TIGR02422    224   1.3e-07   39.5   8.1   1   3   3.1e-05     0.054   20.9   0.9    66    90   127   151   123   154 0.91 # 275274 # 276176 # 1 # ID=265216_235;partial=00;start_type=ATG;rbs_motif=GGAG/GAGG;rbs_spacer=5-10bp;gc_cont=0.681
NZ_UVNK01000006.1|GCF_900597355.1_235     -            301 protocat_beta        TIGR02422    224   1.3e-07   39.5   8.1   2   3      0.92   1.6e+03    6.1   0.0   118   131   174   187   173   189 0.92 # 275274 # 276176 # 1 # ID=265216_235;partial=00;start_type=ATG;rbs_motif=GGAG/GAGG;rbs_spacer=5-10bp;gc_cont=0.681
NZ_UVNK01000006.1|GCF_900597355.1_235     -            301 protocat_beta        TIGR02422    224   1.3e-07   39.5   8.1   3   3    0.0042       7.5   13.8   0.2   144   176   211   242   211   242 0.92 # 275274 # 276176 # 1 # ID=265216_235;partial=00;start_type=ATG;rbs_motif=GGAG/GAGG;rbs_spacer=5-10bp;gc_cont=0.681
NZ_UVNL01000007.1|GCF_900597365.1_6       -            301 protocat_beta        TIGR02422    224   1.3e-07   39.5   8.1   1   3   3.1e-05     0.054   20.9   0.9    66    90   127   151   123   154 0.91 # 4206 # 5108 # -1 # ID=56330_6;partial=00;start_type=ATG;rbs_motif=GGAG/GAGG;rbs_spacer=5-10bp;gc_cont=0.679
NZ_UVNL01000007.1|GCF_900597365.1_6       -            301 protocat_beta        TIGR02422    224   1.3e-07   39.5   8.1   2   3      0.92   1.6e+03    6.1   0.0   118   131   174   187   173   189 0.92 # 4206 # 5108 # -1 # ID=56330_6;partial=00;start_type=ATG;rbs_motif=GGAG/GAGG;rbs_spacer=5-10bp;gc_cont=0.679
NZ_UVNL01000007.1|GCF_900597365.1_6       -            301 protocat_beta        TIGR02422    224   1.3e-07   39.5   8.1   3   3    0.0042       7.5   13.8   0.2   144   176   211   242   211   242 0.92 # 4206 # 5108 # -1 # ID=56330_6;partial=00;start_type=ATG;rbs_motif=GGAG/GAGG;rbs_spacer=5-10bp;gc_cont=0.679
NZ_UVNM01000004.1|GCF_900597375.1_113     -            301 protocat_beta        TIGR02422    224   1.3e-07   39.5   8.1   1   3   3.1e-05     0.054   20.9   0.9    66    90   127   151   123   154 0.91 # 147477 # 148379 # -1 # ID=544164_113;partial=00;start_type=ATG;rbs_motif=GGAG/GAGG;rbs_spacer=5-10bp;gc_cont=0.679
NZ_UVNM01000004.1|GCF_900597375.1_113     -            301 protocat_beta        TIGR02422    224   1.3e-07   39.5   8.1   2   3      0.92   1.6e+03    6.1   0.0   118   131   174   187   173   189 0.92 # 147477 # 148379 # -1 # ID=544164_113;partial=00;start_type=ATG;rbs_motif=GGAG/GAGG;rbs_spacer=5-10bp;gc_cont=0.679
NZ_UVNM01000004.1|GCF_900597375.1_113     -            301 protocat_beta        TIGR02422    224   1.3e-07   39.5   8.1   3   3    0.0042       7.5   13.8   0.2   144   176   211   242   211   242 0.92 # 147477 # 148379 # -1 # ID=544164_113;partial=00;start_type=ATG;rbs_motif=GGAG/GAGG;rbs_spacer=5-10bp;gc_cont=0.679
NZ_UVNN01000022.1|GCF_900597385.1_22      -            301 protocat_beta        TIGR02422    224   1.3e-07   39.5   8.1   1   3   3.1e-05     0.054   20.9   0.9    66    90   127   151   123   154 0.91 # 21183 # 22085 # -1 # ID=516744_22;partial=00;start_type=ATG;rbs_motif=GGAG/GAGG;rbs_spacer=5-10bp;gc_cont=0.680
NZ_UVNN01000022.1|GCF_900597385.1_22      -            301 protocat_beta        TIGR02422    224   1.3e-07   39.5   8.1   2   3      0.92   1.6e+03    6.1   0.0   118   131   174   187   173   189 0.92 # 21183 # 22085 # -1 # ID=516744_22;partial=00;start_type=ATG;rbs_motif=GGAG/GAGG;rbs_spacer=5-10bp;gc_cont=0.680
NZ_UVNN01000022.1|GCF_900597385.1_22      -            301 protocat_beta        TIGR02422    224   1.3e-07   39.5   8.1   3   3    0.0042       7.5   13.8   0.2   144   176   211   242   211   242 0.92 # 21183 # 22085 # -1 # ID=516744_22;partial=00;start_type=ATG;rbs_motif=GGAG/GAGG;rbs_spacer=5-10bp;gc_cont=0.680
NZ_UVNO01000005.1|GCF_900597405.1_6       -            301 protocat_beta        TIGR02422    224   1.3e-07   39.5   8.1   1   3   3.1e-05     0.054   20.9   0.9    66    90   127   151   123   154 0.91 # 4206 # 5108 # -1 # ID=499319_6;partial=00;start_type=ATG;rbs_motif=GGAG/GAGG;rbs_spacer=5-10bp;gc_cont=0.679
NZ_UVNO01000005.1|GCF_900597405.1_6       -            301 protocat_beta        TIGR02422    224   1.3e-07   39.5   8.1   2   3      0.92   1.6e+03    6.1   0.0   118   131   174   187   173   189 0.92 # 4206 # 5108 # -1 # ID=499319_6;partial=00;start_type=ATG;rbs_motif=GGAG/GAGG;rbs_spacer=5-10bp;gc_cont=0.679
NZ_UVNO01000005.1|GCF_900597405.1_6       -            301 protocat_beta        TIGR02422    224   1.3e-07   39.5   8.1   3   3    0.0042       7.5   13.8   0.2   144   176   211   242   211   242 0.92 # 4206 # 5108 # -1 # ID=499319_6;partial=00;start_type=ATG;rbs_motif=GGAG/GAGG;rbs_spacer=5-10bp;gc_cont=0.679
NZ_UVNP01000007.1|GCF_900597425.1_269     -            301 protocat_beta        TIGR02422    224   1.3e-07   39.5   8.1   1   3   3.1e-05     0.054   20.9   0.9    66    90   127   151   123   154 0.91 # 320276 # 321178 # 1 # ID=344988_269;partial=00;start_type=ATG;rbs_motif=GGAG/GAGG;rbs_spacer=5-10bp;gc_cont=0.681
NZ_UVNP01000007.1|GCF_900597425.1_269     -            301 protocat_beta        TIGR02422    224   1.3e-07   39.5   8.1   2   3      0.92   1.6e+03    6.1   0.0   118   131   174   187   173   189 0.92 # 320276 # 321178 # 1 # ID=344988_269;partial=00;start_type=ATG;rbs_motif=GGAG/GAGG;rbs_spacer=5-10bp;gc_cont=0.681
NZ_UVNP01000007.1|GCF_900597425.1_269     -            301 protocat_beta        TIGR02422    224   1.3e-07   39.5   8.1   3   3    0.0042       7.5   13.8   0.2   144   176   211   242   211   242 0.92 # 320276 # 321178 # 1 # ID=344988_269;partial=00;start_type=ATG;rbs_motif=GGAG/GAGG;rbs_spacer=5-10bp;gc_cont=0.681
NZ_UVNQ01000004.1|GCF_900597395.1_48      -            301 protocat_beta        TIGR02422    224   1.3e-07   39.5   8.1   1   3   3.1e-05     0.054   20.9   0.9    66    90   127   151   123   154 0.91 # 54963 # 55865 # -1 # ID=26226_48;partial=00;start_type=ATG;rbs_motif=GGAG/GAGG;rbs_spacer=5-10bp;gc_cont=0.679
NZ_UVNQ01000004.1|GCF_900597395.1_48      -            301 protocat_beta        TIGR02422    224   1.3e-07   39.5   8.1   2   3      0.92   1.6e+03    6.1   0.0   118   131   174   187   173   189 0.92 # 54963 # 55865 # -1 # ID=26226_48;partial=00;start_type=ATG;rbs_motif=GGAG/GAGG;rbs_spacer=5-10bp;gc_cont=0.679
NZ_UVNQ01000004.1|GCF_900597395.1_48      -            301 protocat_beta        TIGR02422    224   1.3e-07   39.5   8.1   3   3    0.0042       7.5   13.8   0.2   144   176   211   242   211   242 0.92 # 54963 # 55865 # -1 # ID=26226_48;partial=00;start_type=ATG;rbs_motif=GGAG/GAGG;rbs_spacer=5-10bp;gc_cont=0.679
NZ_UVNR01000006.1|GCF_900597415.1_135     -            301 protocat_beta        TIGR02422    224   1.3e-07   39.5   8.1   1   3   3.1e-05     0.054   20.9   0.9    66    90   127   151   123   154 0.91 # 147232 # 148134 # 1 # ID=272691_135;partial=00;start_type=ATG;rbs_motif=GGAG/GAGG;rbs_spacer=5-10bp;gc_cont=0.681
NZ_UVNR01000006.1|GCF_900597415.1_135     -            301 protocat_beta        TIGR02422    224   1.3e-07   39.5   8.1   2   3      0.92   1.6e+03    6.1   0.0   118   131   174   187   173   189 0.92 # 147232 # 148134 # 1 # ID=272691_135;partial=00;start_type=ATG;rbs_motif=GGAG/GAGG;rbs_spacer=5-10bp;gc_cont=0.681
NZ_UVNR01000006.1|GCF_900597415.1_135     -            301 protocat_beta        TIGR02422    224   1.3e-07   39.5   8.1   3   3    0.0042       7.5   13.8   0.2   144   176   211   242   211   242 0.92 # 147232 # 148134 # 1 # ID=272691_135;partial=00;start_type=ATG;rbs_motif=GGAG/GAGG;rbs_spacer=5-10bp;gc_cont=0.681
NZ_UVNS01000018.1|GCF_900597435.1_133     -            301 protocat_beta        TIGR02422    224   1.3e-07   39.5   8.1   1   3   3.1e-05     0.054   20.9   0.9    66    90   127   151   123   154 0.91 # 147214 # 148116 # 1 # ID=473187_133;partial=00;start_type=ATG;rbs_motif=GGAG/GAGG;rbs_spacer=5-10bp;gc_cont=0.681
NZ_UVNS01000018.1|GCF_900597435.1_133     -            301 protocat_beta        TIGR02422    224   1.3e-07   39.5   8.1   2   3      0.92   1.6e+03    6.1   0.0   118   131   174   187   173   189 0.92 # 147214 # 148116 # 1 # ID=473187_133;partial=00;start_type=ATG;rbs_motif=GGAG/GAGG;rbs_spacer=5-10bp;gc_cont=0.681
NZ_UVNS01000018.1|GCF_900597435.1_133     -            301 protocat_beta        TIGR02422    224   1.3e-07   39.5   8.1   3   3    0.0042       7.5   13.8   0.2   144   176   211   242   211   242 0.92 # 147214 # 148116 # 1 # ID=473187_133;partial=00;start_type=ATG;rbs_motif=GGAG/GAGG;rbs_spacer=5-10bp;gc_cont=0.681
NZ_UVNT01000008.1|GCF_900597445.1_270     -            301 protocat_beta        TIGR02422    224   1.3e-07   39.5   8.1   1   3   3.1e-05     0.054   20.9   0.9    66    90   127   151   123   154 0.91 # 322537 # 323439 # 1 # ID=388283_270;partial=00;start_type=ATG;rbs_motif=GGAG/GAGG;rbs_spacer=5-10bp;gc_cont=0.681
NZ_UVNT01000008.1|GCF_900597445.1_270     -            301 protocat_beta        TIGR02422    224   1.3e-07   39.5   8.1   2   3      0.92   1.6e+03    6.1   0.0   118   131   174   187   173   189 0.92 # 322537 # 323439 # 1 # ID=388283_270;partial=00;start_type=ATG;rbs_motif=GGAG/GAGG;rbs_spacer=5-10bp;gc_cont=0.681
NZ_UVNT01000008.1|GCF_900597445.1_270     -            301 protocat_beta        TIGR02422    224   1.3e-07   39.5   8.1   3   3    0.0042       7.5   13.8   0.2   144   176   211   242   211   242 0.92 # 322537 # 323439 # 1 # ID=388283_270;partial=00;start_type=ATG;rbs_motif=GGAG/GAGG;rbs_spacer=5-10bp;gc_cont=0.681
NZ_UVNV01000007.1|GCF_900597465.1_269     -            301 protocat_beta        TIGR02422    224   1.3e-07   39.5   8.1   1   3   3.1e-05     0.054   20.9   0.9    66    90   127   151   123   154 0.91 # 320248 # 321150 # 1 # ID=389002_269;partial=00;start_type=ATG;rbs_motif=GGAG/GAGG;rbs_spacer=5-10bp;gc_cont=0.681
NZ_UVNV01000007.1|GCF_900597465.1_269     -            301 protocat_beta        TIGR02422    224   1.3e-07   39.5   8.1   2   3      0.92   1.6e+03    6.1   0.0   118   131   174   187   173   189 0.92 # 320248 # 321150 # 1 # ID=389002_269;partial=00;start_type=ATG;rbs_motif=GGAG/GAGG;rbs_spacer=5-10bp;gc_cont=0.681
NZ_UVNV01000007.1|GCF_900597465.1_269     -            301 protocat_beta        TIGR02422    224   1.3e-07   39.5   8.1   3   3    0.0042       7.5   13.8   0.2   144   176   211   242   211   242 0.92 # 320248 # 321150 # 1 # ID=389002_269;partial=00;start_type=ATG;rbs_motif=GGAG/GAGG;rbs_spacer=5-10bp;gc_cont=0.681
NZ_UVNW01000005.1|GCF_900597475.1_268     -            301 protocat_beta        TIGR02422    224   1.3e-07   39.5   8.1   1   3   3.1e-05     0.054   20.9   0.9    66    90   127   151   123   154 0.91 # 320298 # 321200 # 1 # ID=116314_268;partial=00;start_type=ATG;rbs_motif=GGAG/GAGG;rbs_spacer=5-10bp;gc_cont=0.682
NZ_UVNW01000005.1|GCF_900597475.1_268     -            301 protocat_beta        TIGR02422    224   1.3e-07   39.5   8.1   2   3      0.92   1.6e+03    6.1   0.0   118   131   174   187   173   189 0.92 # 320298 # 321200 # 1 # ID=116314_268;partial=00;start_type=ATG;rbs_motif=GGAG/GAGG;rbs_spacer=5-10bp;gc_cont=0.682
NZ_UVNW01000005.1|GCF_900597475.1_268     -            301 protocat_beta        TIGR02422    224   1.3e-07   39.5   8.1   3   3    0.0042       7.5   13.8   0.2   144   176   211   242   211   242 0.92 # 320298 # 321200 # 1 # ID=116314_268;partial=00;start_type=ATG;rbs_motif=GGAG/GAGG;rbs_spacer=5-10bp;gc_cont=0.682
NZ_UVNX01000006.1|GCF_900597485.1_6       -            301 protocat_beta        TIGR02422    224   1.3e-07   39.5   8.1   1   3   3.1e-05     0.054   20.9   0.9    66    90   127   151   123   154 0.91 # 4211 # 5113 # -1 # ID=40956_6;partial=00;start_type=ATG;rbs_motif=GGAG/GAGG;rbs_spacer=5-10bp;gc_cont=0.679
NZ_UVNX01000006.1|GCF_900597485.1_6       -            301 protocat_beta        TIGR02422    224   1.3e-07   39.5   8.1   2   3      0.92   1.6e+03    6.1   0.0   118   131   174   187   173   189 0.92 # 4211 # 5113 # -1 # ID=40956_6;partial=00;start_type=ATG;rbs_motif=GGAG/GAGG;rbs_spacer=5-10bp;gc_cont=0.679
NZ_UVNX01000006.1|GCF_900597485.1_6       -            301 protocat_beta        TIGR02422    224   1.3e-07   39.5   8.1   3   3    0.0042       7.5   13.8   0.2   144   176   211   242   211   242 0.92 # 4211 # 5113 # -1 # ID=40956_6;partial=00;start_type=ATG;rbs_motif=GGAG/GAGG;rbs_spacer=5-10bp;gc_cont=0.679
NZ_UVNY01000006.1|GCF_900597495.1_267     -            301 protocat_beta        TIGR02422    224   1.3e-07   39.5   8.1   1   3   3.1e-05     0.054   20.9   0.9    66    90   127   151   123   154 0.91 # 320382 # 321284 # 1 # ID=133687_267;partial=00;start_type=ATG;rbs_motif=GGAG/GAGG;rbs_spacer=5-10bp;gc_cont=0.681
NZ_UVNY01000006.1|GCF_900597495.1_267     -            301 protocat_beta        TIGR02422    224   1.3e-07   39.5   8.1   2   3      0.92   1.6e+03    6.1   0.0   118   131   174   187   173   189 0.92 # 320382 # 321284 # 1 # ID=133687_267;partial=00;start_type=ATG;rbs_motif=GGAG/GAGG;rbs_spacer=5-10bp;gc_cont=0.681
NZ_UVNY01000006.1|GCF_900597495.1_267     -            301 protocat_beta        TIGR02422    224   1.3e-07   39.5   8.1   3   3    0.0042       7.5   13.8   0.2   144   176   211   242   211   242 0.92 # 320382 # 321284 # 1 # ID=133687_267;partial=00;start_type=ATG;rbs_motif=GGAG/GAGG;rbs_spacer=5-10bp;gc_cont=0.681
NZ_UVNZ01000041.1|GCF_900597505.1_46      -            301 protocat_beta        TIGR02422    224   1.3e-07   39.5   8.1   1   3   3.1e-05     0.054   20.9   0.9    66    90   127   151   123   154 0.91 # 56205 # 57107 # 1 # ID=544515_46;partial=00;start_type=ATG;rbs_motif=GGAG/GAGG;rbs_spacer=5-10bp;gc_cont=0.681
NZ_UVNZ01000041.1|GCF_900597505.1_46      -            301 protocat_beta        TIGR02422    224   1.3e-07   39.5   8.1   2   3      0.92   1.6e+03    6.1   0.0   118   131   174   187   173   189 0.92 # 56205 # 57107 # 1 # ID=544515_46;partial=00;start_type=ATG;rbs_motif=GGAG/GAGG;rbs_spacer=5-10bp;gc_cont=0.681
NZ_UVNZ01000041.1|GCF_900597505.1_46      -            301 protocat_beta        TIGR02422    224   1.3e-07   39.5   8.1   3   3    0.0042       7.5   13.8   0.2   144   176   211   242   211   242 0.92 # 56205 # 57107 # 1 # ID=544515_46;partial=00;start_type=ATG;rbs_motif=GGAG/GAGG;rbs_spacer=5-10bp;gc_cont=0.681
NZ_UVOA01000004.1|GCF_900597535.1_267     -            301 protocat_beta        TIGR02422    224   1.3e-07   39.5   8.1   1   3   3.1e-05     0.054   20.9   0.9    66    90   127   151   123   154 0.91 # 322667 # 323569 # 1 # ID=373326_267;partial=00;start_type=ATG;rbs_motif=GGAG/GAGG;rbs_spacer=5-10bp;gc_cont=0.681
NZ_UVOA01000004.1|GCF_900597535.1_267     -            301 protocat_beta        TIGR02422    224   1.3e-07   39.5   8.1   2   3      0.92   1.6e+03    6.1   0.0   118   131   174   187   173   189 0.92 # 322667 # 323569 # 1 # ID=373326_267;partial=00;start_type=ATG;rbs_motif=GGAG/GAGG;rbs_spacer=5-10bp;gc_cont=0.681
NZ_UVOA01000004.1|GCF_900597535.1_267     -            301 protocat_beta        TIGR02422    224   1.3e-07   39.5   8.1   3   3    0.0042       7.5   13.8   0.2   144   176   211   242   211   242 0.92 # 322667 # 323569 # 1 # ID=373326_267;partial=00;start_type=ATG;rbs_motif=GGAG/GAGG;rbs_spacer=5-10bp;gc_cont=0.681
NZ_UVOB01000016.1|GCF_900597525.1_6       -            301 protocat_beta        TIGR02422    224   1.3e-07   39.5   8.1   1   3   3.1e-05     0.054   20.9   0.9    66    90   127   151   123   154 0.91 # 4214 # 5116 # -1 # ID=110389_6;partial=00;start_type=ATG;rbs_motif=GGAG/GAGG;rbs_spacer=5-10bp;gc_cont=0.679
NZ_UVOB01000016.1|GCF_900597525.1_6       -            301 protocat_beta        TIGR02422    224   1.3e-07   39.5   8.1   2   3      0.92   1.6e+03    6.1   0.0   118   131   174   187   173   189 0.92 # 4214 # 5116 # -1 # ID=110389_6;partial=00;start_type=ATG;rbs_motif=GGAG/GAGG;rbs_spacer=5-10bp;gc_cont=0.679
NZ_UVOB01000016.1|GCF_900597525.1_6       -            301 protocat_beta        TIGR02422    224   1.3e-07   39.5   8.1   3   3    0.0042       7.5   13.8   0.2   144   176   211   242   211   242 0.92 # 4214 # 5116 # -1 # ID=110389_6;partial=00;start_type=ATG;rbs_motif=GGAG/GAGG;rbs_spacer=5-10bp;gc_cont=0.679
NZ_UVOC01000005.1|GCF_900597515.1_58      -            301 protocat_beta        TIGR02422    224   1.3e-07   39.5   8.1   1   3   3.1e-05     0.054   20.9   0.9    66    90   127   151   123   154 0.91 # 69453 # 70355 # -1 # ID=543998_58;partial=00;start_type=ATG;rbs_motif=GGAG/GAGG;rbs_spacer=5-10bp;gc_cont=0.679
NZ_UVOC01000005.1|GCF_900597515.1_58      -            301 protocat_beta        TIGR02422    224   1.3e-07   39.5   8.1   2   3      0.92   1.6e+03    6.1   0.0   118   131   174   187   173   189 0.92 # 69453 # 70355 # -1 # ID=543998_58;partial=00;start_type=ATG;rbs_motif=GGAG/GAGG;rbs_spacer=5-10bp;gc_cont=0.679
NZ_UVOC01000005.1|GCF_900597515.1_58      -            301 protocat_beta        TIGR02422    224   1.3e-07   39.5   8.1   3   3    0.0042       7.5   13.8   0.2   144   176   211   242   211   242 0.92 # 69453 # 70355 # -1 # ID=543998_58;partial=00;start_type=ATG;rbs_motif=GGAG/GAGG;rbs_spacer=5-10bp;gc_cont=0.679
NZ_UVOD01000005.1|GCF_900597545.1_6       -            301 protocat_beta        TIGR02422    224   1.3e-07   39.5   8.1   1   3   3.1e-05     0.054   20.9   0.9    66    90   127   151   123   154 0.91 # 3530 # 4432 # -1 # ID=26167_6;partial=00;start_type=ATG;rbs_motif=GGAG/GAGG;rbs_spacer=5-10bp;gc_cont=0.679
NZ_UVOD01000005.1|GCF_900597545.1_6       -            301 protocat_beta        TIGR02422    224   1.3e-07   39.5   8.1   2   3      0.92   1.6e+03    6.1   0.0   118   131   174   187   173   189 0.92 # 3530 # 4432 # -1 # ID=26167_6;partial=00;start_type=ATG;rbs_motif=GGAG/GAGG;rbs_spacer=5-10bp;gc_cont=0.679
NZ_UVOD01000005.1|GCF_900597545.1_6       -            301 protocat_beta        TIGR02422    224   1.3e-07   39.5   8.1   3   3    0.0042       7.5   13.8   0.2   144   176   211   242   211   242 0.92 # 3530 # 4432 # -1 # ID=26167_6;partial=00;start_type=ATG;rbs_motif=GGAG/GAGG;rbs_spacer=5-10bp;gc_cont=0.679
NZ_UVOF01000055.1|GCF_900597555.1_13      -            301 protocat_beta        TIGR02422    224   1.3e-07   39.5   8.1   1   3   3.1e-05     0.054   20.9   0.9    66    90   127   151   123   154 0.91 # 13247 # 14149 # 1 # ID=421854_13;partial=00;start_type=ATG;rbs_motif=GGAG/GAGG;rbs_spacer=5-10bp;gc_cont=0.682
NZ_UVOF01000055.1|GCF_900597555.1_13      -            301 protocat_beta        TIGR02422    224   1.3e-07   39.5   8.1   2   3      0.92   1.6e+03    6.1   0.0   118   131   174   187   173   189 0.92 # 13247 # 14149 # 1 # ID=421854_13;partial=00;start_type=ATG;rbs_motif=GGAG/GAGG;rbs_spacer=5-10bp;gc_cont=0.682
NZ_UVOF01000055.1|GCF_900597555.1_13      -            301 protocat_beta        TIGR02422    224   1.3e-07   39.5   8.1   3   3    0.0042       7.5   13.8   0.2   144   176   211   242   211   242 0.92 # 13247 # 14149 # 1 # ID=421854_13;partial=00;start_type=ATG;rbs_motif=GGAG/GAGG;rbs_spacer=5-10bp;gc_cont=0.682
NZ_UVOG01000005.1|GCF_900597585.1_6       -            301 protocat_beta        TIGR02422    224   1.3e-07   39.5   8.1   1   3   3.1e-05     0.054   20.9   0.9    66    90   127   151   123   154 0.91 # 3540 # 4442 # -1 # ID=503159_6;partial=00;start_type=ATG;rbs_motif=GGAG/GAGG;rbs_spacer=5-10bp;gc_cont=0.679
NZ_UVOG01000005.1|GCF_900597585.1_6       -            301 protocat_beta        TIGR02422    224   1.3e-07   39.5   8.1   2   3      0.92   1.6e+03    6.1   0.0   118   131   174   187   173   189 0.92 # 3540 # 4442 # -1 # ID=503159_6;partial=00;start_type=ATG;rbs_motif=GGAG/GAGG;rbs_spacer=5-10bp;gc_cont=0.679
NZ_UVOG01000005.1|GCF_900597585.1_6       -            301 protocat_beta        TIGR02422    224   1.3e-07   39.5   8.1   3   3    0.0042       7.5   13.8   0.2   144   176   211   242   211   242 0.92 # 3540 # 4442 # -1 # ID=503159_6;partial=00;start_type=ATG;rbs_motif=GGAG/GAGG;rbs_spacer=5-10bp;gc_cont=0.679
NZ_UVOH01000006.1|GCF_900597575.1_6       -            301 protocat_beta        TIGR02422    224   1.3e-07   39.5   8.1   1   3   3.1e-05     0.054   20.9   0.9    66    90   127   151   123   154 0.91 # 3523 # 4425 # -1 # ID=240894_6;partial=00;start_type=ATG;rbs_motif=GGAG/GAGG;rbs_spacer=5-10bp;gc_cont=0.679
NZ_UVOH01000006.1|GCF_900597575.1_6       -            301 protocat_beta        TIGR02422    224   1.3e-07   39.5   8.1   2   3      0.92   1.6e+03    6.1   0.0   118   131   174   187   173   189 0.92 # 3523 # 4425 # -1 # ID=240894_6;partial=00;start_type=ATG;rbs_motif=GGAG/GAGG;rbs_spacer=5-10bp;gc_cont=0.679
NZ_UVOH01000006.1|GCF_900597575.1_6       -            301 protocat_beta        TIGR02422    224   1.3e-07   39.5   8.1   3   3    0.0042       7.5   13.8   0.2   144   176   211   242   211   242 0.92 # 3523 # 4425 # -1 # ID=240894_6;partial=00;start_type=ATG;rbs_motif=GGAG/GAGG;rbs_spacer=5-10bp;gc_cont=0.679
NZ_UVOI01000004.1|GCF_900597595.1_292     -            301 protocat_beta        TIGR02422    224   1.3e-07   39.5   8.1   1   3   3.1e-05     0.054   20.9   0.9    66    90   127   151   123   154 0.91 # 319209 # 320111 # 1 # ID=379151_292;partial=00;start_type=ATG;rbs_motif=GGAG/GAGG;rbs_spacer=5-10bp;gc_cont=0.681
NZ_UVOI01000004.1|GCF_900597595.1_292     -            301 protocat_beta        TIGR02422    224   1.3e-07   39.5   8.1   2   3      0.92   1.6e+03    6.1   0.0   118   131   174   187   173   189 0.92 # 319209 # 320111 # 1 # ID=379151_292;partial=00;start_type=ATG;rbs_motif=GGAG/GAGG;rbs_spacer=5-10bp;gc_cont=0.681
NZ_UVOI01000004.1|GCF_900597595.1_292     -            301 protocat_beta        TIGR02422    224   1.3e-07   39.5   8.1   3   3    0.0042       7.5   13.8   0.2   144   176   211   242   211   242 0.92 # 319209 # 320111 # 1 # ID=379151_292;partial=00;start_type=ATG;rbs_motif=GGAG/GAGG;rbs_spacer=5-10bp;gc_cont=0.681
NZ_UVOJ01000070.1|GCF_900597605.1_21      -            301 protocat_beta        TIGR02422    224   1.3e-07   39.5   8.1   1   3   3.1e-05     0.054   20.9   0.9    66    90   127   151   123   154 0.91 # 22290 # 23192 # 1 # ID=39946_21;partial=00;start_type=ATG;rbs_motif=GGAG/GAGG;rbs_spacer=5-10bp;gc_cont=0.681
NZ_UVOJ01000070.1|GCF_900597605.1_21      -            301 protocat_beta        TIGR02422    224   1.3e-07   39.5   8.1   2   3      0.92   1.6e+03    6.1   0.0   118   131   174   187   173   189 0.92 # 22290 # 23192 # 1 # ID=39946_21;partial=00;start_type=ATG;rbs_motif=GGAG/GAGG;rbs_spacer=5-10bp;gc_cont=0.681
NZ_UVOJ01000070.1|GCF_900597605.1_21      -            301 protocat_beta        TIGR02422    224   1.3e-07   39.5   8.1   3   3    0.0042       7.5   13.8   0.2   144   176   211   242   211   242 0.92 # 22290 # 23192 # 1 # ID=39946_21;partial=00;start_type=ATG;rbs_motif=GGAG/GAGG;rbs_spacer=5-10bp;gc_cont=0.681
NZ_UVOK01000079.1|GCF_900597625.1_6       -            301 protocat_beta        TIGR02422    224   1.3e-07   39.5   8.1   1   3   3.1e-05     0.054   20.9   0.9    66    90   127   151   123   154 0.91 # 3506 # 4408 # -1 # ID=211304_6;partial=00;start_type=ATG;rbs_motif=GGAG/GAGG;rbs_spacer=5-10bp;gc_cont=0.679
NZ_UVOK01000079.1|GCF_900597625.1_6       -            301 protocat_beta        TIGR02422    224   1.3e-07   39.5   8.1   2   3      0.92   1.6e+03    6.1   0.0   118   131   174   187   173   189 0.92 # 3506 # 4408 # -1 # ID=211304_6;partial=00;start_type=ATG;rbs_motif=GGAG/GAGG;rbs_spacer=5-10bp;gc_cont=0.679
NZ_UVOK01000079.1|GCF_900597625.1_6       -            301 protocat_beta        TIGR02422    224   1.3e-07   39.5   8.1   3   3    0.0042       7.5   13.8   0.2   144   176   211   242   211   242 0.92 # 3506 # 4408 # -1 # ID=211304_6;partial=00;start_type=ATG;rbs_motif=GGAG/GAGG;rbs_spacer=5-10bp;gc_cont=0.679
NZ_UVOL01000072.1|GCF_900597615.1_6       -            301 protocat_beta        TIGR02422    224   1.3e-07   39.5   8.1   1   3   3.1e-05     0.054   20.9   0.9    66    90   127   151   123   154 0.91 # 3496 # 4398 # -1 # ID=321949_6;partial=00;start_type=ATG;rbs_motif=GGAG/GAGG;rbs_spacer=5-10bp;gc_cont=0.679
NZ_UVOL01000072.1|GCF_900597615.1_6       -            301 protocat_beta        TIGR02422    224   1.3e-07   39.5   8.1   2   3      0.92   1.6e+03    6.1   0.0   118   131   174   187   173   189 0.92 # 3496 # 4398 # -1 # ID=321949_6;partial=00;start_type=ATG;rbs_motif=GGAG/GAGG;rbs_spacer=5-10bp;gc_cont=0.679
NZ_UVOL01000072.1|GCF_900597615.1_6       -            301 protocat_beta        TIGR02422    224   1.3e-07   39.5   8.1   3   3    0.0042       7.5   13.8   0.2   144   176   211   242   211   242 0.92 # 3496 # 4398 # -1 # ID=321949_6;partial=00;start_type=ATG;rbs_motif=GGAG/GAGG;rbs_spacer=5-10bp;gc_cont=0.679
NZ_UVOM01000004.1|GCF_900597645.1_6       -            301 protocat_beta        TIGR02422    224   1.3e-07   39.5   8.1   1   3   3.1e-05     0.054   20.9   0.9    66    90   127   151   123   154 0.91 # 3519 # 4421 # -1 # ID=531594_6;partial=00;start_type=ATG;rbs_motif=GGAG/GAGG;rbs_spacer=5-10bp;gc_cont=0.678
NZ_UVOM01000004.1|GCF_900597645.1_6       -            301 protocat_beta        TIGR02422    224   1.3e-07   39.5   8.1   2   3      0.92   1.6e+03    6.1   0.0   118   131   174   187   173   189 0.92 # 3519 # 4421 # -1 # ID=531594_6;partial=00;start_type=ATG;rbs_motif=GGAG/GAGG;rbs_spacer=5-10bp;gc_cont=0.678
NZ_UVOM01000004.1|GCF_900597645.1_6       -            301 protocat_beta        TIGR02422    224   1.3e-07   39.5   8.1   3   3    0.0042       7.5   13.8   0.2   144   176   211   242   211   242 0.92 # 3519 # 4421 # -1 # ID=531594_6;partial=00;start_type=ATG;rbs_motif=GGAG/GAGG;rbs_spacer=5-10bp;gc_cont=0.678
NZ_UVON01000035.1|GCF_900597635.1_48      -            301 protocat_beta        TIGR02422    224   1.3e-07   39.5   8.1   1   3   3.1e-05     0.054   20.9   0.9    66    90   127   151   123   154 0.91 # 54979 # 55881 # -1 # ID=348002_48;partial=00;start_type=ATG;rbs_motif=GGAG/GAGG;rbs_spacer=5-10bp;gc_cont=0.679
NZ_UVON01000035.1|GCF_900597635.1_48      -            301 protocat_beta        TIGR02422    224   1.3e-07   39.5   8.1   2   3      0.92   1.6e+03    6.1   0.0   118   131   174   187   173   189 0.92 # 54979 # 55881 # -1 # ID=348002_48;partial=00;start_type=ATG;rbs_motif=GGAG/GAGG;rbs_spacer=5-10bp;gc_cont=0.679
NZ_UVON01000035.1|GCF_900597635.1_48      -            301 protocat_beta        TIGR02422    224   1.3e-07   39.5   8.1   3   3    0.0042       7.5   13.8   0.2   144   176   211   242   211   242 0.92 # 54979 # 55881 # -1 # ID=348002_48;partial=00;start_type=ATG;rbs_motif=GGAG/GAGG;rbs_spacer=5-10bp;gc_cont=0.679
NZ_UVOO01000006.1|GCF_900597665.1_130     -            301 protocat_beta        TIGR02422    224   1.3e-07   39.5   8.1   1   3   3.1e-05     0.054   20.9   0.9    66    90   127   151   123   154 0.91 # 147313 # 148215 # 1 # ID=476489_130;partial=00;start_type=ATG;rbs_motif=GGAG/GAGG;rbs_spacer=5-10bp;gc_cont=0.681
NZ_UVOO01000006.1|GCF_900597665.1_130     -            301 protocat_beta        TIGR02422    224   1.3e-07   39.5   8.1   2   3      0.92   1.6e+03    6.1   0.0   118   131   174   187   173   189 0.92 # 147313 # 148215 # 1 # ID=476489_130;partial=00;start_type=ATG;rbs_motif=GGAG/GAGG;rbs_spacer=5-10bp;gc_cont=0.681
NZ_UVOO01000006.1|GCF_900597665.1_130     -            301 protocat_beta        TIGR02422    224   1.3e-07   39.5   8.1   3   3    0.0042       7.5   13.8   0.2   144   176   211   242   211   242 0.92 # 147313 # 148215 # 1 # ID=476489_130;partial=00;start_type=ATG;rbs_motif=GGAG/GAGG;rbs_spacer=5-10bp;gc_cont=0.681
NZ_UVOP01000011.1|GCF_900597695.1_104     -            301 protocat_beta        TIGR02422    224   1.3e-07   39.5   8.1   1   3   3.1e-05     0.054   20.9   0.9    66    90   127   151   123   154 0.91 # 116107 # 117009 # 1 # ID=68806_104;partial=00;start_type=ATG;rbs_motif=GGAG/GAGG;rbs_spacer=5-10bp;gc_cont=0.681
NZ_UVOP01000011.1|GCF_900597695.1_104     -            301 protocat_beta        TIGR02422    224   1.3e-07   39.5   8.1   2   3      0.92   1.6e+03    6.1   0.0   118   131   174   187   173   189 0.92 # 116107 # 117009 # 1 # ID=68806_104;partial=00;start_type=ATG;rbs_motif=GGAG/GAGG;rbs_spacer=5-10bp;gc_cont=0.681
NZ_UVOP01000011.1|GCF_900597695.1_104     -            301 protocat_beta        TIGR02422    224   1.3e-07   39.5   8.1   3   3    0.0042       7.5   13.8   0.2   144   176   211   242   211   242 0.92 # 116107 # 117009 # 1 # ID=68806_104;partial=00;start_type=ATG;rbs_motif=GGAG/GAGG;rbs_spacer=5-10bp;gc_cont=0.681
NZ_UVOQ01000078.1|GCF_900597655.1_21      -            301 protocat_beta        TIGR02422    224   1.3e-07   39.5   8.1   1   3   3.1e-05     0.054   20.9   0.9    66    90   127   151   123   154 0.91 # 22314 # 23216 # 1 # ID=233198_21;partial=00;start_type=ATG;rbs_motif=GGAG/GAGG;rbs_spacer=5-10bp;gc_cont=0.681
NZ_UVOQ01000078.1|GCF_900597655.1_21      -            301 protocat_beta        TIGR02422    224   1.3e-07   39.5   8.1   2   3      0.92   1.6e+03    6.1   0.0   118   131   174   187   173   189 0.92 # 22314 # 23216 # 1 # ID=233198_21;partial=00;start_type=ATG;rbs_motif=GGAG/GAGG;rbs_spacer=5-10bp;gc_cont=0.681
NZ_UVOQ01000078.1|GCF_900597655.1_21      -            301 protocat_beta        TIGR02422    224   1.3e-07   39.5   8.1   3   3    0.0042       7.5   13.8   0.2   144   176   211   242   211   242 0.92 # 22314 # 23216 # 1 # ID=233198_21;partial=00;start_type=ATG;rbs_motif=GGAG/GAGG;rbs_spacer=5-10bp;gc_cont=0.681
NZ_UVOR01000008.1|GCF_900597685.1_106     -            301 protocat_beta        TIGR02422    224   1.3e-07   39.5   8.1   1   3   3.1e-05     0.054   20.9   0.9    66    90   127   151   123   154 0.91 # 116183 # 117085 # 1 # ID=314324_106;partial=00;start_type=ATG;rbs_motif=GGAG/GAGG;rbs_spacer=5-10bp;gc_cont=0.680
NZ_UVOR01000008.1|GCF_900597685.1_106     -            301 protocat_beta        TIGR02422    224   1.3e-07   39.5   8.1   2   3      0.92   1.6e+03    6.1   0.0   118   131   174   187   173   189 0.92 # 116183 # 117085 # 1 # ID=314324_106;partial=00;start_type=ATG;rbs_motif=GGAG/GAGG;rbs_spacer=5-10bp;gc_cont=0.680
NZ_UVOR01000008.1|GCF_900597685.1_106     -            301 protocat_beta        TIGR02422    224   1.3e-07   39.5   8.1   3   3    0.0042       7.5   13.8   0.2   144   176   211   242   211   242 0.92 # 116183 # 117085 # 1 # ID=314324_106;partial=00;start_type=ATG;rbs_motif=GGAG/GAGG;rbs_spacer=5-10bp;gc_cont=0.680
NZ_UVOS01000017.1|GCF_900597675.1_6       -            301 protocat_beta        TIGR02422    224   1.3e-07   39.5   8.1   1   3   3.1e-05     0.054   20.9   0.9    66    90   127   151   123   154 0.91 # 3493 # 4395 # -1 # ID=351188_6;partial=00;start_type=ATG;rbs_motif=GGAG/GAGG;rbs_spacer=5-10bp;gc_cont=0.679
NZ_UVOS01000017.1|GCF_900597675.1_6       -            301 protocat_beta        TIGR02422    224   1.3e-07   39.5   8.1   2   3      0.92   1.6e+03    6.1   0.0   118   131   174   187   173   189 0.92 # 3493 # 4395 # -1 # ID=351188_6;partial=00;start_type=ATG;rbs_motif=GGAG/GAGG;rbs_spacer=5-10bp;gc_cont=0.679
NZ_UVOS01000017.1|GCF_900597675.1_6       -            301 protocat_beta        TIGR02422    224   1.3e-07   39.5   8.1   3   3    0.0042       7.5   13.8   0.2   144   176   211   242   211   242 0.92 # 3493 # 4395 # -1 # ID=351188_6;partial=00;start_type=ATG;rbs_motif=GGAG/GAGG;rbs_spacer=5-10bp;gc_cont=0.679
NZ_UVOT01000006.1|GCF_900597705.1_129     -            301 protocat_beta        TIGR02422    224   1.3e-07   39.5   8.1   1   3   3.1e-05     0.054   20.9   0.9    66    90   127   151   123   154 0.91 # 147368 # 148270 # 1 # ID=489051_129;partial=00;start_type=ATG;rbs_motif=GGAG/GAGG;rbs_spacer=5-10bp;gc_cont=0.681
NZ_UVOT01000006.1|GCF_900597705.1_129     -            301 protocat_beta        TIGR02422    224   1.3e-07   39.5   8.1   2   3      0.92   1.6e+03    6.1   0.0   118   131   174   187   173   189 0.92 # 147368 # 148270 # 1 # ID=489051_129;partial=00;start_type=ATG;rbs_motif=GGAG/GAGG;rbs_spacer=5-10bp;gc_cont=0.681
NZ_UVOT01000006.1|GCF_900597705.1_129     -            301 protocat_beta        TIGR02422    224   1.3e-07   39.5   8.1   3   3    0.0042       7.5   13.8   0.2   144   176   211   242   211   242 0.92 # 147368 # 148270 # 1 # ID=489051_129;partial=00;start_type=ATG;rbs_motif=GGAG/GAGG;rbs_spacer=5-10bp;gc_cont=0.681
NZ_UVOU01000010.1|GCF_900597715.1_6       -            301 protocat_beta        TIGR02422    224   1.3e-07   39.5   8.1   1   3   3.1e-05     0.054   20.9   0.9    66    90   127   151   123   154 0.91 # 4206 # 5108 # -1 # ID=276485_6;partial=00;start_type=ATG;rbs_motif=GGAG/GAGG;rbs_spacer=5-10bp;gc_cont=0.679
NZ_UVOU01000010.1|GCF_900597715.1_6       -            301 protocat_beta        TIGR02422    224   1.3e-07   39.5   8.1   2   3      0.92   1.6e+03    6.1   0.0   118   131   174   187   173   189 0.92 # 4206 # 5108 # -1 # ID=276485_6;partial=00;start_type=ATG;rbs_motif=GGAG/GAGG;rbs_spacer=5-10bp;gc_cont=0.679
NZ_UVOU01000010.1|GCF_900597715.1_6       -            301 protocat_beta        TIGR02422    224   1.3e-07   39.5   8.1   3   3    0.0042       7.5   13.8   0.2   144   176   211   242   211   242 0.92 # 4206 # 5108 # -1 # ID=276485_6;partial=00;start_type=ATG;rbs_motif=GGAG/GAGG;rbs_spacer=5-10bp;gc_cont=0.679
NZ_UVOV01000005.1|GCF_900597725.1_6       -            301 protocat_beta        TIGR02422    224   1.3e-07   39.5   8.1   1   3   3.1e-05     0.054   20.9   0.9    66    90   127   151   123   154 0.91 # 3490 # 4392 # -1 # ID=159688_6;partial=00;start_type=ATG;rbs_motif=GGAG/GAGG;rbs_spacer=5-10bp;gc_cont=0.679
NZ_UVOV01000005.1|GCF_900597725.1_6       -            301 protocat_beta        TIGR02422    224   1.3e-07   39.5   8.1   2   3      0.92   1.6e+03    6.1   0.0   118   131   174   187   173   189 0.92 # 3490 # 4392 # -1 # ID=159688_6;partial=00;start_type=ATG;rbs_motif=GGAG/GAGG;rbs_spacer=5-10bp;gc_cont=0.679
NZ_UVOV01000005.1|GCF_900597725.1_6       -            301 protocat_beta        TIGR02422    224   1.3e-07   39.5   8.1   3   3    0.0042       7.5   13.8   0.2   144   176   211   242   211   242 0.92 # 3490 # 4392 # -1 # ID=159688_6;partial=00;start_type=ATG;rbs_motif=GGAG/GAGG;rbs_spacer=5-10bp;gc_cont=0.679
NZ_UVOW01000001.1|GCF_900597745.1_232     -            301 protocat_beta        TIGR02422    224   1.3e-07   39.5   8.1   1   3   3.1e-05     0.054   20.9   0.9    66    90   127   151   123   154 0.91 # 273152 # 274054 # 1 # ID=203829_232;partial=00;start_type=ATG;rbs_motif=GGAG/GAGG;rbs_spacer=5-10bp;gc_cont=0.681
NZ_UVOW01000001.1|GCF_900597745.1_232     -            301 protocat_beta        TIGR02422    224   1.3e-07   39.5   8.1   2   3      0.92   1.6e+03    6.1   0.0   118   131   174   187   173   189 0.92 # 273152 # 274054 # 1 # ID=203829_232;partial=00;start_type=ATG;rbs_motif=GGAG/GAGG;rbs_spacer=5-10bp;gc_cont=0.681
NZ_UVOW01000001.1|GCF_900597745.1_232     -            301 protocat_beta        TIGR02422    224   1.3e-07   39.5   8.1   3   3    0.0042       7.5   13.8   0.2   144   176   211   242   211   242 0.92 # 273152 # 274054 # 1 # ID=203829_232;partial=00;start_type=ATG;rbs_motif=GGAG/GAGG;rbs_spacer=5-10bp;gc_cont=0.681
NZ_UVOX01000003.1|GCF_900597755.1_104     -            301 protocat_beta        TIGR02422    224   1.3e-07   39.5   8.1   1   3   3.1e-05     0.054   20.9   0.9    66    90   127   151   123   154 0.91 # 116102 # 117004 # 1 # ID=246311_104;partial=00;start_type=ATG;rbs_motif=GGAG/GAGG;rbs_spacer=5-10bp;gc_cont=0.681
NZ_UVOX01000003.1|GCF_900597755.1_104     -            301 protocat_beta        TIGR02422    224   1.3e-07   39.5   8.1   2   3      0.92   1.6e+03    6.1   0.0   118   131   174   187   173   189 0.92 # 116102 # 117004 # 1 # ID=246311_104;partial=00;start_type=ATG;rbs_motif=GGAG/GAGG;rbs_spacer=5-10bp;gc_cont=0.681
NZ_UVOX01000003.1|GCF_900597755.1_104     -            301 protocat_beta        TIGR02422    224   1.3e-07   39.5   8.1   3   3    0.0042       7.5   13.8   0.2   144   176   211   242   211   242 0.92 # 116102 # 117004 # 1 # ID=246311_104;partial=00;start_type=ATG;rbs_motif=GGAG/GAGG;rbs_spacer=5-10bp;gc_cont=0.681
NZ_UVOY01000015.1|GCF_900597735.1_104     -            301 protocat_beta        TIGR02422    224   1.3e-07   39.5   8.1   1   3   3.1e-05     0.054   20.9   0.9    66    90   127   151   123   154 0.91 # 116054 # 116956 # 1 # ID=39789_104;partial=00;start_type=ATG;rbs_motif=GGAG/GAGG;rbs_spacer=5-10bp;gc_cont=0.681
NZ_UVOY01000015.1|GCF_900597735.1_104     -            301 protocat_beta        TIGR02422    224   1.3e-07   39.5   8.1   2   3      0.92   1.6e+03    6.1   0.0   118   131   174   187   173   189 0.92 # 116054 # 116956 # 1 # ID=39789_104;partial=00;start_type=ATG;rbs_motif=GGAG/GAGG;rbs_spacer=5-10bp;gc_cont=0.681
NZ_UVOY01000015.1|GCF_900597735.1_104     -            301 protocat_beta        TIGR02422    224   1.3e-07   39.5   8.1   3   3    0.0042       7.5   13.8   0.2   144   176   211   242   211   242 0.92 # 116054 # 116956 # 1 # ID=39789_104;partial=00;start_type=ATG;rbs_motif=GGAG/GAGG;rbs_spacer=5-10bp;gc_cont=0.681
NZ_UVOZ01000010.1|GCF_900597765.1_48      -            301 protocat_beta        TIGR02422    224   1.3e-07   39.5   8.1   1   3   3.1e-05     0.054   20.9   0.9    66    90   127   151   123   154 0.91 # 55087 # 55989 # -1 # ID=90191_48;partial=00;start_type=ATG;rbs_motif=GGAG/GAGG;rbs_spacer=5-10bp;gc_cont=0.679
NZ_UVOZ01000010.1|GCF_900597765.1_48      -            301 protocat_beta        TIGR02422    224   1.3e-07   39.5   8.1   2   3      0.92   1.6e+03    6.1   0.0   118   131   174   187   173   189 0.92 # 55087 # 55989 # -1 # ID=90191_48;partial=00;start_type=ATG;rbs_motif=GGAG/GAGG;rbs_spacer=5-10bp;gc_cont=0.679
NZ_UVOZ01000010.1|GCF_900597765.1_48      -            301 protocat_beta        TIGR02422    224   1.3e-07   39.5   8.1   3   3    0.0042       7.5   13.8   0.2   144   176   211   242   211   242 0.92 # 55087 # 55989 # -1 # ID=90191_48;partial=00;start_type=ATG;rbs_motif=GGAG/GAGG;rbs_spacer=5-10bp;gc_cont=0.679
NZ_UVPA01000011.1|GCF_900597775.1_135     -            301 protocat_beta        TIGR02422    224   1.3e-07   39.5   8.1   1   3   3.1e-05     0.054   20.9   0.9    66    90   127   151   123   154 0.91 # 147226 # 148128 # 1 # ID=306991_135;partial=00;start_type=ATG;rbs_motif=GGAG/GAGG;rbs_spacer=5-10bp;gc_cont=0.681
NZ_UVPA01000011.1|GCF_900597775.1_135     -            301 protocat_beta        TIGR02422    224   1.3e-07   39.5   8.1   2   3      0.92   1.6e+03    6.1   0.0   118   131   174   187   173   189 0.92 # 147226 # 148128 # 1 # ID=306991_135;partial=00;start_type=ATG;rbs_motif=GGAG/GAGG;rbs_spacer=5-10bp;gc_cont=0.681
NZ_UVPA01000011.1|GCF_900597775.1_135     -            301 protocat_beta        TIGR02422    224   1.3e-07   39.5   8.1   3   3    0.0042       7.5   13.8   0.2   144   176   211   242   211   242 0.92 # 147226 # 148128 # 1 # ID=306991_135;partial=00;start_type=ATG;rbs_motif=GGAG/GAGG;rbs_spacer=5-10bp;gc_cont=0.681
NZ_UVPB01000009.1|GCF_900597785.1_62      -            301 protocat_beta        TIGR02422    224   1.3e-07   39.5   8.1   1   3   3.1e-05     0.054   20.9   0.9    66    90   127   151   123   154 0.91 # 67395 # 68297 # -1 # ID=489181_62;partial=00;start_type=ATG;rbs_motif=GGAG/GAGG;rbs_spacer=5-10bp;gc_cont=0.679
NZ_UVPB01000009.1|GCF_900597785.1_62      -            301 protocat_beta        TIGR02422    224   1.3e-07   39.5   8.1   2   3      0.92   1.6e+03    6.1   0.0   118   131   174   187   173   189 0.92 # 67395 # 68297 # -1 # ID=489181_62;partial=00;start_type=ATG;rbs_motif=GGAG/GAGG;rbs_spacer=5-10bp;gc_cont=0.679
NZ_UVPB01000009.1|GCF_900597785.1_62      -            301 protocat_beta        TIGR02422    224   1.3e-07   39.5   8.1   3   3    0.0042       7.5   13.8   0.2   144   176   211   242   211   242 0.92 # 67395 # 68297 # -1 # ID=489181_62;partial=00;start_type=ATG;rbs_motif=GGAG/GAGG;rbs_spacer=5-10bp;gc_cont=0.679
NZ_UVPC01000007.1|GCF_900597795.1_46      -            301 protocat_beta        TIGR02422    224   1.3e-07   39.5   8.1   1   3   3.1e-05     0.054   20.9   0.9    66    90   127   151   123   154 0.91 # 47754 # 48656 # -1 # ID=450358_46;partial=00;start_type=ATG;rbs_motif=GGAG/GAGG;rbs_spacer=5-10bp;gc_cont=0.679
NZ_UVPC01000007.1|GCF_900597795.1_46      -            301 protocat_beta        TIGR02422    224   1.3e-07   39.5   8.1   2   3      0.92   1.6e+03    6.1   0.0   118   131   174   187   173   189 0.92 # 47754 # 48656 # -1 # ID=450358_46;partial=00;start_type=ATG;rbs_motif=GGAG/GAGG;rbs_spacer=5-10bp;gc_cont=0.679
NZ_UVPC01000007.1|GCF_900597795.1_46      -            301 protocat_beta        TIGR02422    224   1.3e-07   39.5   8.1   3   3    0.0042       7.5   13.8   0.2   144   176   211   242   211   242 0.92 # 47754 # 48656 # -1 # ID=450358_46;partial=00;start_type=ATG;rbs_motif=GGAG/GAGG;rbs_spacer=5-10bp;gc_cont=0.679
NZ_UVPD01000012.1|GCF_900597815.1_131     -            301 protocat_beta        TIGR02422    224   1.3e-07   39.5   8.1   1   3   3.1e-05     0.054   20.9   0.9    66    90   127   151   123   154 0.91 # 147258 # 148160 # 1 # ID=27576_131;partial=00;start_type=ATG;rbs_motif=GGAG/GAGG;rbs_spacer=5-10bp;gc_cont=0.681
NZ_UVPD01000012.1|GCF_900597815.1_131     -            301 protocat_beta        TIGR02422    224   1.3e-07   39.5   8.1   2   3      0.92   1.6e+03    6.1   0.0   118   131   174   187   173   189 0.92 # 147258 # 148160 # 1 # ID=27576_131;partial=00;start_type=ATG;rbs_motif=GGAG/GAGG;rbs_spacer=5-10bp;gc_cont=0.681
NZ_UVPD01000012.1|GCF_900597815.1_131     -            301 protocat_beta        TIGR02422    224   1.3e-07   39.5   8.1   3   3    0.0042       7.5   13.8   0.2   144   176   211   242   211   242 0.92 # 147258 # 148160 # 1 # ID=27576_131;partial=00;start_type=ATG;rbs_motif=GGAG/GAGG;rbs_spacer=5-10bp;gc_cont=0.681
NZ_UVPE01000005.1|GCF_900597825.1_46      -            301 protocat_beta        TIGR02422    224   1.3e-07   39.5   8.1   1   3   3.1e-05     0.054   20.9   0.9    66    90   127   151   123   154 0.91 # 47779 # 48681 # -1 # ID=309846_46;partial=00;start_type=ATG;rbs_motif=GGAG/GAGG;rbs_spacer=5-10bp;gc_cont=0.679
NZ_UVPE01000005.1|GCF_900597825.1_46      -            301 protocat_beta        TIGR02422    224   1.3e-07   39.5   8.1   2   3      0.92   1.6e+03    6.1   0.0   118   131   174   187   173   189 0.92 # 47779 # 48681 # -1 # ID=309846_46;partial=00;start_type=ATG;rbs_motif=GGAG/GAGG;rbs_spacer=5-10bp;gc_cont=0.679
NZ_UVPE01000005.1|GCF_900597825.1_46      -            301 protocat_beta        TIGR02422    224   1.3e-07   39.5   8.1   3   3    0.0042       7.5   13.8   0.2   144   176   211   242   211   242 0.92 # 47779 # 48681 # -1 # ID=309846_46;partial=00;start_type=ATG;rbs_motif=GGAG/GAGG;rbs_spacer=5-10bp;gc_cont=0.679
NZ_UVPF01000012.1|GCF_900597805.1_6       -            301 protocat_beta        TIGR02422    224   1.3e-07   39.5   8.1   1   3   3.1e-05     0.054   20.9   0.9    66    90   127   151   123   154 0.91 # 3547 # 4449 # -1 # ID=110805_6;partial=00;start_type=ATG;rbs_motif=GGAG/GAGG;rbs_spacer=5-10bp;gc_cont=0.679
NZ_UVPF01000012.1|GCF_900597805.1_6       -            301 protocat_beta        TIGR02422    224   1.3e-07   39.5   8.1   2   3      0.92   1.6e+03    6.1   0.0   118   131   174   187   173   189 0.92 # 3547 # 4449 # -1 # ID=110805_6;partial=00;start_type=ATG;rbs_motif=GGAG/GAGG;rbs_spacer=5-10bp;gc_cont=0.679
NZ_UVPF01000012.1|GCF_900597805.1_6       -            301 protocat_beta        TIGR02422    224   1.3e-07   39.5   8.1   3   3    0.0042       7.5   13.8   0.2   144   176   211   242   211   242 0.92 # 3547 # 4449 # -1 # ID=110805_6;partial=00;start_type=ATG;rbs_motif=GGAG/GAGG;rbs_spacer=5-10bp;gc_cont=0.679
NZ_UVPG01000040.1|GCF_900597835.1_6       -            301 protocat_beta        TIGR02422    224   1.3e-07   39.5   8.1   1   3   3.1e-05     0.054   20.9   0.9    66    90   127   151   123   154 0.91 # 3527 # 4429 # -1 # ID=117174_6;partial=00;start_type=ATG;rbs_motif=GGAG/GAGG;rbs_spacer=5-10bp;gc_cont=0.679
NZ_UVPG01000040.1|GCF_900597835.1_6       -            301 protocat_beta        TIGR02422    224   1.3e-07   39.5   8.1   2   3      0.92   1.6e+03    6.1   0.0   118   131   174   187   173   189 0.92 # 3527 # 4429 # -1 # ID=117174_6;partial=00;start_type=ATG;rbs_motif=GGAG/GAGG;rbs_spacer=5-10bp;gc_cont=0.679
NZ_UVPG01000040.1|GCF_900597835.1_6       -            301 protocat_beta        TIGR02422    224   1.3e-07   39.5   8.1   3   3    0.0042       7.5   13.8   0.2   144   176   211   242   211   242 0.92 # 3527 # 4429 # -1 # ID=117174_6;partial=00;start_type=ATG;rbs_motif=GGAG/GAGG;rbs_spacer=5-10bp;gc_cont=0.679
NZ_UVPH01000023.1|GCF_900597845.1_46      -            301 protocat_beta        TIGR02422    224   1.3e-07   39.5   8.1   1   3   3.1e-05     0.054   20.9   0.9    66    90   127   151   123   154 0.91 # 56230 # 57132 # 1 # ID=39333_46;partial=00;start_type=ATG;rbs_motif=GGAG/GAGG;rbs_spacer=5-10bp;gc_cont=0.681
NZ_UVPH01000023.1|GCF_900597845.1_46      -            301 protocat_beta        TIGR02422    224   1.3e-07   39.5   8.1   2   3      0.92   1.6e+03    6.1   0.0   118   131   174   187   173   189 0.92 # 56230 # 57132 # 1 # ID=39333_46;partial=00;start_type=ATG;rbs_motif=GGAG/GAGG;rbs_spacer=5-10bp;gc_cont=0.681
NZ_UVPH01000023.1|GCF_900597845.1_46      -            301 protocat_beta        TIGR02422    224   1.3e-07   39.5   8.1   3   3    0.0042       7.5   13.8   0.2   144   176   211   242   211   242 0.92 # 56230 # 57132 # 1 # ID=39333_46;partial=00;start_type=ATG;rbs_motif=GGAG/GAGG;rbs_spacer=5-10bp;gc_cont=0.681
NZ_UVPI01000011.1|GCF_900597855.1_131     -            301 protocat_beta        TIGR02422    224   1.3e-07   39.5   8.1   1   3   3.1e-05     0.054   20.9   0.9    66    90   127   151   123   154 0.91 # 147226 # 148128 # 1 # ID=427878_131;partial=00;start_type=ATG;rbs_motif=GGAG/GAGG;rbs_spacer=5-10bp;gc_cont=0.681
NZ_UVPI01000011.1|GCF_900597855.1_131     -            301 protocat_beta        TIGR02422    224   1.3e-07   39.5   8.1   2   3      0.92   1.6e+03    6.1   0.0   118   131   174   187   173   189 0.92 # 147226 # 148128 # 1 # ID=427878_131;partial=00;start_type=ATG;rbs_motif=GGAG/GAGG;rbs_spacer=5-10bp;gc_cont=0.681
NZ_UVPI01000011.1|GCF_900597855.1_131     -            301 protocat_beta        TIGR02422    224   1.3e-07   39.5   8.1   3   3    0.0042       7.5   13.8   0.2   144   176   211   242   211   242 0.92 # 147226 # 148128 # 1 # ID=427878_131;partial=00;start_type=ATG;rbs_motif=GGAG/GAGG;rbs_spacer=5-10bp;gc_cont=0.681
NZ_UVPJ01000012.1|GCF_900597895.1_6       -            301 protocat_beta        TIGR02422    224   1.3e-07   39.5   8.1   1   3   3.1e-05     0.054   20.9   0.9    66    90   127   151   123   154 0.91 # 3539 # 4441 # -1 # ID=177674_6;partial=00;start_type=ATG;rbs_motif=GGAG/GAGG;rbs_spacer=5-10bp;gc_cont=0.679
NZ_UVPJ01000012.1|GCF_900597895.1_6       -            301 protocat_beta        TIGR02422    224   1.3e-07   39.5   8.1   2   3      0.92   1.6e+03    6.1   0.0   118   131   174   187   173   189 0.92 # 3539 # 4441 # -1 # ID=177674_6;partial=00;start_type=ATG;rbs_motif=GGAG/GAGG;rbs_spacer=5-10bp;gc_cont=0.679
NZ_UVPJ01000012.1|GCF_900597895.1_6       -            301 protocat_beta        TIGR02422    224   1.3e-07   39.5   8.1   3   3    0.0042       7.5   13.8   0.2   144   176   211   242   211   242 0.92 # 3539 # 4441 # -1 # ID=177674_6;partial=00;start_type=ATG;rbs_motif=GGAG/GAGG;rbs_spacer=5-10bp;gc_cont=0.679
NZ_UVPK01000003.1|GCF_900597885.1_321     -            301 protocat_beta        TIGR02422    224   1.3e-07   39.5   8.1   1   3   3.1e-05     0.054   20.9   0.9    66    90   127   151   123   154 0.91 # 359346 # 360248 # 1 # ID=62057_321;partial=00;start_type=ATG;rbs_motif=GGAG/GAGG;rbs_spacer=5-10bp;gc_cont=0.681
NZ_UVPK01000003.1|GCF_900597885.1_321     -            301 protocat_beta        TIGR02422    224   1.3e-07   39.5   8.1   2   3      0.92   1.6e+03    6.1   0.0   118   131   174   187   173   189 0.92 # 359346 # 360248 # 1 # ID=62057_321;partial=00;start_type=ATG;rbs_motif=GGAG/GAGG;rbs_spacer=5-10bp;gc_cont=0.681
NZ_UVPK01000003.1|GCF_900597885.1_321     -            301 protocat_beta        TIGR02422    224   1.3e-07   39.5   8.1   3   3    0.0042       7.5   13.8   0.2   144   176   211   242   211   242 0.92 # 359346 # 360248 # 1 # ID=62057_321;partial=00;start_type=ATG;rbs_motif=GGAG/GAGG;rbs_spacer=5-10bp;gc_cont=0.681
NZ_UVPL01000003.1|GCF_900597865.1_321     -            301 protocat_beta        TIGR02422    224   1.3e-07   39.5   8.1   1   3   3.1e-05     0.054   20.9   0.9    66    90   127   151   123   154 0.91 # 360599 # 361501 # 1 # ID=263558_321;partial=00;start_type=ATG;rbs_motif=GGAG/GAGG;rbs_spacer=5-10bp;gc_cont=0.681
NZ_UVPL01000003.1|GCF_900597865.1_321     -            301 protocat_beta        TIGR02422    224   1.3e-07   39.5   8.1   2   3      0.92   1.6e+03    6.1   0.0   118   131   174   187   173   189 0.92 # 360599 # 361501 # 1 # ID=263558_321;partial=00;start_type=ATG;rbs_motif=GGAG/GAGG;rbs_spacer=5-10bp;gc_cont=0.681
NZ_UVPL01000003.1|GCF_900597865.1_321     -            301 protocat_beta        TIGR02422    224   1.3e-07   39.5   8.1   3   3    0.0042       7.5   13.8   0.2   144   176   211   242   211   242 0.92 # 360599 # 361501 # 1 # ID=263558_321;partial=00;start_type=ATG;rbs_motif=GGAG/GAGG;rbs_spacer=5-10bp;gc_cont=0.681
NZ_UVPM01000018.1|GCF_900597875.1_105     -            301 protocat_beta        TIGR02422    224   1.3e-07   39.5   8.1   1   3   3.1e-05     0.054   20.9   0.9    66    90   127   151   123   154 0.91 # 116130 # 117032 # 1 # ID=431729_105;partial=00;start_type=ATG;rbs_motif=GGAG/GAGG;rbs_spacer=5-10bp;gc_cont=0.681
NZ_UVPM01000018.1|GCF_900597875.1_105     -            301 protocat_beta        TIGR02422    224   1.3e-07   39.5   8.1   2   3      0.92   1.6e+03    6.1   0.0   118   131   174   187   173   189 0.92 # 116130 # 117032 # 1 # ID=431729_105;partial=00;start_type=ATG;rbs_motif=GGAG/GAGG;rbs_spacer=5-10bp;gc_cont=0.681
NZ_UVPM01000018.1|GCF_900597875.1_105     -            301 protocat_beta        TIGR02422    224   1.3e-07   39.5   8.1   3   3    0.0042       7.5   13.8   0.2   144   176   211   242   211   242 0.92 # 116130 # 117032 # 1 # ID=431729_105;partial=00;start_type=ATG;rbs_motif=GGAG/GAGG;rbs_spacer=5-10bp;gc_cont=0.681
NZ_UVPN01000004.1|GCF_900597905.1_6       -            301 protocat_beta        TIGR02422    224   1.3e-07   39.5   8.1   1   3   3.1e-05     0.054   20.9   0.9    66    90   127   151   123   154 0.91 # 4211 # 5113 # -1 # ID=298468_6;partial=00;start_type=ATG;rbs_motif=GGAG/GAGG;rbs_spacer=5-10bp;gc_cont=0.679
NZ_UVPN01000004.1|GCF_900597905.1_6       -            301 protocat_beta        TIGR02422    224   1.3e-07   39.5   8.1   2   3      0.92   1.6e+03    6.1   0.0   118   131   174   187   173   189 0.92 # 4211 # 5113 # -1 # ID=298468_6;partial=00;start_type=ATG;rbs_motif=GGAG/GAGG;rbs_spacer=5-10bp;gc_cont=0.679
NZ_UVPN01000004.1|GCF_900597905.1_6       -            301 protocat_beta        TIGR02422    224   1.3e-07   39.5   8.1   3   3    0.0042       7.5   13.8   0.2   144   176   211   242   211   242 0.92 # 4211 # 5113 # -1 # ID=298468_6;partial=00;start_type=ATG;rbs_motif=GGAG/GAGG;rbs_spacer=5-10bp;gc_cont=0.679
NZ_UVPO01000004.1|GCF_900597925.1_321     -            301 protocat_beta        TIGR02422    224   1.3e-07   39.5   8.1   1   3   3.1e-05     0.054   20.9   0.9    66    90   127   151   123   154 0.91 # 362908 # 363810 # 1 # ID=149036_321;partial=00;start_type=ATG;rbs_motif=GGAG/GAGG;rbs_spacer=5-10bp;gc_cont=0.681
NZ_UVPO01000004.1|GCF_900597925.1_321     -            301 protocat_beta        TIGR02422    224   1.3e-07   39.5   8.1   2   3      0.92   1.6e+03    6.1   0.0   118   131   174   187   173   189 0.92 # 362908 # 363810 # 1 # ID=149036_321;partial=00;start_type=ATG;rbs_motif=GGAG/GAGG;rbs_spacer=5-10bp;gc_cont=0.681
NZ_UVPO01000004.1|GCF_900597925.1_321     -            301 protocat_beta        TIGR02422    224   1.3e-07   39.5   8.1   3   3    0.0042       7.5   13.8   0.2   144   176   211   242   211   242 0.92 # 362908 # 363810 # 1 # ID=149036_321;partial=00;start_type=ATG;rbs_motif=GGAG/GAGG;rbs_spacer=5-10bp;gc_cont=0.681
NZ_UVPQ01000004.1|GCF_900597945.1_6       -            301 protocat_beta        TIGR02422    224   1.3e-07   39.5   8.1   1   3   3.1e-05     0.054   20.9   0.9    66    90   127   151   123   154 0.91 # 3539 # 4441 # -1 # ID=262463_6;partial=00;start_type=ATG;rbs_motif=GGAG/GAGG;rbs_spacer=5-10bp;gc_cont=0.679
NZ_UVPQ01000004.1|GCF_900597945.1_6       -            301 protocat_beta        TIGR02422    224   1.3e-07   39.5   8.1   2   3      0.92   1.6e+03    6.1   0.0   118   131   174   187   173   189 0.92 # 3539 # 4441 # -1 # ID=262463_6;partial=00;start_type=ATG;rbs_motif=GGAG/GAGG;rbs_spacer=5-10bp;gc_cont=0.679
NZ_UVPQ01000004.1|GCF_900597945.1_6       -            301 protocat_beta        TIGR02422    224   1.3e-07   39.5   8.1   3   3    0.0042       7.5   13.8   0.2   144   176   211   242   211   242 0.92 # 3539 # 4441 # -1 # ID=262463_6;partial=00;start_type=ATG;rbs_motif=GGAG/GAGG;rbs_spacer=5-10bp;gc_cont=0.679
NZ_UVPU01000022.1|GCF_900597995.1_108     -            301 protocat_beta        TIGR02422    224   1.3e-07   39.5   8.1   1   3   3.1e-05     0.054   20.9   0.9    66    90   127   151   123   154 0.91 # 115918 # 116820 # 1 # ID=312909_108;partial=00;start_type=ATG;rbs_motif=GGAG/GAGG;rbs_spacer=5-10bp;gc_cont=0.681
NZ_UVPU01000022.1|GCF_900597995.1_108     -            301 protocat_beta        TIGR02422    224   1.3e-07   39.5   8.1   2   3      0.92   1.6e+03    6.1   0.0   118   131   174   187   173   189 0.92 # 115918 # 116820 # 1 # ID=312909_108;partial=00;start_type=ATG;rbs_motif=GGAG/GAGG;rbs_spacer=5-10bp;gc_cont=0.681
NZ_UVPU01000022.1|GCF_900597995.1_108     -            301 protocat_beta        TIGR02422    224   1.3e-07   39.5   8.1   3   3    0.0042       7.5   13.8   0.2   144   176   211   242   211   242 0.92 # 115918 # 116820 # 1 # ID=312909_108;partial=00;start_type=ATG;rbs_motif=GGAG/GAGG;rbs_spacer=5-10bp;gc_cont=0.681
NZ_UVPV01000022.1|GCF_900598015.1_108     -            301 protocat_beta        TIGR02422    224   1.3e-07   39.5   8.1   1   3   3.1e-05     0.054   20.9   0.9    66    90   127   151   123   154 0.91 # 115963 # 116865 # 1 # ID=455688_108;partial=00;start_type=ATG;rbs_motif=GGAG/GAGG;rbs_spacer=5-10bp;gc_cont=0.681
NZ_UVPV01000022.1|GCF_900598015.1_108     -            301 protocat_beta        TIGR02422    224   1.3e-07   39.5   8.1   2   3      0.92   1.6e+03    6.1   0.0   118   131   174   187   173   189 0.92 # 115963 # 116865 # 1 # ID=455688_108;partial=00;start_type=ATG;rbs_motif=GGAG/GAGG;rbs_spacer=5-10bp;gc_cont=0.681
NZ_UVPV01000022.1|GCF_900598015.1_108     -            301 protocat_beta        TIGR02422    224   1.3e-07   39.5   8.1   3   3    0.0042       7.5   13.8   0.2   144   176   211   242   211   242 0.92 # 115963 # 116865 # 1 # ID=455688_108;partial=00;start_type=ATG;rbs_motif=GGAG/GAGG;rbs_spacer=5-10bp;gc_cont=0.681
NZ_UVPW01000017.1|GCF_900597985.1_136     -            301 protocat_beta        TIGR02422    224   1.3e-07   39.5   8.1   1   3   3.1e-05     0.054   20.9   0.9    66    90   127   151   123   154 0.91 # 147282 # 148184 # 1 # ID=454615_136;partial=00;start_type=ATG;rbs_motif=GGAG/GAGG;rbs_spacer=5-10bp;gc_cont=0.681
NZ_UVPW01000017.1|GCF_900597985.1_136     -            301 protocat_beta        TIGR02422    224   1.3e-07   39.5   8.1   2   3      0.92   1.6e+03    6.1   0.0   118   131   174   187   173   189 0.92 # 147282 # 148184 # 1 # ID=454615_136;partial=00;start_type=ATG;rbs_motif=GGAG/GAGG;rbs_spacer=5-10bp;gc_cont=0.681
NZ_UVPW01000017.1|GCF_900597985.1_136     -            301 protocat_beta        TIGR02422    224   1.3e-07   39.5   8.1   3   3    0.0042       7.5   13.8   0.2   144   176   211   242   211   242 0.92 # 147282 # 148184 # 1 # ID=454615_136;partial=00;start_type=ATG;rbs_motif=GGAG/GAGG;rbs_spacer=5-10bp;gc_cont=0.681
NZ_UVPX01000006.1|GCF_900598005.1_62      -            301 protocat_beta        TIGR02422    224   1.3e-07   39.5   8.1   1   3   3.1e-05     0.054   20.9   0.9    66    90   127   151   123   154 0.91 # 67333 # 68235 # -1 # ID=473504_62;partial=00;start_type=ATG;rbs_motif=GGAG/GAGG;rbs_spacer=5-10bp;gc_cont=0.679
NZ_UVPX01000006.1|GCF_900598005.1_62      -            301 protocat_beta        TIGR02422    224   1.3e-07   39.5   8.1   2   3      0.92   1.6e+03    6.1   0.0   118   131   174   187   173   189 0.92 # 67333 # 68235 # -1 # ID=473504_62;partial=00;start_type=ATG;rbs_motif=GGAG/GAGG;rbs_spacer=5-10bp;gc_cont=0.679
NZ_UVPX01000006.1|GCF_900598005.1_62      -            301 protocat_beta        TIGR02422    224   1.3e-07   39.5   8.1   3   3    0.0042       7.5   13.8   0.2   144   176   211   242   211   242 0.92 # 67333 # 68235 # -1 # ID=473504_62;partial=00;start_type=ATG;rbs_motif=GGAG/GAGG;rbs_spacer=5-10bp;gc_cont=0.679
NZ_UVPY01000014.1|GCF_900598025.1_6       -            301 protocat_beta        TIGR02422    224   1.3e-07   39.5   8.1   1   3   3.1e-05     0.054   20.9   0.9    66    90   127   151   123   154 0.91 # 4211 # 5113 # -1 # ID=449112_6;partial=00;start_type=ATG;rbs_motif=GGAG/GAGG;rbs_spacer=5-10bp;gc_cont=0.679
NZ_UVPY01000014.1|GCF_900598025.1_6       -            301 protocat_beta        TIGR02422    224   1.3e-07   39.5   8.1   2   3      0.92   1.6e+03    6.1   0.0   118   131   174   187   173   189 0.92 # 4211 # 5113 # -1 # ID=449112_6;partial=00;start_type=ATG;rbs_motif=GGAG/GAGG;rbs_spacer=5-10bp;gc_cont=0.679
NZ_UVPY01000014.1|GCF_900598025.1_6       -            301 protocat_beta        TIGR02422    224   1.3e-07   39.5   8.1   3   3    0.0042       7.5   13.8   0.2   144   176   211   242   211   242 0.92 # 4211 # 5113 # -1 # ID=449112_6;partial=00;start_type=ATG;rbs_motif=GGAG/GAGG;rbs_spacer=5-10bp;gc_cont=0.679
NZ_UVPZ01000012.1|GCF_900597975.1_136     -            301 protocat_beta        TIGR02422    224   1.3e-07   39.5   8.1   1   3   3.1e-05     0.054   20.9   0.9    66    90   127   151   123   154 0.91 # 147247 # 148149 # 1 # ID=377284_136;partial=00;start_type=ATG;rbs_motif=GGAG/GAGG;rbs_spacer=5-10bp;gc_cont=0.681
NZ_UVPZ01000012.1|GCF_900597975.1_136     -            301 protocat_beta        TIGR02422    224   1.3e-07   39.5   8.1   2   3      0.92   1.6e+03    6.1   0.0   118   131   174   187   173   189 0.92 # 147247 # 148149 # 1 # ID=377284_136;partial=00;start_type=ATG;rbs_motif=GGAG/GAGG;rbs_spacer=5-10bp;gc_cont=0.681
NZ_UVPZ01000012.1|GCF_900597975.1_136     -            301 protocat_beta        TIGR02422    224   1.3e-07   39.5   8.1   3   3    0.0042       7.5   13.8   0.2   144   176   211   242   211   242 0.92 # 147247 # 148149 # 1 # ID=377284_136;partial=00;start_type=ATG;rbs_motif=GGAG/GAGG;rbs_spacer=5-10bp;gc_cont=0.681
NZ_UVQA01000020.1|GCF_900598045.1_108     -            301 protocat_beta        TIGR02422    224   1.3e-07   39.5   8.1   1   3   3.1e-05     0.054   20.9   0.9    66    90   127   151   123   154 0.91 # 115983 # 116885 # 1 # ID=163964_108;partial=00;start_type=ATG;rbs_motif=GGAG/GAGG;rbs_spacer=5-10bp;gc_cont=0.681
NZ_UVQA01000020.1|GCF_900598045.1_108     -            301 protocat_beta        TIGR02422    224   1.3e-07   39.5   8.1   2   3      0.92   1.6e+03    6.1   0.0   118   131   174   187   173   189 0.92 # 115983 # 116885 # 1 # ID=163964_108;partial=00;start_type=ATG;rbs_motif=GGAG/GAGG;rbs_spacer=5-10bp;gc_cont=0.681
NZ_UVQA01000020.1|GCF_900598045.1_108     -            301 protocat_beta        TIGR02422    224   1.3e-07   39.5   8.1   3   3    0.0042       7.5   13.8   0.2   144   176   211   242   211   242 0.92 # 115983 # 116885 # 1 # ID=163964_108;partial=00;start_type=ATG;rbs_motif=GGAG/GAGG;rbs_spacer=5-10bp;gc_cont=0.681
NZ_UVQB01000015.1|GCF_900598035.1_6       -            301 protocat_beta        TIGR02422    224   1.3e-07   39.5   8.1   1   3   3.1e-05     0.054   20.9   0.9    66    90   127   151   123   154 0.91 # 3498 # 4400 # -1 # ID=244680_6;partial=00;start_type=ATG;rbs_motif=GGAG/GAGG;rbs_spacer=5-10bp;gc_cont=0.679
NZ_UVQB01000015.1|GCF_900598035.1_6       -            301 protocat_beta        TIGR02422    224   1.3e-07   39.5   8.1   2   3      0.92   1.6e+03    6.1   0.0   118   131   174   187   173   189 0.92 # 3498 # 4400 # -1 # ID=244680_6;partial=00;start_type=ATG;rbs_motif=GGAG/GAGG;rbs_spacer=5-10bp;gc_cont=0.679
NZ_UVQB01000015.1|GCF_900598035.1_6       -            301 protocat_beta        TIGR02422    224   1.3e-07   39.5   8.1   3   3    0.0042       7.5   13.8   0.2   144   176   211   242   211   242 0.92 # 3498 # 4400 # -1 # ID=244680_6;partial=00;start_type=ATG;rbs_motif=GGAG/GAGG;rbs_spacer=5-10bp;gc_cont=0.679
NZ_UVQC01000023.1|GCF_900598055.1_6       -            301 protocat_beta        TIGR02422    224   1.3e-07   39.5   8.1   1   3   3.1e-05     0.054   20.9   0.9    66    90   127   151   123   154 0.91 # 3486 # 4388 # -1 # ID=47519_6;partial=00;start_type=ATG;rbs_motif=GGAG/GAGG;rbs_spacer=5-10bp;gc_cont=0.679
NZ_UVQC01000023.1|GCF_900598055.1_6       -            301 protocat_beta        TIGR02422    224   1.3e-07   39.5   8.1   2   3      0.92   1.6e+03    6.1   0.0   118   131   174   187   173   189 0.92 # 3486 # 4388 # -1 # ID=47519_6;partial=00;start_type=ATG;rbs_motif=GGAG/GAGG;rbs_spacer=5-10bp;gc_cont=0.679
NZ_UVQC01000023.1|GCF_900598055.1_6       -            301 protocat_beta        TIGR02422    224   1.3e-07   39.5   8.1   3   3    0.0042       7.5   13.8   0.2   144   176   211   242   211   242 0.92 # 3486 # 4388 # -1 # ID=47519_6;partial=00;start_type=ATG;rbs_motif=GGAG/GAGG;rbs_spacer=5-10bp;gc_cont=0.679
NZ_UVQD01000016.1|GCF_900598065.1_6       -            301 protocat_beta        TIGR02422    224   1.3e-07   39.5   8.1   1   3   3.1e-05     0.054   20.9   0.9    66    90   127   151   123   154 0.91 # 3500 # 4402 # -1 # ID=26001_6;partial=00;start_type=ATG;rbs_motif=GGAG/GAGG;rbs_spacer=5-10bp;gc_cont=0.679
NZ_UVQD01000016.1|GCF_900598065.1_6       -            301 protocat_beta        TIGR02422    224   1.3e-07   39.5   8.1   2   3      0.92   1.6e+03    6.1   0.0   118   131   174   187   173   189 0.92 # 3500 # 4402 # -1 # ID=26001_6;partial=00;start_type=ATG;rbs_motif=GGAG/GAGG;rbs_spacer=5-10bp;gc_cont=0.679
NZ_UVQD01000016.1|GCF_900598065.1_6       -            301 protocat_beta        TIGR02422    224   1.3e-07   39.5   8.1   3   3    0.0042       7.5   13.8   0.2   144   176   211   242   211   242 0.92 # 3500 # 4402 # -1 # ID=26001_6;partial=00;start_type=ATG;rbs_motif=GGAG/GAGG;rbs_spacer=5-10bp;gc_cont=0.679
NZ_UVQE01000004.1|GCF_900598075.1_6       -            301 protocat_beta        TIGR02422    224   1.3e-07   39.5   8.1   1   3   3.1e-05     0.054   20.9   0.9    66    90   127   151   123   154 0.91 # 3533 # 4435 # -1 # ID=25132_6;partial=00;start_type=ATG;rbs_motif=GGAG/GAGG;rbs_spacer=5-10bp;gc_cont=0.679
NZ_UVQE01000004.1|GCF_900598075.1_6       -            301 protocat_beta        TIGR02422    224   1.3e-07   39.5   8.1   2   3      0.92   1.6e+03    6.1   0.0   118   131   174   187   173   189 0.92 # 3533 # 4435 # -1 # ID=25132_6;partial=00;start_type=ATG;rbs_motif=GGAG/GAGG;rbs_spacer=5-10bp;gc_cont=0.679
NZ_UVQE01000004.1|GCF_900598075.1_6       -            301 protocat_beta        TIGR02422    224   1.3e-07   39.5   8.1   3   3    0.0042       7.5   13.8   0.2   144   176   211   242   211   242 0.92 # 3533 # 4435 # -1 # ID=25132_6;partial=00;start_type=ATG;rbs_motif=GGAG/GAGG;rbs_spacer=5-10bp;gc_cont=0.679
NZ_UVQF01000006.1|GCF_900598085.1_236     -            301 protocat_beta        TIGR02422    224   1.3e-07   39.5   8.1   1   3   3.1e-05     0.054   20.9   0.9    66    90   127   151   123   154 0.91 # 275393 # 276295 # 1 # ID=101707_236;partial=00;start_type=ATG;rbs_motif=GGAG/GAGG;rbs_spacer=5-10bp;gc_cont=0.681
NZ_UVQF01000006.1|GCF_900598085.1_236     -            301 protocat_beta        TIGR02422    224   1.3e-07   39.5   8.1   2   3      0.92   1.6e+03    6.1   0.0   118   131   174   187   173   189 0.92 # 275393 # 276295 # 1 # ID=101707_236;partial=00;start_type=ATG;rbs_motif=GGAG/GAGG;rbs_spacer=5-10bp;gc_cont=0.681
NZ_UVQF01000006.1|GCF_900598085.1_236     -            301 protocat_beta        TIGR02422    224   1.3e-07   39.5   8.1   3   3    0.0042       7.5   13.8   0.2   144   176   211   242   211   242 0.92 # 275393 # 276295 # 1 # ID=101707_236;partial=00;start_type=ATG;rbs_motif=GGAG/GAGG;rbs_spacer=5-10bp;gc_cont=0.681
NZ_UVQG01000024.1|GCF_900598115.1_6       -            301 protocat_beta        TIGR02422    224   1.3e-07   39.5   8.1   1   3   3.1e-05     0.054   20.9   0.9    66    90   127   151   123   154 0.91 # 3535 # 4437 # -1 # ID=233650_6;partial=00;start_type=ATG;rbs_motif=GGAG/GAGG;rbs_spacer=5-10bp;gc_cont=0.679
NZ_UVQG01000024.1|GCF_900598115.1_6       -            301 protocat_beta        TIGR02422    224   1.3e-07   39.5   8.1   2   3      0.92   1.6e+03    6.1   0.0   118   131   174   187   173   189 0.92 # 3535 # 4437 # -1 # ID=233650_6;partial=00;start_type=ATG;rbs_motif=GGAG/GAGG;rbs_spacer=5-10bp;gc_cont=0.679
NZ_UVQG01000024.1|GCF_900598115.1_6       -            301 protocat_beta        TIGR02422    224   1.3e-07   39.5   8.1   3   3    0.0042       7.5   13.8   0.2   144   176   211   242   211   242 0.92 # 3535 # 4437 # -1 # ID=233650_6;partial=00;start_type=ATG;rbs_motif=GGAG/GAGG;rbs_spacer=5-10bp;gc_cont=0.679
NZ_UVQH01000005.1|GCF_900598125.1_6       -            301 protocat_beta        TIGR02422    224   1.3e-07   39.5   8.1   1   3   3.1e-05     0.054   20.9   0.9    66    90   127   151   123   154 0.91 # 3540 # 4442 # -1 # ID=422168_6;partial=00;start_type=ATG;rbs_motif=GGAG/GAGG;rbs_spacer=5-10bp;gc_cont=0.679
NZ_UVQH01000005.1|GCF_900598125.1_6       -            301 protocat_beta        TIGR02422    224   1.3e-07   39.5   8.1   2   3      0.92   1.6e+03    6.1   0.0   118   131   174   187   173   189 0.92 # 3540 # 4442 # -1 # ID=422168_6;partial=00;start_type=ATG;rbs_motif=GGAG/GAGG;rbs_spacer=5-10bp;gc_cont=0.679
NZ_UVQH01000005.1|GCF_900598125.1_6       -            301 protocat_beta        TIGR02422    224   1.3e-07   39.5   8.1   3   3    0.0042       7.5   13.8   0.2   144   176   211   242   211   242 0.92 # 3540 # 4442 # -1 # ID=422168_6;partial=00;start_type=ATG;rbs_motif=GGAG/GAGG;rbs_spacer=5-10bp;gc_cont=0.679
NZ_UVQI01000003.1|GCF_900598095.1_274     -            301 protocat_beta        TIGR02422    224   1.3e-07   39.5   8.1   1   3   3.1e-05     0.054   20.9   0.9    66    90   127   151   123   154 0.91 # 322886 # 323788 # 1 # ID=184648_274;partial=00;start_type=ATG;rbs_motif=GGAG/GAGG;rbs_spacer=5-10bp;gc_cont=0.681
NZ_UVQI01000003.1|GCF_900598095.1_274     -            301 protocat_beta        TIGR02422    224   1.3e-07   39.5   8.1   2   3      0.92   1.6e+03    6.1   0.0   118   131   174   187   173   189 0.92 # 322886 # 323788 # 1 # ID=184648_274;partial=00;start_type=ATG;rbs_motif=GGAG/GAGG;rbs_spacer=5-10bp;gc_cont=0.681
NZ_UVQI01000003.1|GCF_900598095.1_274     -            301 protocat_beta        TIGR02422    224   1.3e-07   39.5   8.1   3   3    0.0042       7.5   13.8   0.2   144   176   211   242   211   242 0.92 # 322886 # 323788 # 1 # ID=184648_274;partial=00;start_type=ATG;rbs_motif=GGAG/GAGG;rbs_spacer=5-10bp;gc_cont=0.681
NZ_UVQJ01000005.1|GCF_900598135.1_273     -            301 protocat_beta        TIGR02422    224   1.3e-07   39.5   8.1   1   3   3.1e-05     0.054   20.9   0.9    66    90   127   151   123   154 0.91 # 320908 # 321810 # 1 # ID=490783_273;partial=00;start_type=ATG;rbs_motif=GGAG/GAGG;rbs_spacer=5-10bp;gc_cont=0.681
NZ_UVQJ01000005.1|GCF_900598135.1_273     -            301 protocat_beta        TIGR02422    224   1.3e-07   39.5   8.1   2   3      0.92   1.6e+03    6.1   0.0   118   131   174   187   173   189 0.92 # 320908 # 321810 # 1 # ID=490783_273;partial=00;start_type=ATG;rbs_motif=GGAG/GAGG;rbs_spacer=5-10bp;gc_cont=0.681
NZ_UVQJ01000005.1|GCF_900598135.1_273     -            301 protocat_beta        TIGR02422    224   1.3e-07   39.5   8.1   3   3    0.0042       7.5   13.8   0.2   144   176   211   242   211   242 0.92 # 320908 # 321810 # 1 # ID=490783_273;partial=00;start_type=ATG;rbs_motif=GGAG/GAGG;rbs_spacer=5-10bp;gc_cont=0.681
NZ_UVQK01000003.1|GCF_900598105.1_62      -            301 protocat_beta        TIGR02422    224   1.3e-07   39.5   8.1   1   3   3.1e-05     0.054   20.9   0.9    66    90   127   151   123   154 0.91 # 67379 # 68281 # -1 # ID=469214_62;partial=00;start_type=ATG;rbs_motif=GGAG/GAGG;rbs_spacer=5-10bp;gc_cont=0.679
NZ_UVQK01000003.1|GCF_900598105.1_62      -            301 protocat_beta        TIGR02422    224   1.3e-07   39.5   8.1   2   3      0.92   1.6e+03    6.1   0.0   118   131   174   187   173   189 0.92 # 67379 # 68281 # -1 # ID=469214_62;partial=00;start_type=ATG;rbs_motif=GGAG/GAGG;rbs_spacer=5-10bp;gc_cont=0.679
NZ_UVQK01000003.1|GCF_900598105.1_62      -            301 protocat_beta        TIGR02422    224   1.3e-07   39.5   8.1   3   3    0.0042       7.5   13.8   0.2   144   176   211   242   211   242 0.92 # 67379 # 68281 # -1 # ID=469214_62;partial=00;start_type=ATG;rbs_motif=GGAG/GAGG;rbs_spacer=5-10bp;gc_cont=0.679
NZ_UVQL01000002.1|GCF_900598145.1_273     -            301 protocat_beta        TIGR02422    224   1.3e-07   39.5   8.1   1   3   3.1e-05     0.054   20.9   0.9    66    90   127   151   123   154 0.91 # 321505 # 322407 # 1 # ID=74485_273;partial=00;start_type=ATG;rbs_motif=GGAG/GAGG;rbs_spacer=5-10bp;gc_cont=0.681
NZ_UVQL01000002.1|GCF_900598145.1_273     -            301 protocat_beta        TIGR02422    224   1.3e-07   39.5   8.1   2   3      0.92   1.6e+03    6.1   0.0   118   131   174   187   173   189 0.92 # 321505 # 322407 # 1 # ID=74485_273;partial=00;start_type=ATG;rbs_motif=GGAG/GAGG;rbs_spacer=5-10bp;gc_cont=0.681
NZ_UVQL01000002.1|GCF_900598145.1_273     -            301 protocat_beta        TIGR02422    224   1.3e-07   39.5   8.1   3   3    0.0042       7.5   13.8   0.2   144   176   211   242   211   242 0.92 # 321505 # 322407 # 1 # ID=74485_273;partial=00;start_type=ATG;rbs_motif=GGAG/GAGG;rbs_spacer=5-10bp;gc_cont=0.681
NZ_UVQM01000004.1|GCF_900598155.1_236     -            301 protocat_beta        TIGR02422    224   1.3e-07   39.5   8.1   1   3   3.1e-05     0.054   20.9   0.9    66    90   127   151   123   154 0.91 # 275298 # 276200 # 1 # ID=325390_236;partial=00;start_type=ATG;rbs_motif=GGAG/GAGG;rbs_spacer=5-10bp;gc_cont=0.681
NZ_UVQM01000004.1|GCF_900598155.1_236     -            301 protocat_beta        TIGR02422    224   1.3e-07   39.5   8.1   2   3      0.92   1.6e+03    6.1   0.0   118   131   174   187   173   189 0.92 # 275298 # 276200 # 1 # ID=325390_236;partial=00;start_type=ATG;rbs_motif=GGAG/GAGG;rbs_spacer=5-10bp;gc_cont=0.681
NZ_UVQM01000004.1|GCF_900598155.1_236     -            301 protocat_beta        TIGR02422    224   1.3e-07   39.5   8.1   3   3    0.0042       7.5   13.8   0.2   144   176   211   242   211   242 0.92 # 275298 # 276200 # 1 # ID=325390_236;partial=00;start_type=ATG;rbs_motif=GGAG/GAGG;rbs_spacer=5-10bp;gc_cont=0.681
NZ_UVQN01000004.1|GCF_900598165.1_274     -            301 protocat_beta        TIGR02422    224   1.3e-07   39.5   8.1   1   3   3.1e-05     0.054   20.9   0.9    66    90   127   151   123   154 0.91 # 323937 # 324839 # 1 # ID=450174_274;partial=00;start_type=ATG;rbs_motif=GGAG/GAGG;rbs_spacer=5-10bp;gc_cont=0.681
NZ_UVQN01000004.1|GCF_900598165.1_274     -            301 protocat_beta        TIGR02422    224   1.3e-07   39.5   8.1   2   3      0.92   1.6e+03    6.1   0.0   118   131   174   187   173   189 0.92 # 323937 # 324839 # 1 # ID=450174_274;partial=00;start_type=ATG;rbs_motif=GGAG/GAGG;rbs_spacer=5-10bp;gc_cont=0.681
NZ_UVQN01000004.1|GCF_900598165.1_274     -            301 protocat_beta        TIGR02422    224   1.3e-07   39.5   8.1   3   3    0.0042       7.5   13.8   0.2   144   176   211   242   211   242 0.92 # 323937 # 324839 # 1 # ID=450174_274;partial=00;start_type=ATG;rbs_motif=GGAG/GAGG;rbs_spacer=5-10bp;gc_cont=0.681
NZ_UVQO01000038.1|GCF_900598185.1_48      -            301 protocat_beta        TIGR02422    224   1.3e-07   39.5   8.1   1   3   3.1e-05     0.054   20.9   0.9    66    90   127   151   123   154 0.91 # 54969 # 55871 # -1 # ID=252753_48;partial=00;start_type=ATG;rbs_motif=GGAG/GAGG;rbs_spacer=5-10bp;gc_cont=0.679
NZ_UVQO01000038.1|GCF_900598185.1_48      -            301 protocat_beta        TIGR02422    224   1.3e-07   39.5   8.1   2   3      0.92   1.6e+03    6.1   0.0   118   131   174   187   173   189 0.92 # 54969 # 55871 # -1 # ID=252753_48;partial=00;start_type=ATG;rbs_motif=GGAG/GAGG;rbs_spacer=5-10bp;gc_cont=0.679
NZ_UVQO01000038.1|GCF_900598185.1_48      -            301 protocat_beta        TIGR02422    224   1.3e-07   39.5   8.1   3   3    0.0042       7.5   13.8   0.2   144   176   211   242   211   242 0.92 # 54969 # 55871 # -1 # ID=252753_48;partial=00;start_type=ATG;rbs_motif=GGAG/GAGG;rbs_spacer=5-10bp;gc_cont=0.679
NZ_UVQP01000043.1|GCF_900598195.1_13      -            301 protocat_beta        TIGR02422    224   1.3e-07   39.5   8.1   1   3   3.1e-05     0.054   20.9   0.9    66    90   127   151   123   154 0.91 # 13246 # 14148 # 1 # ID=197021_13;partial=00;start_type=ATG;rbs_motif=GGAG/GAGG;rbs_spacer=5-10bp;gc_cont=0.681
NZ_UVQP01000043.1|GCF_900598195.1_13      -            301 protocat_beta        TIGR02422    224   1.3e-07   39.5   8.1   2   3      0.92   1.6e+03    6.1   0.0   118   131   174   187   173   189 0.92 # 13246 # 14148 # 1 # ID=197021_13;partial=00;start_type=ATG;rbs_motif=GGAG/GAGG;rbs_spacer=5-10bp;gc_cont=0.681
NZ_UVQP01000043.1|GCF_900598195.1_13      -            301 protocat_beta        TIGR02422    224   1.3e-07   39.5   8.1   3   3    0.0042       7.5   13.8   0.2   144   176   211   242   211   242 0.92 # 13246 # 14148 # 1 # ID=197021_13;partial=00;start_type=ATG;rbs_motif=GGAG/GAGG;rbs_spacer=5-10bp;gc_cont=0.681
NZ_UVQQ01000032.1|GCF_900598175.1_13      -            301 protocat_beta        TIGR02422    224   1.3e-07   39.5   8.1   1   3   3.1e-05     0.054   20.9   0.9    66    90   127   151   123   154 0.91 # 13246 # 14148 # 1 # ID=477774_13;partial=00;start_type=ATG;rbs_motif=GGAG/GAGG;rbs_spacer=5-10bp;gc_cont=0.681
NZ_UVQQ01000032.1|GCF_900598175.1_13      -            301 protocat_beta        TIGR02422    224   1.3e-07   39.5   8.1   2   3      0.92   1.6e+03    6.1   0.0   118   131   174   187   173   189 0.92 # 13246 # 14148 # 1 # ID=477774_13;partial=00;start_type=ATG;rbs_motif=GGAG/GAGG;rbs_spacer=5-10bp;gc_cont=0.681
NZ_UVQQ01000032.1|GCF_900598175.1_13      -            301 protocat_beta        TIGR02422    224   1.3e-07   39.5   8.1   3   3    0.0042       7.5   13.8   0.2   144   176   211   242   211   242 0.92 # 13246 # 14148 # 1 # ID=477774_13;partial=00;start_type=ATG;rbs_motif=GGAG/GAGG;rbs_spacer=5-10bp;gc_cont=0.681
NZ_UVQR01000045.1|GCF_900598215.1_6       -            301 protocat_beta        TIGR02422    224   1.3e-07   39.5   8.1   1   3   3.1e-05     0.054   20.9   0.9    66    90   127   151   123   154 0.91 # 3518 # 4420 # -1 # ID=529249_6;partial=00;start_type=ATG;rbs_motif=GGAG/GAGG;rbs_spacer=5-10bp;gc_cont=0.679
NZ_UVQR01000045.1|GCF_900598215.1_6       -            301 protocat_beta        TIGR02422    224   1.3e-07   39.5   8.1   2   3      0.92   1.6e+03    6.1   0.0   118   131   174   187   173   189 0.92 # 3518 # 4420 # -1 # ID=529249_6;partial=00;start_type=ATG;rbs_motif=GGAG/GAGG;rbs_spacer=5-10bp;gc_cont=0.679
NZ_UVQR01000045.1|GCF_900598215.1_6       -            301 protocat_beta        TIGR02422    224   1.3e-07   39.5   8.1   3   3    0.0042       7.5   13.8   0.2   144   176   211   242   211   242 0.92 # 3518 # 4420 # -1 # ID=529249_6;partial=00;start_type=ATG;rbs_motif=GGAG/GAGG;rbs_spacer=5-10bp;gc_cont=0.679
NZ_UVQS01000047.1|GCF_900598205.1_14      -            301 protocat_beta        TIGR02422    224   1.3e-07   39.5   8.1   1   3   3.1e-05     0.054   20.9   0.9    66    90   127   151   123   154 0.91 # 14465 # 15367 # 1 # ID=389229_14;partial=00;start_type=ATG;rbs_motif=GGAG/GAGG;rbs_spacer=5-10bp;gc_cont=0.681
NZ_UVQS01000047.1|GCF_900598205.1_14      -            301 protocat_beta        TIGR02422    224   1.3e-07   39.5   8.1   2   3      0.92   1.6e+03    6.1   0.0   118   131   174   187   173   189 0.92 # 14465 # 15367 # 1 # ID=389229_14;partial=00;start_type=ATG;rbs_motif=GGAG/GAGG;rbs_spacer=5-10bp;gc_cont=0.681
NZ_UVQS01000047.1|GCF_900598205.1_14      -            301 protocat_beta        TIGR02422    224   1.3e-07   39.5   8.1   3   3    0.0042       7.5   13.8   0.2   144   176   211   242   211   242 0.92 # 14465 # 15367 # 1 # ID=389229_14;partial=00;start_type=ATG;rbs_motif=GGAG/GAGG;rbs_spacer=5-10bp;gc_cont=0.681
NZ_UVQT01000040.1|GCF_900598235.1_14      -            301 protocat_beta        TIGR02422    224   1.3e-07   39.5   8.1   1   3   3.1e-05     0.054   20.9   0.9    66    90   127   151   123   154 0.91 # 14465 # 15367 # 1 # ID=273446_14;partial=00;start_type=ATG;rbs_motif=GGAG/GAGG;rbs_spacer=5-10bp;gc_cont=0.681
NZ_UVQT01000040.1|GCF_900598235.1_14      -            301 protocat_beta        TIGR02422    224   1.3e-07   39.5   8.1   2   3      0.92   1.6e+03    6.1   0.0   118   131   174   187   173   189 0.92 # 14465 # 15367 # 1 # ID=273446_14;partial=00;start_type=ATG;rbs_motif=GGAG/GAGG;rbs_spacer=5-10bp;gc_cont=0.681
NZ_UVQT01000040.1|GCF_900598235.1_14      -            301 protocat_beta        TIGR02422    224   1.3e-07   39.5   8.1   3   3    0.0042       7.5   13.8   0.2   144   176   211   242   211   242 0.92 # 14465 # 15367 # 1 # ID=273446_14;partial=00;start_type=ATG;rbs_motif=GGAG/GAGG;rbs_spacer=5-10bp;gc_cont=0.681
NZ_UVQU01000079.1|GCF_900598225.1_13      -            301 protocat_beta        TIGR02422    224   1.3e-07   39.5   8.1   1   3   3.1e-05     0.054   20.9   0.9    66    90   127   151   123   154 0.91 # 13246 # 14148 # 1 # ID=527311_13;partial=00;start_type=ATG;rbs_motif=GGAG/GAGG;rbs_spacer=5-10bp;gc_cont=0.681
NZ_UVQU01000079.1|GCF_900598225.1_13      -            301 protocat_beta        TIGR02422    224   1.3e-07   39.5   8.1   2   3      0.92   1.6e+03    6.1   0.0   118   131   174   187   173   189 0.92 # 13246 # 14148 # 1 # ID=527311_13;partial=00;start_type=ATG;rbs_motif=GGAG/GAGG;rbs_spacer=5-10bp;gc_cont=0.681
NZ_UVQU01000079.1|GCF_900598225.1_13      -            301 protocat_beta        TIGR02422    224   1.3e-07   39.5   8.1   3   3    0.0042       7.5   13.8   0.2   144   176   211   242   211   242 0.92 # 13246 # 14148 # 1 # ID=527311_13;partial=00;start_type=ATG;rbs_motif=GGAG/GAGG;rbs_spacer=5-10bp;gc_cont=0.681
NZ_UVQV01000037.1|GCF_900598255.1_13      -            301 protocat_beta        TIGR02422    224   1.3e-07   39.5   8.1   1   3   3.1e-05     0.054   20.9   0.9    66    90   127   151   123   154 0.91 # 13246 # 14148 # 1 # ID=473710_13;partial=00;start_type=ATG;rbs_motif=GGAG/GAGG;rbs_spacer=5-10bp;gc_cont=0.681
NZ_UVQV01000037.1|GCF_900598255.1_13      -            301 protocat_beta        TIGR02422    224   1.3e-07   39.5   8.1   2   3      0.92   1.6e+03    6.1   0.0   118   131   174   187   173   189 0.92 # 13246 # 14148 # 1 # ID=473710_13;partial=00;start_type=ATG;rbs_motif=GGAG/GAGG;rbs_spacer=5-10bp;gc_cont=0.681
NZ_UVQV01000037.1|GCF_900598255.1_13      -            301 protocat_beta        TIGR02422    224   1.3e-07   39.5   8.1   3   3    0.0042       7.5   13.8   0.2   144   176   211   242   211   242 0.92 # 13246 # 14148 # 1 # ID=473710_13;partial=00;start_type=ATG;rbs_motif=GGAG/GAGG;rbs_spacer=5-10bp;gc_cont=0.681
NZ_UVQW01000016.1|GCF_900598245.1_114     -            301 protocat_beta        TIGR02422    224   1.3e-07   39.5   8.1   1   3   3.1e-05     0.054   20.9   0.9    66    90   127   151   123   154 0.91 # 148679 # 149581 # -1 # ID=483041_114;partial=00;start_type=ATG;rbs_motif=GGAG/GAGG;rbs_spacer=5-10bp;gc_cont=0.679
NZ_UVQW01000016.1|GCF_900598245.1_114     -            301 protocat_beta        TIGR02422    224   1.3e-07   39.5   8.1   2   3      0.92   1.6e+03    6.1   0.0   118   131   174   187   173   189 0.92 # 148679 # 149581 # -1 # ID=483041_114;partial=00;start_type=ATG;rbs_motif=GGAG/GAGG;rbs_spacer=5-10bp;gc_cont=0.679
NZ_UVQW01000016.1|GCF_900598245.1_114     -            301 protocat_beta        TIGR02422    224   1.3e-07   39.5   8.1   3   3    0.0042       7.5   13.8   0.2   144   176   211   242   211   242 0.92 # 148679 # 149581 # -1 # ID=483041_114;partial=00;start_type=ATG;rbs_motif=GGAG/GAGG;rbs_spacer=5-10bp;gc_cont=0.679
NZ_UVQX01000044.1|GCF_900598265.1_6       -            301 protocat_beta        TIGR02422    224   1.3e-07   39.5   8.1   1   3   3.1e-05     0.054   20.9   0.9    66    90   127   151   123   154 0.91 # 3517 # 4419 # -1 # ID=408626_6;partial=00;start_type=ATG;rbs_motif=GGAG/GAGG;rbs_spacer=5-10bp;gc_cont=0.679
NZ_UVQX01000044.1|GCF_900598265.1_6       -            301 protocat_beta        TIGR02422    224   1.3e-07   39.5   8.1   2   3      0.92   1.6e+03    6.1   0.0   118   131   174   187   173   189 0.92 # 3517 # 4419 # -1 # ID=408626_6;partial=00;start_type=ATG;rbs_motif=GGAG/GAGG;rbs_spacer=5-10bp;gc_cont=0.679
NZ_UVQX01000044.1|GCF_900598265.1_6       -            301 protocat_beta        TIGR02422    224   1.3e-07   39.5   8.1   3   3    0.0042       7.5   13.8   0.2   144   176   211   242   211   242 0.92 # 3517 # 4419 # -1 # ID=408626_6;partial=00;start_type=ATG;rbs_motif=GGAG/GAGG;rbs_spacer=5-10bp;gc_cont=0.679
NZ_UVQY01000013.1|GCF_900598295.1_13      -            301 protocat_beta        TIGR02422    224   1.3e-07   39.5   8.1   1   3   3.1e-05     0.054   20.9   0.9    66    90   127   151   123   154 0.91 # 13246 # 14148 # 1 # ID=420350_13;partial=00;start_type=ATG;rbs_motif=GGAG/GAGG;rbs_spacer=5-10bp;gc_cont=0.681
NZ_UVQY01000013.1|GCF_900598295.1_13      -            301 protocat_beta        TIGR02422    224   1.3e-07   39.5   8.1   2   3      0.92   1.6e+03    6.1   0.0   118   131   174   187   173   189 0.92 # 13246 # 14148 # 1 # ID=420350_13;partial=00;start_type=ATG;rbs_motif=GGAG/GAGG;rbs_spacer=5-10bp;gc_cont=0.681
NZ_UVQY01000013.1|GCF_900598295.1_13      -            301 protocat_beta        TIGR02422    224   1.3e-07   39.5   8.1   3   3    0.0042       7.5   13.8   0.2   144   176   211   242   211   242 0.92 # 13246 # 14148 # 1 # ID=420350_13;partial=00;start_type=ATG;rbs_motif=GGAG/GAGG;rbs_spacer=5-10bp;gc_cont=0.681
NZ_UVRA01000025.1|GCF_900598285.1_13      -            301 protocat_beta        TIGR02422    224   1.3e-07   39.5   8.1   1   3   3.1e-05     0.054   20.9   0.9    66    90   127   151   123   154 0.91 # 13246 # 14148 # 1 # ID=9121_13;partial=00;start_type=ATG;rbs_motif=GGAG/GAGG;rbs_spacer=5-10bp;gc_cont=0.681
NZ_UVRA01000025.1|GCF_900598285.1_13      -            301 protocat_beta        TIGR02422    224   1.3e-07   39.5   8.1   2   3      0.92   1.6e+03    6.1   0.0   118   131   174   187   173   189 0.92 # 13246 # 14148 # 1 # ID=9121_13;partial=00;start_type=ATG;rbs_motif=GGAG/GAGG;rbs_spacer=5-10bp;gc_cont=0.681
NZ_UVRA01000025.1|GCF_900598285.1_13      -            301 protocat_beta        TIGR02422    224   1.3e-07   39.5   8.1   3   3    0.0042       7.5   13.8   0.2   144   176   211   242   211   242 0.92 # 13246 # 14148 # 1 # ID=9121_13;partial=00;start_type=ATG;rbs_motif=GGAG/GAGG;rbs_spacer=5-10bp;gc_cont=0.681
NZ_UVRB01000028.1|GCF_900598275.1_13      -            301 protocat_beta        TIGR02422    224   1.3e-07   39.5   8.1   1   3   3.1e-05     0.054   20.9   0.9    66    90   127   151   123   154 0.91 # 13246 # 14148 # 1 # ID=340503_13;partial=00;start_type=ATG;rbs_motif=GGAG/GAGG;rbs_spacer=5-10bp;gc_cont=0.681
NZ_UVRB01000028.1|GCF_900598275.1_13      -            301 protocat_beta        TIGR02422    224   1.3e-07   39.5   8.1   2   3      0.92   1.6e+03    6.1   0.0   118   131   174   187   173   189 0.92 # 13246 # 14148 # 1 # ID=340503_13;partial=00;start_type=ATG;rbs_motif=GGAG/GAGG;rbs_spacer=5-10bp;gc_cont=0.681
NZ_UVRB01000028.1|GCF_900598275.1_13      -            301 protocat_beta        TIGR02422    224   1.3e-07   39.5   8.1   3   3    0.0042       7.5   13.8   0.2   144   176   211   242   211   242 0.92 # 13246 # 14148 # 1 # ID=340503_13;partial=00;start_type=ATG;rbs_motif=GGAG/GAGG;rbs_spacer=5-10bp;gc_cont=0.681
NZ_UVRD01000039.1|GCF_900598325.1_13      -            301 protocat_beta        TIGR02422    224   1.3e-07   39.5   8.1   1   3   3.1e-05     0.054   20.9   0.9    66    90   127   151   123   154 0.91 # 13246 # 14148 # 1 # ID=476036_13;partial=00;start_type=ATG;rbs_motif=GGAG/GAGG;rbs_spacer=5-10bp;gc_cont=0.681
NZ_UVRD01000039.1|GCF_900598325.1_13      -            301 protocat_beta        TIGR02422    224   1.3e-07   39.5   8.1   2   3      0.92   1.6e+03    6.1   0.0   118   131   174   187   173   189 0.92 # 13246 # 14148 # 1 # ID=476036_13;partial=00;start_type=ATG;rbs_motif=GGAG/GAGG;rbs_spacer=5-10bp;gc_cont=0.681
NZ_UVRD01000039.1|GCF_900598325.1_13      -            301 protocat_beta        TIGR02422    224   1.3e-07   39.5   8.1   3   3    0.0042       7.5   13.8   0.2   144   176   211   242   211   242 0.92 # 13246 # 14148 # 1 # ID=476036_13;partial=00;start_type=ATG;rbs_motif=GGAG/GAGG;rbs_spacer=5-10bp;gc_cont=0.681
NZ_UVRE01000041.1|GCF_900598365.1_13      -            301 protocat_beta        TIGR02422    224   1.3e-07   39.5   8.1   1   3   3.1e-05     0.054   20.9   0.9    66    90   127   151   123   154 0.91 # 13246 # 14148 # 1 # ID=390206_13;partial=00;start_type=ATG;rbs_motif=GGAG/GAGG;rbs_spacer=5-10bp;gc_cont=0.681
NZ_UVRE01000041.1|GCF_900598365.1_13      -            301 protocat_beta        TIGR02422    224   1.3e-07   39.5   8.1   2   3      0.92   1.6e+03    6.1   0.0   118   131   174   187   173   189 0.92 # 13246 # 14148 # 1 # ID=390206_13;partial=00;start_type=ATG;rbs_motif=GGAG/GAGG;rbs_spacer=5-10bp;gc_cont=0.681
NZ_UVRE01000041.1|GCF_900598365.1_13      -            301 protocat_beta        TIGR02422    224   1.3e-07   39.5   8.1   3   3    0.0042       7.5   13.8   0.2   144   176   211   242   211   242 0.92 # 13246 # 14148 # 1 # ID=390206_13;partial=00;start_type=ATG;rbs_motif=GGAG/GAGG;rbs_spacer=5-10bp;gc_cont=0.681
NZ_UVRF01000014.1|GCF_900598345.1_146     -            301 protocat_beta        TIGR02422    224   1.3e-07   39.5   8.1   1   3   3.1e-05     0.054   20.9   0.9    66    90   127   151   123   154 0.91 # 172195 # 173097 # 1 # ID=283651_146;partial=00;start_type=ATG;rbs_motif=GGAG/GAGG;rbs_spacer=5-10bp;gc_cont=0.681
NZ_UVRF01000014.1|GCF_900598345.1_146     -            301 protocat_beta        TIGR02422    224   1.3e-07   39.5   8.1   2   3      0.92   1.6e+03    6.1   0.0   118   131   174   187   173   189 0.92 # 172195 # 173097 # 1 # ID=283651_146;partial=00;start_type=ATG;rbs_motif=GGAG/GAGG;rbs_spacer=5-10bp;gc_cont=0.681
NZ_UVRF01000014.1|GCF_900598345.1_146     -            301 protocat_beta        TIGR02422    224   1.3e-07   39.5   8.1   3   3    0.0042       7.5   13.8   0.2   144   176   211   242   211   242 0.92 # 172195 # 173097 # 1 # ID=283651_146;partial=00;start_type=ATG;rbs_motif=GGAG/GAGG;rbs_spacer=5-10bp;gc_cont=0.681
NZ_UVRG01000034.1|GCF_900598335.1_48      -            301 protocat_beta        TIGR02422    224   1.3e-07   39.5   8.1   1   3   3.1e-05     0.054   20.9   0.9    66    90   127   151   123   154 0.91 # 54952 # 55854 # -1 # ID=201925_48;partial=00;start_type=ATG;rbs_motif=GGAG/GAGG;rbs_spacer=5-10bp;gc_cont=0.679
NZ_UVRG01000034.1|GCF_900598335.1_48      -            301 protocat_beta        TIGR02422    224   1.3e-07   39.5   8.1   2   3      0.92   1.6e+03    6.1   0.0   118   131   174   187   173   189 0.92 # 54952 # 55854 # -1 # ID=201925_48;partial=00;start_type=ATG;rbs_motif=GGAG/GAGG;rbs_spacer=5-10bp;gc_cont=0.679
NZ_UVRG01000034.1|GCF_900598335.1_48      -            301 protocat_beta        TIGR02422    224   1.3e-07   39.5   8.1   3   3    0.0042       7.5   13.8   0.2   144   176   211   242   211   242 0.92 # 54952 # 55854 # -1 # ID=201925_48;partial=00;start_type=ATG;rbs_motif=GGAG/GAGG;rbs_spacer=5-10bp;gc_cont=0.679
NZ_UVRH01000026.1|GCF_900598355.1_13      -            301 protocat_beta        TIGR02422    224   1.3e-07   39.5   8.1   1   3   3.1e-05     0.054   20.9   0.9    66    90   127   151   123   154 0.91 # 13246 # 14148 # 1 # ID=284841_13;partial=00;start_type=ATG;rbs_motif=GGAG/GAGG;rbs_spacer=5-10bp;gc_cont=0.681
NZ_UVRH01000026.1|GCF_900598355.1_13      -            301 protocat_beta        TIGR02422    224   1.3e-07   39.5   8.1   2   3      0.92   1.6e+03    6.1   0.0   118   131   174   187   173   189 0.92 # 13246 # 14148 # 1 # ID=284841_13;partial=00;start_type=ATG;rbs_motif=GGAG/GAGG;rbs_spacer=5-10bp;gc_cont=0.681
NZ_UVRH01000026.1|GCF_900598355.1_13      -            301 protocat_beta        TIGR02422    224   1.3e-07   39.5   8.1   3   3    0.0042       7.5   13.8   0.2   144   176   211   242   211   242 0.92 # 13246 # 14148 # 1 # ID=284841_13;partial=00;start_type=ATG;rbs_motif=GGAG/GAGG;rbs_spacer=5-10bp;gc_cont=0.681
NZ_UVRI01000035.1|GCF_900598375.1_48      -            301 protocat_beta        TIGR02422    224   1.3e-07   39.5   8.1   1   3   3.1e-05     0.054   20.9   0.9    66    90   127   151   123   154 0.91 # 54949 # 55851 # -1 # ID=105385_48;partial=00;start_type=ATG;rbs_motif=GGAG/GAGG;rbs_spacer=5-10bp;gc_cont=0.679
NZ_UVRI01000035.1|GCF_900598375.1_48      -            301 protocat_beta        TIGR02422    224   1.3e-07   39.5   8.1   2   3      0.92   1.6e+03    6.1   0.0   118   131   174   187   173   189 0.92 # 54949 # 55851 # -1 # ID=105385_48;partial=00;start_type=ATG;rbs_motif=GGAG/GAGG;rbs_spacer=5-10bp;gc_cont=0.679
NZ_UVRI01000035.1|GCF_900598375.1_48      -            301 protocat_beta        TIGR02422    224   1.3e-07   39.5   8.1   3   3    0.0042       7.5   13.8   0.2   144   176   211   242   211   242 0.92 # 54949 # 55851 # -1 # ID=105385_48;partial=00;start_type=ATG;rbs_motif=GGAG/GAGG;rbs_spacer=5-10bp;gc_cont=0.679
NZ_UVRJ01000033.1|GCF_900598405.1_6       -            301 protocat_beta        TIGR02422    224   1.3e-07   39.5   8.1   1   3   3.1e-05     0.054   20.9   0.9    66    90   127   151   123   154 0.91 # 3519 # 4421 # -1 # ID=439031_6;partial=00;start_type=ATG;rbs_motif=GGAG/GAGG;rbs_spacer=5-10bp;gc_cont=0.679
NZ_UVRJ01000033.1|GCF_900598405.1_6       -            301 protocat_beta        TIGR02422    224   1.3e-07   39.5   8.1   2   3      0.92   1.6e+03    6.1   0.0   118   131   174   187   173   189 0.92 # 3519 # 4421 # -1 # ID=439031_6;partial=00;start_type=ATG;rbs_motif=GGAG/GAGG;rbs_spacer=5-10bp;gc_cont=0.679
NZ_UVRJ01000033.1|GCF_900598405.1_6       -            301 protocat_beta        TIGR02422    224   1.3e-07   39.5   8.1   3   3    0.0042       7.5   13.8   0.2   144   176   211   242   211   242 0.92 # 3519 # 4421 # -1 # ID=439031_6;partial=00;start_type=ATG;rbs_motif=GGAG/GAGG;rbs_spacer=5-10bp;gc_cont=0.679
NZ_UVRK01000041.1|GCF_900598395.1_13      -            301 protocat_beta        TIGR02422    224   1.3e-07   39.5   8.1   1   3   3.1e-05     0.054   20.9   0.9    66    90   127   151   123   154 0.91 # 13246 # 14148 # 1 # ID=301152_13;partial=00;start_type=ATG;rbs_motif=GGAG/GAGG;rbs_spacer=5-10bp;gc_cont=0.681
NZ_UVRK01000041.1|GCF_900598395.1_13      -            301 protocat_beta        TIGR02422    224   1.3e-07   39.5   8.1   2   3      0.92   1.6e+03    6.1   0.0   118   131   174   187   173   189 0.92 # 13246 # 14148 # 1 # ID=301152_13;partial=00;start_type=ATG;rbs_motif=GGAG/GAGG;rbs_spacer=5-10bp;gc_cont=0.681
NZ_UVRK01000041.1|GCF_900598395.1_13      -            301 protocat_beta        TIGR02422    224   1.3e-07   39.5   8.1   3   3    0.0042       7.5   13.8   0.2   144   176   211   242   211   242 0.92 # 13246 # 14148 # 1 # ID=301152_13;partial=00;start_type=ATG;rbs_motif=GGAG/GAGG;rbs_spacer=5-10bp;gc_cont=0.681
NZ_UVRL01000035.1|GCF_900598415.1_6       -            301 protocat_beta        TIGR02422    224   1.3e-07   39.5   8.1   1   3   3.1e-05     0.054   20.9   0.9    66    90   127   151   123   154 0.91 # 3505 # 4407 # -1 # ID=407596_6;partial=00;start_type=ATG;rbs_motif=GGAG/GAGG;rbs_spacer=5-10bp;gc_cont=0.679
NZ_UVRL01000035.1|GCF_900598415.1_6       -            301 protocat_beta        TIGR02422    224   1.3e-07   39.5   8.1   2   3      0.92   1.6e+03    6.1   0.0   118   131   174   187   173   189 0.92 # 3505 # 4407 # -1 # ID=407596_6;partial=00;start_type=ATG;rbs_motif=GGAG/GAGG;rbs_spacer=5-10bp;gc_cont=0.679
NZ_UVRL01000035.1|GCF_900598415.1_6       -            301 protocat_beta        TIGR02422    224   1.3e-07   39.5   8.1   3   3    0.0042       7.5   13.8   0.2   144   176   211   242   211   242 0.92 # 3505 # 4407 # -1 # ID=407596_6;partial=00;start_type=ATG;rbs_motif=GGAG/GAGG;rbs_spacer=5-10bp;gc_cont=0.679
NZ_UVRM01000010.1|GCF_900598385.1_160     -            301 protocat_beta        TIGR02422    224   1.3e-07   39.5   8.1   1   3   3.1e-05     0.054   20.9   0.9    66    90   127   151   123   154 0.91 # 192364 # 193266 # -1 # ID=455318_160;partial=00;start_type=ATG;rbs_motif=GGAG/GAGG;rbs_spacer=5-10bp;gc_cont=0.679
NZ_UVRM01000010.1|GCF_900598385.1_160     -            301 protocat_beta        TIGR02422    224   1.3e-07   39.5   8.1   2   3      0.92   1.6e+03    6.1   0.0   118   131   174   187   173   189 0.92 # 192364 # 193266 # -1 # ID=455318_160;partial=00;start_type=ATG;rbs_motif=GGAG/GAGG;rbs_spacer=5-10bp;gc_cont=0.679
NZ_UVRM01000010.1|GCF_900598385.1_160     -            301 protocat_beta        TIGR02422    224   1.3e-07   39.5   8.1   3   3    0.0042       7.5   13.8   0.2   144   176   211   242   211   242 0.92 # 192364 # 193266 # -1 # ID=455318_160;partial=00;start_type=ATG;rbs_motif=GGAG/GAGG;rbs_spacer=5-10bp;gc_cont=0.679
NZ_UVRN01000037.1|GCF_900598425.1_47      -            301 protocat_beta        TIGR02422    224   1.3e-07   39.5   8.1   1   3   3.1e-05     0.054   20.9   0.9    66    90   127   151   123   154 0.91 # 56190 # 57092 # 1 # ID=10268_47;partial=00;start_type=ATG;rbs_motif=GGAG/GAGG;rbs_spacer=5-10bp;gc_cont=0.681
NZ_UVRN01000037.1|GCF_900598425.1_47      -            301 protocat_beta        TIGR02422    224   1.3e-07   39.5   8.1   2   3      0.92   1.6e+03    6.1   0.0   118   131   174   187   173   189 0.92 # 56190 # 57092 # 1 # ID=10268_47;partial=00;start_type=ATG;rbs_motif=GGAG/GAGG;rbs_spacer=5-10bp;gc_cont=0.681
NZ_UVRN01000037.1|GCF_900598425.1_47      -            301 protocat_beta        TIGR02422    224   1.3e-07   39.5   8.1   3   3    0.0042       7.5   13.8   0.2   144   176   211   242   211   242 0.92 # 56190 # 57092 # 1 # ID=10268_47;partial=00;start_type=ATG;rbs_motif=GGAG/GAGG;rbs_spacer=5-10bp;gc_cont=0.681
NZ_UVRO01000002.1|GCF_900598445.1_160     -            301 protocat_beta        TIGR02422    224   1.3e-07   39.5   8.1   1   3   3.1e-05     0.054   20.9   0.9    66    90   127   151   123   154 0.91 # 192790 # 193692 # -1 # ID=86700_160;partial=00;start_type=ATG;rbs_motif=GGAG/GAGG;rbs_spacer=5-10bp;gc_cont=0.679
NZ_UVRO01000002.1|GCF_900598445.1_160     -            301 protocat_beta        TIGR02422    224   1.3e-07   39.5   8.1   2   3      0.92   1.6e+03    6.1   0.0   118   131   174   187   173   189 0.92 # 192790 # 193692 # -1 # ID=86700_160;partial=00;start_type=ATG;rbs_motif=GGAG/GAGG;rbs_spacer=5-10bp;gc_cont=0.679
NZ_UVRO01000002.1|GCF_900598445.1_160     -            301 protocat_beta        TIGR02422    224   1.3e-07   39.5   8.1   3   3    0.0042       7.5   13.8   0.2   144   176   211   242   211   242 0.92 # 192790 # 193692 # -1 # ID=86700_160;partial=00;start_type=ATG;rbs_motif=GGAG/GAGG;rbs_spacer=5-10bp;gc_cont=0.679
NZ_UVRP01000035.1|GCF_900598435.1_47      -            301 protocat_beta        TIGR02422    224   1.3e-07   39.5   8.1   1   3   3.1e-05     0.054   20.9   0.9    66    90   127   151   123   154 0.91 # 56190 # 57092 # 1 # ID=203222_47;partial=00;start_type=ATG;rbs_motif=GGAG/GAGG;rbs_spacer=5-10bp;gc_cont=0.681
NZ_UVRP01000035.1|GCF_900598435.1_47      -            301 protocat_beta        TIGR02422    224   1.3e-07   39.5   8.1   2   3      0.92   1.6e+03    6.1   0.0   118   131   174   187   173   189 0.92 # 56190 # 57092 # 1 # ID=203222_47;partial=00;start_type=ATG;rbs_motif=GGAG/GAGG;rbs_spacer=5-10bp;gc_cont=0.681
NZ_UVRP01000035.1|GCF_900598435.1_47      -            301 protocat_beta        TIGR02422    224   1.3e-07   39.5   8.1   3   3    0.0042       7.5   13.8   0.2   144   176   211   242   211   242 0.92 # 56190 # 57092 # 1 # ID=203222_47;partial=00;start_type=ATG;rbs_motif=GGAG/GAGG;rbs_spacer=5-10bp;gc_cont=0.681
NZ_UVRQ01000035.1|GCF_900598455.1_6       -            301 protocat_beta        TIGR02422    224   1.3e-07   39.5   8.1   1   3   3.1e-05     0.054   20.9   0.9    66    90   127   151   123   154 0.91 # 3515 # 4417 # -1 # ID=364220_6;partial=00;start_type=ATG;rbs_motif=GGAG/GAGG;rbs_spacer=5-10bp;gc_cont=0.679
NZ_UVRQ01000035.1|GCF_900598455.1_6       -            301 protocat_beta        TIGR02422    224   1.3e-07   39.5   8.1   2   3      0.92   1.6e+03    6.1   0.0   118   131   174   187   173   189 0.92 # 3515 # 4417 # -1 # ID=364220_6;partial=00;start_type=ATG;rbs_motif=GGAG/GAGG;rbs_spacer=5-10bp;gc_cont=0.679
NZ_UVRQ01000035.1|GCF_900598455.1_6       -            301 protocat_beta        TIGR02422    224   1.3e-07   39.5   8.1   3   3    0.0042       7.5   13.8   0.2   144   176   211   242   211   242 0.92 # 3515 # 4417 # -1 # ID=364220_6;partial=00;start_type=ATG;rbs_motif=GGAG/GAGG;rbs_spacer=5-10bp;gc_cont=0.679
NZ_UVRR01000010.1|GCF_900598465.1_160     -            301 protocat_beta        TIGR02422    224   1.3e-07   39.5   8.1   1   3   3.1e-05     0.054   20.9   0.9    66    90   127   151   123   154 0.91 # 192768 # 193670 # -1 # ID=544863_160;partial=00;start_type=ATG;rbs_motif=GGAG/GAGG;rbs_spacer=5-10bp;gc_cont=0.679
NZ_UVRR01000010.1|GCF_900598465.1_160     -            301 protocat_beta        TIGR02422    224   1.3e-07   39.5   8.1   2   3      0.92   1.6e+03    6.1   0.0   118   131   174   187   173   189 0.92 # 192768 # 193670 # -1 # ID=544863_160;partial=00;start_type=ATG;rbs_motif=GGAG/GAGG;rbs_spacer=5-10bp;gc_cont=0.679
NZ_UVRR01000010.1|GCF_900598465.1_160     -            301 protocat_beta        TIGR02422    224   1.3e-07   39.5   8.1   3   3    0.0042       7.5   13.8   0.2   144   176   211   242   211   242 0.92 # 192768 # 193670 # -1 # ID=544863_160;partial=00;start_type=ATG;rbs_motif=GGAG/GAGG;rbs_spacer=5-10bp;gc_cont=0.679
NZ_UVRS01000035.1|GCF_900598475.1_6       -            301 protocat_beta        TIGR02422    224   1.3e-07   39.5   8.1   1   3   3.1e-05     0.054   20.9   0.9    66    90   127   151   123   154 0.91 # 3514 # 4416 # -1 # ID=317280_6;partial=00;start_type=ATG;rbs_motif=GGAG/GAGG;rbs_spacer=5-10bp;gc_cont=0.679
NZ_UVRS01000035.1|GCF_900598475.1_6       -            301 protocat_beta        TIGR02422    224   1.3e-07   39.5   8.1   2   3      0.92   1.6e+03    6.1   0.0   118   131   174   187   173   189 0.92 # 3514 # 4416 # -1 # ID=317280_6;partial=00;start_type=ATG;rbs_motif=GGAG/GAGG;rbs_spacer=5-10bp;gc_cont=0.679
NZ_UVRS01000035.1|GCF_900598475.1_6       -            301 protocat_beta        TIGR02422    224   1.3e-07   39.5   8.1   3   3    0.0042       7.5   13.8   0.2   144   176   211   242   211   242 0.92 # 3514 # 4416 # -1 # ID=317280_6;partial=00;start_type=ATG;rbs_motif=GGAG/GAGG;rbs_spacer=5-10bp;gc_cont=0.679
NZ_UVRT01000005.1|GCF_900598495.1_268     -            301 protocat_beta        TIGR02422    224   1.3e-07   39.5   8.1   1   3   3.1e-05     0.054   20.9   0.9    66    90   127   151   123   154 0.91 # 320578 # 321480 # 1 # ID=73591_268;partial=00;start_type=ATG;rbs_motif=GGAG/GAGG;rbs_spacer=5-10bp;gc_cont=0.681
NZ_UVRT01000005.1|GCF_900598495.1_268     -            301 protocat_beta        TIGR02422    224   1.3e-07   39.5   8.1   2   3      0.92   1.6e+03    6.1   0.0   118   131   174   187   173   189 0.92 # 320578 # 321480 # 1 # ID=73591_268;partial=00;start_type=ATG;rbs_motif=GGAG/GAGG;rbs_spacer=5-10bp;gc_cont=0.681
NZ_UVRT01000005.1|GCF_900598495.1_268     -            301 protocat_beta        TIGR02422    224   1.3e-07   39.5   8.1   3   3    0.0042       7.5   13.8   0.2   144   176   211   242   211   242 0.92 # 320578 # 321480 # 1 # ID=73591_268;partial=00;start_type=ATG;rbs_motif=GGAG/GAGG;rbs_spacer=5-10bp;gc_cont=0.681
NZ_UVRU01000035.1|GCF_900598485.1_6       -            301 protocat_beta        TIGR02422    224   1.3e-07   39.5   8.1   1   3   3.1e-05     0.054   20.9   0.9    66    90   127   151   123   154 0.91 # 4211 # 5113 # -1 # ID=455017_6;partial=00;start_type=ATG;rbs_motif=GGAG/GAGG;rbs_spacer=5-10bp;gc_cont=0.679
NZ_UVRU01000035.1|GCF_900598485.1_6       -            301 protocat_beta        TIGR02422    224   1.3e-07   39.5   8.1   2   3      0.92   1.6e+03    6.1   0.0   118   131   174   187   173   189 0.92 # 4211 # 5113 # -1 # ID=455017_6;partial=00;start_type=ATG;rbs_motif=GGAG/GAGG;rbs_spacer=5-10bp;gc_cont=0.679
NZ_UVRU01000035.1|GCF_900598485.1_6       -            301 protocat_beta        TIGR02422    224   1.3e-07   39.5   8.1   3   3    0.0042       7.5   13.8   0.2   144   176   211   242   211   242 0.92 # 4211 # 5113 # -1 # ID=455017_6;partial=00;start_type=ATG;rbs_motif=GGAG/GAGG;rbs_spacer=5-10bp;gc_cont=0.679
NZ_UVRV01000007.1|GCF_900598505.1_6       -            301 protocat_beta        TIGR02422    224   1.3e-07   39.5   8.1   1   3   3.1e-05     0.054   20.9   0.9    66    90   127   151   123   154 0.91 # 3525 # 4427 # -1 # ID=190342_6;partial=00;start_type=ATG;rbs_motif=GGAG/GAGG;rbs_spacer=5-10bp;gc_cont=0.679
NZ_UVRV01000007.1|GCF_900598505.1_6       -            301 protocat_beta        TIGR02422    224   1.3e-07   39.5   8.1   2   3      0.92   1.6e+03    6.1   0.0   118   131   174   187   173   189 0.92 # 3525 # 4427 # -1 # ID=190342_6;partial=00;start_type=ATG;rbs_motif=GGAG/GAGG;rbs_spacer=5-10bp;gc_cont=0.679
NZ_UVRV01000007.1|GCF_900598505.1_6       -            301 protocat_beta        TIGR02422    224   1.3e-07   39.5   8.1   3   3    0.0042       7.5   13.8   0.2   144   176   211   242   211   242 0.92 # 3525 # 4427 # -1 # ID=190342_6;partial=00;start_type=ATG;rbs_motif=GGAG/GAGG;rbs_spacer=5-10bp;gc_cont=0.679
NZ_UVRW01000016.1|GCF_900598515.1_135     -            301 protocat_beta        TIGR02422    224   1.3e-07   39.5   8.1   1   3   3.1e-05     0.054   20.9   0.9    66    90   127   151   123   154 0.91 # 147207 # 148109 # 1 # ID=526098_135;partial=00;start_type=ATG;rbs_motif=GGAG/GAGG;rbs_spacer=5-10bp;gc_cont=0.681
NZ_UVRW01000016.1|GCF_900598515.1_135     -            301 protocat_beta        TIGR02422    224   1.3e-07   39.5   8.1   2   3      0.92   1.6e+03    6.1   0.0   118   131   174   187   173   189 0.92 # 147207 # 148109 # 1 # ID=526098_135;partial=00;start_type=ATG;rbs_motif=GGAG/GAGG;rbs_spacer=5-10bp;gc_cont=0.681
NZ_UVRW01000016.1|GCF_900598515.1_135     -            301 protocat_beta        TIGR02422    224   1.3e-07   39.5   8.1   3   3    0.0042       7.5   13.8   0.2   144   176   211   242   211   242 0.92 # 147207 # 148109 # 1 # ID=526098_135;partial=00;start_type=ATG;rbs_motif=GGAG/GAGG;rbs_spacer=5-10bp;gc_cont=0.681
NZ_UVRX01000020.1|GCF_900598525.1_6       -            301 protocat_beta        TIGR02422    224   1.3e-07   39.5   8.1   1   3   3.1e-05     0.054   20.9   0.9    66    90   127   151   123   154 0.91 # 3469 # 4371 # -1 # ID=298950_6;partial=00;start_type=ATG;rbs_motif=GGAG/GAGG;rbs_spacer=5-10bp;gc_cont=0.679
NZ_UVRX01000020.1|GCF_900598525.1_6       -            301 protocat_beta        TIGR02422    224   1.3e-07   39.5   8.1   2   3      0.92   1.6e+03    6.1   0.0   118   131   174   187   173   189 0.92 # 3469 # 4371 # -1 # ID=298950_6;partial=00;start_type=ATG;rbs_motif=GGAG/GAGG;rbs_spacer=5-10bp;gc_cont=0.679
NZ_UVRX01000020.1|GCF_900598525.1_6       -            301 protocat_beta        TIGR02422    224   1.3e-07   39.5   8.1   3   3    0.0042       7.5   13.8   0.2   144   176   211   242   211   242 0.92 # 3469 # 4371 # -1 # ID=298950_6;partial=00;start_type=ATG;rbs_motif=GGAG/GAGG;rbs_spacer=5-10bp;gc_cont=0.679
NZ_UVRZ01000006.1|GCF_900598555.1_6       -            301 protocat_beta        TIGR02422    224   1.3e-07   39.5   8.1   1   3   3.1e-05     0.054   20.9   0.9    66    90   127   151   123   154 0.91 # 3504 # 4406 # -1 # ID=528750_6;partial=00;start_type=ATG;rbs_motif=GGAG/GAGG;rbs_spacer=5-10bp;gc_cont=0.679
NZ_UVRZ01000006.1|GCF_900598555.1_6       -            301 protocat_beta        TIGR02422    224   1.3e-07   39.5   8.1   2   3      0.92   1.6e+03    6.1   0.0   118   131   174   187   173   189 0.92 # 3504 # 4406 # -1 # ID=528750_6;partial=00;start_type=ATG;rbs_motif=GGAG/GAGG;rbs_spacer=5-10bp;gc_cont=0.679
NZ_UVRZ01000006.1|GCF_900598555.1_6       -            301 protocat_beta        TIGR02422    224   1.3e-07   39.5   8.1   3   3    0.0042       7.5   13.8   0.2   144   176   211   242   211   242 0.92 # 3504 # 4406 # -1 # ID=528750_6;partial=00;start_type=ATG;rbs_motif=GGAG/GAGG;rbs_spacer=5-10bp;gc_cont=0.679
NZ_UVSA01000005.1|GCF_900598535.1_268     -            301 protocat_beta        TIGR02422    224   1.3e-07   39.5   8.1   1   3   3.1e-05     0.054   20.9   0.9    66    90   127   151   123   154 0.91 # 320549 # 321451 # 1 # ID=391773_268;partial=00;start_type=ATG;rbs_motif=GGAG/GAGG;rbs_spacer=5-10bp;gc_cont=0.681
NZ_UVSA01000005.1|GCF_900598535.1_268     -            301 protocat_beta        TIGR02422    224   1.3e-07   39.5   8.1   2   3      0.92   1.6e+03    6.1   0.0   118   131   174   187   173   189 0.92 # 320549 # 321451 # 1 # ID=391773_268;partial=00;start_type=ATG;rbs_motif=GGAG/GAGG;rbs_spacer=5-10bp;gc_cont=0.681
NZ_UVSA01000005.1|GCF_900598535.1_268     -            301 protocat_beta        TIGR02422    224   1.3e-07   39.5   8.1   3   3    0.0042       7.5   13.8   0.2   144   176   211   242   211   242 0.92 # 320549 # 321451 # 1 # ID=391773_268;partial=00;start_type=ATG;rbs_motif=GGAG/GAGG;rbs_spacer=5-10bp;gc_cont=0.681
NZ_UVSD01000047.1|GCF_900598595.1_6       -            301 protocat_beta        TIGR02422    224   1.3e-07   39.5   8.1   1   3   3.1e-05     0.054   20.9   0.9    66    90   127   151   123   154 0.91 # 4206 # 5108 # -1 # ID=177756_6;partial=00;start_type=ATG;rbs_motif=GGAG/GAGG;rbs_spacer=5-10bp;gc_cont=0.679
NZ_UVSD01000047.1|GCF_900598595.1_6       -            301 protocat_beta        TIGR02422    224   1.3e-07   39.5   8.1   2   3      0.92   1.6e+03    6.1   0.0   118   131   174   187   173   189 0.92 # 4206 # 5108 # -1 # ID=177756_6;partial=00;start_type=ATG;rbs_motif=GGAG/GAGG;rbs_spacer=5-10bp;gc_cont=0.679
NZ_UVSD01000047.1|GCF_900598595.1_6       -            301 protocat_beta        TIGR02422    224   1.3e-07   39.5   8.1   3   3    0.0042       7.5   13.8   0.2   144   176   211   242   211   242 0.92 # 4206 # 5108 # -1 # ID=177756_6;partial=00;start_type=ATG;rbs_motif=GGAG/GAGG;rbs_spacer=5-10bp;gc_cont=0.679
NZ_UVSF01000003.1|GCF_900598635.1_234     -            301 protocat_beta        TIGR02422    224   1.3e-07   39.5   8.1   1   3   3.1e-05     0.054   20.9   0.9    66    90   127   151   123   154 0.91 # 272864 # 273766 # 1 # ID=31306_234;partial=00;start_type=ATG;rbs_motif=GGAG/GAGG;rbs_spacer=5-10bp;gc_cont=0.681
NZ_UVSF01000003.1|GCF_900598635.1_234     -            301 protocat_beta        TIGR02422    224   1.3e-07   39.5   8.1   2   3      0.92   1.6e+03    6.1   0.0   118   131   174   187   173   189 0.92 # 272864 # 273766 # 1 # ID=31306_234;partial=00;start_type=ATG;rbs_motif=GGAG/GAGG;rbs_spacer=5-10bp;gc_cont=0.681
NZ_UVSF01000003.1|GCF_900598635.1_234     -            301 protocat_beta        TIGR02422    224   1.3e-07   39.5   8.1   3   3    0.0042       7.5   13.8   0.2   144   176   211   242   211   242 0.92 # 272864 # 273766 # 1 # ID=31306_234;partial=00;start_type=ATG;rbs_motif=GGAG/GAGG;rbs_spacer=5-10bp;gc_cont=0.681
NZ_UVSG01000035.1|GCF_900598625.1_47      -            301 protocat_beta        TIGR02422    224   1.3e-07   39.5   8.1   1   3   3.1e-05     0.054   20.9   0.9    66    90   127   151   123   154 0.91 # 55973 # 56875 # 1 # ID=477365_47;partial=00;start_type=ATG;rbs_motif=GGAG/GAGG;rbs_spacer=5-10bp;gc_cont=0.681
NZ_UVSG01000035.1|GCF_900598625.1_47      -            301 protocat_beta        TIGR02422    224   1.3e-07   39.5   8.1   2   3      0.92   1.6e+03    6.1   0.0   118   131   174   187   173   189 0.92 # 55973 # 56875 # 1 # ID=477365_47;partial=00;start_type=ATG;rbs_motif=GGAG/GAGG;rbs_spacer=5-10bp;gc_cont=0.681
NZ_UVSG01000035.1|GCF_900598625.1_47      -            301 protocat_beta        TIGR02422    224   1.3e-07   39.5   8.1   3   3    0.0042       7.5   13.8   0.2   144   176   211   242   211   242 0.92 # 55973 # 56875 # 1 # ID=477365_47;partial=00;start_type=ATG;rbs_motif=GGAG/GAGG;rbs_spacer=5-10bp;gc_cont=0.681
NZ_UVSH01000005.1|GCF_900598605.1_22      -            301 protocat_beta        TIGR02422    224   1.3e-07   39.5   8.1   1   3   3.1e-05     0.054   20.9   0.9    66    90   127   151   123   154 0.91 # 23336 # 24238 # -1 # ID=230811_22;partial=00;start_type=ATG;rbs_motif=GGAG/GAGG;rbs_spacer=5-10bp;gc_cont=0.679
NZ_UVSH01000005.1|GCF_900598605.1_22      -            301 protocat_beta        TIGR02422    224   1.3e-07   39.5   8.1   2   3      0.92   1.6e+03    6.1   0.0   118   131   174   187   173   189 0.92 # 23336 # 24238 # -1 # ID=230811_22;partial=00;start_type=ATG;rbs_motif=GGAG/GAGG;rbs_spacer=5-10bp;gc_cont=0.679
NZ_UVSH01000005.1|GCF_900598605.1_22      -            301 protocat_beta        TIGR02422    224   1.3e-07   39.5   8.1   3   3    0.0042       7.5   13.8   0.2   144   176   211   242   211   242 0.92 # 23336 # 24238 # -1 # ID=230811_22;partial=00;start_type=ATG;rbs_motif=GGAG/GAGG;rbs_spacer=5-10bp;gc_cont=0.679
NZ_UVSI01000004.1|GCF_900598615.1_6       -            301 protocat_beta        TIGR02422    224   1.3e-07   39.5   8.1   1   3   3.1e-05     0.054   20.9   0.9    66    90   127   151   123   154 0.91 # 3537 # 4439 # -1 # ID=400767_6;partial=00;start_type=ATG;rbs_motif=GGAG/GAGG;rbs_spacer=5-10bp;gc_cont=0.679
NZ_UVSI01000004.1|GCF_900598615.1_6       -            301 protocat_beta        TIGR02422    224   1.3e-07   39.5   8.1   2   3      0.92   1.6e+03    6.1   0.0   118   131   174   187   173   189 0.92 # 3537 # 4439 # -1 # ID=400767_6;partial=00;start_type=ATG;rbs_motif=GGAG/GAGG;rbs_spacer=5-10bp;gc_cont=0.679
NZ_UVSI01000004.1|GCF_900598615.1_6       -            301 protocat_beta        TIGR02422    224   1.3e-07   39.5   8.1   3   3    0.0042       7.5   13.8   0.2   144   176   211   242   211   242 0.92 # 3537 # 4439 # -1 # ID=400767_6;partial=00;start_type=ATG;rbs_motif=GGAG/GAGG;rbs_spacer=5-10bp;gc_cont=0.679
NZ_UVSK01000003.1|GCF_900598665.1_6       -            301 protocat_beta        TIGR02422    224   1.3e-07   39.5   8.1   1   3   3.1e-05     0.054   20.9   0.9    66    90   127   151   123   154 0.91 # 4211 # 5113 # -1 # ID=251212_6;partial=00;start_type=ATG;rbs_motif=GGAG/GAGG;rbs_spacer=5-10bp;gc_cont=0.679
NZ_UVSK01000003.1|GCF_900598665.1_6       -            301 protocat_beta        TIGR02422    224   1.3e-07   39.5   8.1   2   3      0.92   1.6e+03    6.1   0.0   118   131   174   187   173   189 0.92 # 4211 # 5113 # -1 # ID=251212_6;partial=00;start_type=ATG;rbs_motif=GGAG/GAGG;rbs_spacer=5-10bp;gc_cont=0.679
NZ_UVSK01000003.1|GCF_900598665.1_6       -            301 protocat_beta        TIGR02422    224   1.3e-07   39.5   8.1   3   3    0.0042       7.5   13.8   0.2   144   176   211   242   211   242 0.92 # 4211 # 5113 # -1 # ID=251212_6;partial=00;start_type=ATG;rbs_motif=GGAG/GAGG;rbs_spacer=5-10bp;gc_cont=0.679
NZ_UVSL01000006.1|GCF_900598645.1_6       -            301 protocat_beta        TIGR02422    224   1.3e-07   39.5   8.1   1   3   3.1e-05     0.054   20.9   0.9    66    90   127   151   123   154 0.91 # 3536 # 4438 # -1 # ID=94391_6;partial=00;start_type=ATG;rbs_motif=GGAG/GAGG;rbs_spacer=5-10bp;gc_cont=0.679
NZ_UVSL01000006.1|GCF_900598645.1_6       -            301 protocat_beta        TIGR02422    224   1.3e-07   39.5   8.1   2   3      0.92   1.6e+03    6.1   0.0   118   131   174   187   173   189 0.92 # 3536 # 4438 # -1 # ID=94391_6;partial=00;start_type=ATG;rbs_motif=GGAG/GAGG;rbs_spacer=5-10bp;gc_cont=0.679
NZ_UVSL01000006.1|GCF_900598645.1_6       -            301 protocat_beta        TIGR02422    224   1.3e-07   39.5   8.1   3   3    0.0042       7.5   13.8   0.2   144   176   211   242   211   242 0.92 # 3536 # 4438 # -1 # ID=94391_6;partial=00;start_type=ATG;rbs_motif=GGAG/GAGG;rbs_spacer=5-10bp;gc_cont=0.679
NZ_UVSM01000003.1|GCF_900598685.1_278     -            301 protocat_beta        TIGR02422    224   1.3e-07   39.5   8.1   1   3   3.1e-05     0.054   20.9   0.9    66    90   127   151   123   154 0.91 # 331017 # 331919 # 1 # ID=465711_278;partial=00;start_type=ATG;rbs_motif=GGAG/GAGG;rbs_spacer=5-10bp;gc_cont=0.680
NZ_UVSM01000003.1|GCF_900598685.1_278     -            301 protocat_beta        TIGR02422    224   1.3e-07   39.5   8.1   2   3      0.92   1.6e+03    6.1   0.0   118   131   174   187   173   189 0.92 # 331017 # 331919 # 1 # ID=465711_278;partial=00;start_type=ATG;rbs_motif=GGAG/GAGG;rbs_spacer=5-10bp;gc_cont=0.680
NZ_UVSM01000003.1|GCF_900598685.1_278     -            301 protocat_beta        TIGR02422    224   1.3e-07   39.5   8.1   3   3    0.0042       7.5   13.8   0.2   144   176   211   242   211   242 0.92 # 331017 # 331919 # 1 # ID=465711_278;partial=00;start_type=ATG;rbs_motif=GGAG/GAGG;rbs_spacer=5-10bp;gc_cont=0.680
NZ_UVSN01000001.1|GCF_900598675.1_6       -            301 protocat_beta        TIGR02422    224   1.3e-07   39.5   8.1   1   3   3.1e-05     0.054   20.9   0.9    66    90   127   151   123   154 0.91 # 3534 # 4436 # -1 # ID=85029_6;partial=00;start_type=ATG;rbs_motif=GGAG/GAGG;rbs_spacer=5-10bp;gc_cont=0.678
NZ_UVSN01000001.1|GCF_900598675.1_6       -            301 protocat_beta        TIGR02422    224   1.3e-07   39.5   8.1   2   3      0.92   1.6e+03    6.1   0.0   118   131   174   187   173   189 0.92 # 3534 # 4436 # -1 # ID=85029_6;partial=00;start_type=ATG;rbs_motif=GGAG/GAGG;rbs_spacer=5-10bp;gc_cont=0.678
NZ_UVSN01000001.1|GCF_900598675.1_6       -            301 protocat_beta        TIGR02422    224   1.3e-07   39.5   8.1   3   3    0.0042       7.5   13.8   0.2   144   176   211   242   211   242 0.92 # 3534 # 4436 # -1 # ID=85029_6;partial=00;start_type=ATG;rbs_motif=GGAG/GAGG;rbs_spacer=5-10bp;gc_cont=0.678
NZ_UVSP01000018.1|GCF_900598695.1_6       -            301 protocat_beta        TIGR02422    224   1.3e-07   39.5   8.1   1   3   3.1e-05     0.054   20.9   0.9    66    90   127   151   123   154 0.91 # 3542 # 4444 # -1 # ID=44466_6;partial=00;start_type=ATG;rbs_motif=GGAG/GAGG;rbs_spacer=5-10bp;gc_cont=0.678
NZ_UVSP01000018.1|GCF_900598695.1_6       -            301 protocat_beta        TIGR02422    224   1.3e-07   39.5   8.1   2   3      0.92   1.6e+03    6.1   0.0   118   131   174   187   173   189 0.92 # 3542 # 4444 # -1 # ID=44466_6;partial=00;start_type=ATG;rbs_motif=GGAG/GAGG;rbs_spacer=5-10bp;gc_cont=0.678
NZ_UVSP01000018.1|GCF_900598695.1_6       -            301 protocat_beta        TIGR02422    224   1.3e-07   39.5   8.1   3   3    0.0042       7.5   13.8   0.2   144   176   211   242   211   242 0.92 # 3542 # 4444 # -1 # ID=44466_6;partial=00;start_type=ATG;rbs_motif=GGAG/GAGG;rbs_spacer=5-10bp;gc_cont=0.678
NZ_UVSQ01000014.1|GCF_900598725.1_6       -            301 protocat_beta        TIGR02422    224   1.3e-07   39.5   8.1   1   3   3.1e-05     0.054   20.9   0.9    66    90   127   151   123   154 0.91 # 3535 # 4437 # -1 # ID=193981_6;partial=00;start_type=ATG;rbs_motif=GGAG/GAGG;rbs_spacer=5-10bp;gc_cont=0.678
NZ_UVSQ01000014.1|GCF_900598725.1_6       -            301 protocat_beta        TIGR02422    224   1.3e-07   39.5   8.1   2   3      0.92   1.6e+03    6.1   0.0   118   131   174   187   173   189 0.92 # 3535 # 4437 # -1 # ID=193981_6;partial=00;start_type=ATG;rbs_motif=GGAG/GAGG;rbs_spacer=5-10bp;gc_cont=0.678
NZ_UVSQ01000014.1|GCF_900598725.1_6       -            301 protocat_beta        TIGR02422    224   1.3e-07   39.5   8.1   3   3    0.0042       7.5   13.8   0.2   144   176   211   242   211   242 0.92 # 3535 # 4437 # -1 # ID=193981_6;partial=00;start_type=ATG;rbs_motif=GGAG/GAGG;rbs_spacer=5-10bp;gc_cont=0.678
NZ_UVSR01000051.1|GCF_900598715.1_6       -            301 protocat_beta        TIGR02422    224   1.3e-07   39.5   8.1   1   3   3.1e-05     0.054   20.9   0.9    66    90   127   151   123   154 0.91 # 3518 # 4420 # -1 # ID=469427_6;partial=00;start_type=ATG;rbs_motif=GGAG/GAGG;rbs_spacer=5-10bp;gc_cont=0.679
NZ_UVSR01000051.1|GCF_900598715.1_6       -            301 protocat_beta        TIGR02422    224   1.3e-07   39.5   8.1   2   3      0.92   1.6e+03    6.1   0.0   118   131   174   187   173   189 0.92 # 3518 # 4420 # -1 # ID=469427_6;partial=00;start_type=ATG;rbs_motif=GGAG/GAGG;rbs_spacer=5-10bp;gc_cont=0.679
NZ_UVSR01000051.1|GCF_900598715.1_6       -            301 protocat_beta        TIGR02422    224   1.3e-07   39.5   8.1   3   3    0.0042       7.5   13.8   0.2   144   176   211   242   211   242 0.92 # 3518 # 4420 # -1 # ID=469427_6;partial=00;start_type=ATG;rbs_motif=GGAG/GAGG;rbs_spacer=5-10bp;gc_cont=0.679
NZ_UVSS01000012.1|GCF_900598735.1_6       -            301 protocat_beta        TIGR02422    224   1.3e-07   39.5   8.1   1   3   3.1e-05     0.054   20.9   0.9    66    90   127   151   123   154 0.91 # 3542 # 4444 # -1 # ID=54280_6;partial=00;start_type=ATG;rbs_motif=GGAG/GAGG;rbs_spacer=5-10bp;gc_cont=0.678
NZ_UVSS01000012.1|GCF_900598735.1_6       -            301 protocat_beta        TIGR02422    224   1.3e-07   39.5   8.1   2   3      0.92   1.6e+03    6.1   0.0   118   131   174   187   173   189 0.92 # 3542 # 4444 # -1 # ID=54280_6;partial=00;start_type=ATG;rbs_motif=GGAG/GAGG;rbs_spacer=5-10bp;gc_cont=0.678
NZ_UVSS01000012.1|GCF_900598735.1_6       -            301 protocat_beta        TIGR02422    224   1.3e-07   39.5   8.1   3   3    0.0042       7.5   13.8   0.2   144   176   211   242   211   242 0.92 # 3542 # 4444 # -1 # ID=54280_6;partial=00;start_type=ATG;rbs_motif=GGAG/GAGG;rbs_spacer=5-10bp;gc_cont=0.678
NZ_UVST01000021.1|GCF_900598755.1_6       -            301 protocat_beta        TIGR02422    224   1.3e-07   39.5   8.1   1   3   3.1e-05     0.054   20.9   0.9    66    90   127   151   123   154 0.91 # 4211 # 5113 # -1 # ID=282391_6;partial=00;start_type=ATG;rbs_motif=GGAG/GAGG;rbs_spacer=5-10bp;gc_cont=0.678
NZ_UVST01000021.1|GCF_900598755.1_6       -            301 protocat_beta        TIGR02422    224   1.3e-07   39.5   8.1   2   3      0.92   1.6e+03    6.1   0.0   118   131   174   187   173   189 0.92 # 4211 # 5113 # -1 # ID=282391_6;partial=00;start_type=ATG;rbs_motif=GGAG/GAGG;rbs_spacer=5-10bp;gc_cont=0.678
NZ_UVST01000021.1|GCF_900598755.1_6       -            301 protocat_beta        TIGR02422    224   1.3e-07   39.5   8.1   3   3    0.0042       7.5   13.8   0.2   144   176   211   242   211   242 0.92 # 4211 # 5113 # -1 # ID=282391_6;partial=00;start_type=ATG;rbs_motif=GGAG/GAGG;rbs_spacer=5-10bp;gc_cont=0.678
NZ_UVSU01000015.1|GCF_900598745.1_131     -            301 protocat_beta        TIGR02422    224   1.3e-07   39.5   8.1   1   3   3.1e-05     0.054   20.9   0.9    66    90   127   151   123   154 0.91 # 147220 # 148122 # 1 # ID=310281_131;partial=00;start_type=ATG;rbs_motif=GGAG/GAGG;rbs_spacer=5-10bp;gc_cont=0.680
NZ_UVSU01000015.1|GCF_900598745.1_131     -            301 protocat_beta        TIGR02422    224   1.3e-07   39.5   8.1   2   3      0.92   1.6e+03    6.1   0.0   118   131   174   187   173   189 0.92 # 147220 # 148122 # 1 # ID=310281_131;partial=00;start_type=ATG;rbs_motif=GGAG/GAGG;rbs_spacer=5-10bp;gc_cont=0.680
NZ_UVSU01000015.1|GCF_900598745.1_131     -            301 protocat_beta        TIGR02422    224   1.3e-07   39.5   8.1   3   3    0.0042       7.5   13.8   0.2   144   176   211   242   211   242 0.92 # 147220 # 148122 # 1 # ID=310281_131;partial=00;start_type=ATG;rbs_motif=GGAG/GAGG;rbs_spacer=5-10bp;gc_cont=0.680
QFRS01000193.1|GCA_006385955.1_8          -            301 protocat_beta        TIGR02422    224   1.3e-07   39.5   8.1   1   3   3.1e-05     0.054   20.9   0.9    66    90   127   151   123   154 0.91 # 6075 # 6977 # 1 # ID=270502_8;partial=00;start_type=ATG;rbs_motif=GGAG/GAGG;rbs_spacer=5-10bp;gc_cont=0.681
QFRS01000193.1|GCA_006385955.1_8          -            301 protocat_beta        TIGR02422    224   1.3e-07   39.5   8.1   2   3      0.92   1.6e+03    6.1   0.0   118   131   174   187   173   189 0.92 # 6075 # 6977 # 1 # ID=270502_8;partial=00;start_type=ATG;rbs_motif=GGAG/GAGG;rbs_spacer=5-10bp;gc_cont=0.681
QFRS01000193.1|GCA_006385955.1_8          -            301 protocat_beta        TIGR02422    224   1.3e-07   39.5   8.1   3   3    0.0042       7.5   13.8   0.2   144   176   211   242   211   242 0.92 # 6075 # 6977 # 1 # ID=270502_8;partial=00;start_type=ATG;rbs_motif=GGAG/GAGG;rbs_spacer=5-10bp;gc_cont=0.681
UUTW01000043.1|GCA_900592275.1_13         -            301 protocat_beta        TIGR02422    224   1.3e-07   39.5   8.1   1   3   3.1e-05     0.054   20.9   0.9    66    90   127   151   123   154 0.91 # 13285 # 14187 # 1 # ID=393379_13;partial=00;start_type=ATG;rbs_motif=GGAG/GAGG;rbs_spacer=5-10bp;gc_cont=0.681
UUTW01000043.1|GCA_900592275.1_13         -            301 protocat_beta        TIGR02422    224   1.3e-07   39.5   8.1   2   3      0.92   1.6e+03    6.1   0.0   118   131   174   187   173   189 0.92 # 13285 # 14187 # 1 # ID=393379_13;partial=00;start_type=ATG;rbs_motif=GGAG/GAGG;rbs_spacer=5-10bp;gc_cont=0.681
UUTW01000043.1|GCA_900592275.1_13         -            301 protocat_beta        TIGR02422    224   1.3e-07   39.5   8.1   3   3    0.0042       7.5   13.8   0.2   144   176   211   242   211   242 0.92 # 13285 # 14187 # 1 # ID=393379_13;partial=00;start_type=ATG;rbs_motif=GGAG/GAGG;rbs_spacer=5-10bp;gc_cont=0.681
UVND01000044.1|GCA_900597285.1_13         -            301 protocat_beta        TIGR02422    224   1.3e-07   39.5   8.1   1   3   3.1e-05     0.054   20.9   0.9    66    90   127   151   123   154 0.91 # 13246 # 14148 # 1 # ID=158_13;partial=00;start_type=ATG;rbs_motif=GGAG/GAGG;rbs_spacer=5-10bp;gc_cont=0.681
UVND01000044.1|GCA_900597285.1_13         -            301 protocat_beta        TIGR02422    224   1.3e-07   39.5   8.1   2   3      0.92   1.6e+03    6.1   0.0   118   131   174   187   173   189 0.92 # 13246 # 14148 # 1 # ID=158_13;partial=00;start_type=ATG;rbs_motif=GGAG/GAGG;rbs_spacer=5-10bp;gc_cont=0.681
UVND01000044.1|GCA_900597285.1_13         -            301 protocat_beta        TIGR02422    224   1.3e-07   39.5   8.1   3   3    0.0042       7.5   13.8   0.2   144   176   211   242   211   242 0.92 # 13246 # 14148 # 1 # ID=158_13;partial=00;start_type=ATG;rbs_motif=GGAG/GAGG;rbs_spacer=5-10bp;gc_cont=0.681
NZ_ABBO01001368.1|GCF_000170535.1_4       -            301 protocat_beta        TIGR02422    224   1.3e-07   39.5   8.1   1   3   3.1e-05     0.054   20.9   0.9    66    90   127   151   123   154 0.91 # 2338 # 3240 # 1 # ID=65456_4;partial=00;start_type=ATG;rbs_motif=GGAG/GAGG;rbs_spacer=5-10bp;gc_cont=0.682
NZ_ABBO01001368.1|GCF_000170535.1_4       -            301 protocat_beta        TIGR02422    224   1.3e-07   39.5   8.1   2   3      0.92   1.6e+03    6.1   0.0   118   131   174   187   173   189 0.92 # 2338 # 3240 # 1 # ID=65456_4;partial=00;start_type=ATG;rbs_motif=GGAG/GAGG;rbs_spacer=5-10bp;gc_cont=0.682
NZ_ABBO01001368.1|GCF_000170535.1_4       -            301 protocat_beta        TIGR02422    224   1.3e-07   39.5   8.1   3   3    0.0042       7.5   13.8   0.2   144   176   211   242   211   242 0.92 # 2338 # 3240 # 1 # ID=65456_4;partial=00;start_type=ATG;rbs_motif=GGAG/GAGG;rbs_spacer=5-10bp;gc_cont=0.682
NZ_ARZE01000005.1|GCF_000648355.1_21      -            301 protocat_beta        TIGR02422    224   1.3e-07   39.5   8.1   1   3   3.1e-05     0.054   20.9   0.9    66    90   127   151   123   154 0.91 # 22219 # 23121 # 1 # ID=231318_21;partial=00;start_type=ATG;rbs_motif=GGAG/GAGG;rbs_spacer=5-10bp;gc_cont=0.682
NZ_ARZE01000005.1|GCF_000648355.1_21      -            301 protocat_beta        TIGR02422    224   1.3e-07   39.5   8.1   2   3      0.92   1.6e+03    6.1   0.0   118   131   174   187   173   189 0.92 # 22219 # 23121 # 1 # ID=231318_21;partial=00;start_type=ATG;rbs_motif=GGAG/GAGG;rbs_spacer=5-10bp;gc_cont=0.682
NZ_ARZE01000005.1|GCF_000648355.1_21      -            301 protocat_beta        TIGR02422    224   1.3e-07   39.5   8.1   3   3    0.0042       7.5   13.8   0.2   144   176   211   242   211   242 0.92 # 22219 # 23121 # 1 # ID=231318_21;partial=00;start_type=ATG;rbs_motif=GGAG/GAGG;rbs_spacer=5-10bp;gc_cont=0.682
NZ_CP009536.1|GCF_000959265.1_233         -            301 protocat_beta        TIGR02422    224   1.3e-07   39.5   8.1   1   3   3.1e-05     0.054   20.9   0.9    66    90   127   151   123   154 0.91 # 274858 # 275760 # 1 # ID=405095_233;partial=00;start_type=ATG;rbs_motif=GGAG/GAGG;rbs_spacer=5-10bp;gc_cont=0.682
NZ_CP009536.1|GCF_000959265.1_233         -            301 protocat_beta        TIGR02422    224   1.3e-07   39.5   8.1   2   3      0.92   1.6e+03    6.1   0.0   118   131   174   187   173   189 0.92 # 274858 # 275760 # 1 # ID=405095_233;partial=00;start_type=ATG;rbs_motif=GGAG/GAGG;rbs_spacer=5-10bp;gc_cont=0.682
NZ_CP009536.1|GCF_000959265.1_233         -            301 protocat_beta        TIGR02422    224   1.3e-07   39.5   8.1   3   3    0.0042       7.5   13.8   0.2   144   176   211   242   211   242 0.92 # 274858 # 275760 # 1 # ID=405095_233;partial=00;start_type=ATG;rbs_motif=GGAG/GAGG;rbs_spacer=5-10bp;gc_cont=0.682
NZ_CP018371.1|GCF_002111345.1_1114        -            301 protocat_beta        TIGR02422    224   1.3e-07   39.5   8.1   1   3   3.1e-05     0.054   20.9   0.9    66    90   127   151   123   154 0.91 # 1430980 # 1431882 # -1 # ID=454657_1114;partial=00;start_type=ATG;rbs_motif=GGAG/GAGG;rbs_spacer=5-10bp;gc_cont=0.680
NZ_CP018371.1|GCF_002111345.1_1114        -            301 protocat_beta        TIGR02422    224   1.3e-07   39.5   8.1   2   3      0.92   1.6e+03    6.1   0.0   118   131   174   187   173   189 0.92 # 1430980 # 1431882 # -1 # ID=454657_1114;partial=00;start_type=ATG;rbs_motif=GGAG/GAGG;rbs_spacer=5-10bp;gc_cont=0.680
NZ_CP018371.1|GCF_002111345.1_1114        -            301 protocat_beta        TIGR02422    224   1.3e-07   39.5   8.1   3   3    0.0042       7.5   13.8   0.2   144   176   211   242   211   242 0.92 # 1430980 # 1431882 # -1 # ID=454657_1114;partial=00;start_type=ATG;rbs_motif=GGAG/GAGG;rbs_spacer=5-10bp;gc_cont=0.680
NZ_CP018374.1|GCF_002111085.1_832         -            301 protocat_beta        TIGR02422    224   1.3e-07   39.5   8.1   1   3   3.1e-05     0.054   20.9   0.9    66    90   127   151   123   154 0.91 # 1103524 # 1104426 # 1 # ID=448746_832;partial=00;start_type=ATG;rbs_motif=GGAG/GAGG;rbs_spacer=5-10bp;gc_cont=0.682
NZ_CP018374.1|GCF_002111085.1_832         -            301 protocat_beta        TIGR02422    224   1.3e-07   39.5   8.1   2   3      0.92   1.6e+03    6.1   0.0   118   131   174   187   173   189 0.92 # 1103524 # 1104426 # 1 # ID=448746_832;partial=00;start_type=ATG;rbs_motif=GGAG/GAGG;rbs_spacer=5-10bp;gc_cont=0.682
NZ_CP018374.1|GCF_002111085.1_832         -            301 protocat_beta        TIGR02422    224   1.3e-07   39.5   8.1   3   3    0.0042       7.5   13.8   0.2   144   176   211   242   211   242 0.92 # 1103524 # 1104426 # 1 # ID=448746_832;partial=00;start_type=ATG;rbs_motif=GGAG/GAGG;rbs_spacer=5-10bp;gc_cont=0.682
NZ_CP018398.1|GCF_002111205.1_841         -            301 protocat_beta        TIGR02422    224   1.3e-07   39.5   8.1   1   3   3.1e-05     0.054   20.9   0.9    66    90   127   151   123   154 0.91 # 1063904 # 1064806 # 1 # ID=361604_841;partial=00;start_type=ATG;rbs_motif=GGAG/GAGG;rbs_spacer=5-10bp;gc_cont=0.681
NZ_CP018398.1|GCF_002111205.1_841         -            301 protocat_beta        TIGR02422    224   1.3e-07   39.5   8.1   2   3      0.92   1.6e+03    6.1   0.0   118   131   174   187   173   189 0.92 # 1063904 # 1064806 # 1 # ID=361604_841;partial=00;start_type=ATG;rbs_motif=GGAG/GAGG;rbs_spacer=5-10bp;gc_cont=0.681
NZ_CP018398.1|GCF_002111205.1_841         -            301 protocat_beta        TIGR02422    224   1.3e-07   39.5   8.1   3   3    0.0042       7.5   13.8   0.2   144   176   211   242   211   242 0.92 # 1063904 # 1064806 # 1 # ID=361604_841;partial=00;start_type=ATG;rbs_motif=GGAG/GAGG;rbs_spacer=5-10bp;gc_cont=0.681
NZ_CP018411.1|GCF_002111045.1_915         -            301 protocat_beta        TIGR02422    224   1.3e-07   39.5   8.1   1   3   3.1e-05     0.054   20.9   0.9    66    90   127   151   123   154 0.91 # 1174574 # 1175476 # -1 # ID=345455_915;partial=00;start_type=ATG;rbs_motif=GGAG/GAGG;rbs_spacer=5-10bp;gc_cont=0.680
NZ_CP018411.1|GCF_002111045.1_915         -            301 protocat_beta        TIGR02422    224   1.3e-07   39.5   8.1   2   3      0.92   1.6e+03    6.1   0.0   118   131   174   187   173   189 0.92 # 1174574 # 1175476 # -1 # ID=345455_915;partial=00;start_type=ATG;rbs_motif=GGAG/GAGG;rbs_spacer=5-10bp;gc_cont=0.680
NZ_CP018411.1|GCF_002111045.1_915         -            301 protocat_beta        TIGR02422    224   1.3e-07   39.5   8.1   3   3    0.0042       7.5   13.8   0.2   144   176   211   242   211   242 0.92 # 1174574 # 1175476 # -1 # ID=345455_915;partial=00;start_type=ATG;rbs_motif=GGAG/GAGG;rbs_spacer=5-10bp;gc_cont=0.680
NZ_CP018412.1|GCF_002111385.1_2347        -            301 protocat_beta        TIGR02422    224   1.3e-07   39.5   8.1   1   3   3.1e-05     0.054   20.9   0.9    66    90   127   151   123   154 0.91 # 3023592 # 3024494 # -1 # ID=449832_2347;partial=00;start_type=ATG;rbs_motif=GGAG/GAGG;rbs_spacer=5-10bp;gc_cont=0.679
NZ_CP018412.1|GCF_002111385.1_2347        -            301 protocat_beta        TIGR02422    224   1.3e-07   39.5   8.1   2   3      0.92   1.6e+03    6.1   0.0   118   131   174   187   173   189 0.92 # 3023592 # 3024494 # -1 # ID=449832_2347;partial=00;start_type=ATG;rbs_motif=GGAG/GAGG;rbs_spacer=5-10bp;gc_cont=0.679
NZ_CP018412.1|GCF_002111385.1_2347        -            301 protocat_beta        TIGR02422    224   1.3e-07   39.5   8.1   3   3    0.0042       7.5   13.8   0.2   144   176   211   242   211   242 0.92 # 3023592 # 3024494 # -1 # ID=449832_2347;partial=00;start_type=ATG;rbs_motif=GGAG/GAGG;rbs_spacer=5-10bp;gc_cont=0.679
NZ_CP018419.1|GCF_002111105.1_981         -            301 protocat_beta        TIGR02422    224   1.3e-07   39.5   8.1   1   3   3.1e-05     0.054   20.9   0.9    66    90   127   151   123   154 0.91 # 1268127 # 1269029 # -1 # ID=414226_981;partial=00;start_type=ATG;rbs_motif=GGAG/GAGG;rbs_spacer=5-10bp;gc_cont=0.679
NZ_CP018419.1|GCF_002111105.1_981         -            301 protocat_beta        TIGR02422    224   1.3e-07   39.5   8.1   2   3      0.92   1.6e+03    6.1   0.0   118   131   174   187   173   189 0.92 # 1268127 # 1269029 # -1 # ID=414226_981;partial=00;start_type=ATG;rbs_motif=GGAG/GAGG;rbs_spacer=5-10bp;gc_cont=0.679
NZ_CP018419.1|GCF_002111105.1_981         -            301 protocat_beta        TIGR02422    224   1.3e-07   39.5   8.1   3   3    0.0042       7.5   13.8   0.2   144   176   211   242   211   242 0.92 # 1268127 # 1269029 # -1 # ID=414226_981;partial=00;start_type=ATG;rbs_motif=GGAG/GAGG;rbs_spacer=5-10bp;gc_cont=0.679
NZ_LWUU01000039.1|GCF_001976195.1_6       -            301 protocat_beta        TIGR02422    224   1.3e-07   39.5   8.1   1   3   3.1e-05     0.054   20.9   0.9    66    90   127   151   123   154 0.91 # 3532 # 4434 # -1 # ID=198036_6;partial=00;start_type=ATG;rbs_motif=GGAG/GAGG;rbs_spacer=5-10bp;gc_cont=0.680
NZ_LWUU01000039.1|GCF_001976195.1_6       -            301 protocat_beta        TIGR02422    224   1.3e-07   39.5   8.1   2   3      0.92   1.6e+03    6.1   0.0   118   131   174   187   173   189 0.92 # 3532 # 4434 # -1 # ID=198036_6;partial=00;start_type=ATG;rbs_motif=GGAG/GAGG;rbs_spacer=5-10bp;gc_cont=0.680
NZ_LWUU01000039.1|GCF_001976195.1_6       -            301 protocat_beta        TIGR02422    224   1.3e-07   39.5   8.1   3   3    0.0042       7.5   13.8   0.2   144   176   211   242   211   242 0.92 # 3532 # 4434 # -1 # ID=198036_6;partial=00;start_type=ATG;rbs_motif=GGAG/GAGG;rbs_spacer=5-10bp;gc_cont=0.680
NZ_LXCJ01000001.1|GCF_001980205.1_5       -            301 protocat_beta        TIGR02422    224   1.3e-07   39.5   8.1   1   3   3.1e-05     0.054   20.9   0.9    66    90   127   151   123   154 0.91 # 2870 # 3772 # -1 # ID=415986_5;partial=00;start_type=ATG;rbs_motif=GGAG/GAGG;rbs_spacer=5-10bp;gc_cont=0.681
NZ_LXCJ01000001.1|GCF_001980205.1_5       -            301 protocat_beta        TIGR02422    224   1.3e-07   39.5   8.1   2   3      0.92   1.6e+03    6.1   0.0   118   131   174   187   173   189 0.92 # 2870 # 3772 # -1 # ID=415986_5;partial=00;start_type=ATG;rbs_motif=GGAG/GAGG;rbs_spacer=5-10bp;gc_cont=0.681
NZ_LXCJ01000001.1|GCF_001980205.1_5       -            301 protocat_beta        TIGR02422    224   1.3e-07   39.5   8.1   3   3    0.0042       7.5   13.8   0.2   144   176   211   242   211   242 0.92 # 2870 # 3772 # -1 # ID=415986_5;partial=00;start_type=ATG;rbs_motif=GGAG/GAGG;rbs_spacer=5-10bp;gc_cont=0.681
NZ_UUWT01000003.1|GCF_900593025.1_108     -            301 protocat_beta        TIGR02422    224   1.3e-07   39.5   8.1   1   3   3.1e-05     0.054   20.9   0.9    66    90   127   151   123   154 0.91 # 115889 # 116791 # 1 # ID=217868_108;partial=00;start_type=ATG;rbs_motif=GGAG/GAGG;rbs_spacer=5-10bp;gc_cont=0.680
NZ_UUWT01000003.1|GCF_900593025.1_108     -            301 protocat_beta        TIGR02422    224   1.3e-07   39.5   8.1   2   3      0.92   1.6e+03    6.1   0.0   118   131   174   187   173   189 0.92 # 115889 # 116791 # 1 # ID=217868_108;partial=00;start_type=ATG;rbs_motif=GGAG/GAGG;rbs_spacer=5-10bp;gc_cont=0.680
NZ_UUWT01000003.1|GCF_900593025.1_108     -            301 protocat_beta        TIGR02422    224   1.3e-07   39.5   8.1   3   3    0.0042       7.5   13.8   0.2   144   176   211   242   211   242 0.92 # 115889 # 116791 # 1 # ID=217868_108;partial=00;start_type=ATG;rbs_motif=GGAG/GAGG;rbs_spacer=5-10bp;gc_cont=0.680
NZ_UVBP01000009.1|GCF_900594275.1_108     -            301 protocat_beta        TIGR02422    224   1.3e-07   39.5   8.1   1   3   3.1e-05     0.054   20.9   0.9    66    90   127   151   123   154 0.91 # 115960 # 116862 # 1 # ID=130173_108;partial=00;start_type=ATG;rbs_motif=GGAG/GAGG;rbs_spacer=5-10bp;gc_cont=0.680
NZ_UVBP01000009.1|GCF_900594275.1_108     -            301 protocat_beta        TIGR02422    224   1.3e-07   39.5   8.1   2   3      0.92   1.6e+03    6.1   0.0   118   131   174   187   173   189 0.92 # 115960 # 116862 # 1 # ID=130173_108;partial=00;start_type=ATG;rbs_motif=GGAG/GAGG;rbs_spacer=5-10bp;gc_cont=0.680
NZ_UVBP01000009.1|GCF_900594275.1_108     -            301 protocat_beta        TIGR02422    224   1.3e-07   39.5   8.1   3   3    0.0042       7.5   13.8   0.2   144   176   211   242   211   242 0.92 # 115960 # 116862 # 1 # ID=130173_108;partial=00;start_type=ATG;rbs_motif=GGAG/GAGG;rbs_spacer=5-10bp;gc_cont=0.680
NZ_UVDG01000013.1|GCF_900594725.1_108     -            301 protocat_beta        TIGR02422    224   1.3e-07   39.5   8.1   1   3   3.1e-05     0.054   20.9   0.9    66    90   127   151   123   154 0.91 # 115990 # 116892 # 1 # ID=37485_108;partial=00;start_type=ATG;rbs_motif=GGAG/GAGG;rbs_spacer=5-10bp;gc_cont=0.680
NZ_UVDG01000013.1|GCF_900594725.1_108     -            301 protocat_beta        TIGR02422    224   1.3e-07   39.5   8.1   2   3      0.92   1.6e+03    6.1   0.0   118   131   174   187   173   189 0.92 # 115990 # 116892 # 1 # ID=37485_108;partial=00;start_type=ATG;rbs_motif=GGAG/GAGG;rbs_spacer=5-10bp;gc_cont=0.680
NZ_UVDG01000013.1|GCF_900594725.1_108     -            301 protocat_beta        TIGR02422    224   1.3e-07   39.5   8.1   3   3    0.0042       7.5   13.8   0.2   144   176   211   242   211   242 0.92 # 115990 # 116892 # 1 # ID=37485_108;partial=00;start_type=ATG;rbs_motif=GGAG/GAGG;rbs_spacer=5-10bp;gc_cont=0.680
NZ_JQGX01000097.1|GCF_000775115.1_5       -            301 protocat_beta        TIGR02422    224   1.3e-07   39.5   8.1   1   3   3.1e-05     0.054   20.9   0.9    66    90   127   151   123   154 0.91 # 2242 # 3144 # -1 # ID=227895_5;partial=00;start_type=ATG;rbs_motif=GGAG/GAGG;rbs_spacer=5-10bp;gc_cont=0.680
NZ_JQGX01000097.1|GCF_000775115.1_5       -            301 protocat_beta        TIGR02422    224   1.3e-07   39.5   8.1   2   3      0.92   1.6e+03    6.1   0.0   118   131   174   187   173   189 0.92 # 2242 # 3144 # -1 # ID=227895_5;partial=00;start_type=ATG;rbs_motif=GGAG/GAGG;rbs_spacer=5-10bp;gc_cont=0.680
NZ_JQGX01000097.1|GCF_000775115.1_5       -            301 protocat_beta        TIGR02422    224   1.3e-07   39.5   8.1   3   3    0.0042       7.5   13.8   0.2   144   176   211   242   211   242 0.92 # 2242 # 3144 # -1 # ID=227895_5;partial=00;start_type=ATG;rbs_motif=GGAG/GAGG;rbs_spacer=5-10bp;gc_cont=0.680
NZ_SMTV01000152.1|GCF_004360045.1_6       -            301 protocat_beta        TIGR02422    224   1.3e-07   39.5   8.1   1   3   3.1e-05     0.054   20.9   0.9    66    90   127   151   123   154 0.91 # 3511 # 4413 # -1 # ID=157876_6;partial=00;start_type=ATG;rbs_motif=GGAG/GAGG;rbs_spacer=5-10bp;gc_cont=0.680
NZ_SMTV01000152.1|GCF_004360045.1_6       -            301 protocat_beta        TIGR02422    224   1.3e-07   39.5   8.1   2   3      0.92   1.6e+03    6.1   0.0   118   131   174   187   173   189 0.92 # 3511 # 4413 # -1 # ID=157876_6;partial=00;start_type=ATG;rbs_motif=GGAG/GAGG;rbs_spacer=5-10bp;gc_cont=0.680
NZ_SMTV01000152.1|GCF_004360045.1_6       -            301 protocat_beta        TIGR02422    224   1.3e-07   39.5   8.1   3   3    0.0042       7.5   13.8   0.2   144   176   211   242   211   242 0.92 # 3511 # 4413 # -1 # ID=157876_6;partial=00;start_type=ATG;rbs_motif=GGAG/GAGG;rbs_spacer=5-10bp;gc_cont=0.680
NZ_SMTW01000046.1|GCF_004360065.1_6       -            301 protocat_beta        TIGR02422    224   1.3e-07   39.5   8.1   1   3   3.1e-05     0.054   20.9   0.9    66    90   127   151   123   154 0.91 # 3511 # 4413 # -1 # ID=188281_6;partial=00;start_type=ATG;rbs_motif=GGAG/GAGG;rbs_spacer=5-10bp;gc_cont=0.680
NZ_SMTW01000046.1|GCF_004360065.1_6       -            301 protocat_beta        TIGR02422    224   1.3e-07   39.5   8.1   2   3      0.92   1.6e+03    6.1   0.0   118   131   174   187   173   189 0.92 # 3511 # 4413 # -1 # ID=188281_6;partial=00;start_type=ATG;rbs_motif=GGAG/GAGG;rbs_spacer=5-10bp;gc_cont=0.680
NZ_SMTW01000046.1|GCF_004360065.1_6       -            301 protocat_beta        TIGR02422    224   1.3e-07   39.5   8.1   3   3    0.0042       7.5   13.8   0.2   144   176   211   242   211   242 0.92 # 3511 # 4413 # -1 # ID=188281_6;partial=00;start_type=ATG;rbs_motif=GGAG/GAGG;rbs_spacer=5-10bp;gc_cont=0.680
NZ_SMTX01000147.1|GCF_004360075.1_6       -            301 protocat_beta        TIGR02422    224   1.3e-07   39.5   8.1   1   3   3.1e-05     0.054   20.9   0.9    66    90   127   151   123   154 0.91 # 3511 # 4413 # -1 # ID=543172_6;partial=00;start_type=ATG;rbs_motif=GGAG/GAGG;rbs_spacer=5-10bp;gc_cont=0.680
NZ_SMTX01000147.1|GCF_004360075.1_6       -            301 protocat_beta        TIGR02422    224   1.3e-07   39.5   8.1   2   3      0.92   1.6e+03    6.1   0.0   118   131   174   187   173   189 0.92 # 3511 # 4413 # -1 # ID=543172_6;partial=00;start_type=ATG;rbs_motif=GGAG/GAGG;rbs_spacer=5-10bp;gc_cont=0.680
NZ_SMTX01000147.1|GCF_004360075.1_6       -            301 protocat_beta        TIGR02422    224   1.3e-07   39.5   8.1   3   3    0.0042       7.5   13.8   0.2   144   176   211   242   211   242 0.92 # 3511 # 4413 # -1 # ID=543172_6;partial=00;start_type=ATG;rbs_motif=GGAG/GAGG;rbs_spacer=5-10bp;gc_cont=0.680
NZ_SMTY01000058.1|GCF_004360055.1_31      -            301 protocat_beta        TIGR02422    224   1.3e-07   39.5   8.1   1   3   3.1e-05     0.054   20.9   0.9    66    90   127   151   123   154 0.91 # 35052 # 35954 # 1 # ID=416979_31;partial=00;start_type=ATG;rbs_motif=GGAG/GAGG;rbs_spacer=5-10bp;gc_cont=0.682
NZ_SMTY01000058.1|GCF_004360055.1_31      -            301 protocat_beta        TIGR02422    224   1.3e-07   39.5   8.1   2   3      0.92   1.6e+03    6.1   0.0   118   131   174   187   173   189 0.92 # 35052 # 35954 # 1 # ID=416979_31;partial=00;start_type=ATG;rbs_motif=GGAG/GAGG;rbs_spacer=5-10bp;gc_cont=0.682
NZ_SMTY01000058.1|GCF_004360055.1_31      -            301 protocat_beta        TIGR02422    224   1.3e-07   39.5   8.1   3   3    0.0042       7.5   13.8   0.2   144   176   211   242   211   242 0.92 # 35052 # 35954 # 1 # ID=416979_31;partial=00;start_type=ATG;rbs_motif=GGAG/GAGG;rbs_spacer=5-10bp;gc_cont=0.682
NZ_SMTZ01000160.1|GCF_004360125.1_11      -            301 protocat_beta        TIGR02422    224   1.3e-07   39.5   8.1   1   3   3.1e-05     0.054   20.9   0.9    66    90   127   151   123   154 0.91 # 9662 # 10564 # 1 # ID=12748_11;partial=00;start_type=ATG;rbs_motif=GGAG/GAGG;rbs_spacer=5-10bp;gc_cont=0.682
NZ_SMTZ01000160.1|GCF_004360125.1_11      -            301 protocat_beta        TIGR02422    224   1.3e-07   39.5   8.1   2   3      0.92   1.6e+03    6.1   0.0   118   131   174   187   173   189 0.92 # 9662 # 10564 # 1 # ID=12748_11;partial=00;start_type=ATG;rbs_motif=GGAG/GAGG;rbs_spacer=5-10bp;gc_cont=0.682
NZ_SMTZ01000160.1|GCF_004360125.1_11      -            301 protocat_beta        TIGR02422    224   1.3e-07   39.5   8.1   3   3    0.0042       7.5   13.8   0.2   144   176   211   242   211   242 0.92 # 9662 # 10564 # 1 # ID=12748_11;partial=00;start_type=ATG;rbs_motif=GGAG/GAGG;rbs_spacer=5-10bp;gc_cont=0.682
CP040551.1|GCA_005862325.1_590            -            301 protocat_beta        TIGR02422    224   1.3e-07   39.5   8.1   1   3   3.1e-05     0.054   20.9   0.9    66    90   127   151   123   154 0.91 # 721517 # 722419 # 1 # ID=221846_590;partial=00;start_type=ATG;rbs_motif=GGAG/GAGG;rbs_spacer=5-10bp;gc_cont=0.684
CP040551.1|GCA_005862325.1_590            -            301 protocat_beta        TIGR02422    224   1.3e-07   39.5   8.1   2   3      0.92   1.6e+03    6.1   0.0   118   131   174   187   173   189 0.92 # 721517 # 722419 # 1 # ID=221846_590;partial=00;start_type=ATG;rbs_motif=GGAG/GAGG;rbs_spacer=5-10bp;gc_cont=0.684
CP040551.1|GCA_005862325.1_590            -            301 protocat_beta        TIGR02422    224   1.3e-07   39.5   8.1   3   3    0.0042       7.5   13.8   0.2   144   176   211   242   211   242 0.92 # 721517 # 722419 # 1 # ID=221846_590;partial=00;start_type=ATG;rbs_motif=GGAG/GAGG;rbs_spacer=5-10bp;gc_cont=0.684
LAUB01000352.1|GCA_000981285.1_49         -            301 protocat_beta        TIGR02422    224   1.3e-07   39.5   8.1   1   3   3.1e-05     0.054   20.9   0.9    66    90   127   151   123   154 0.91 # 48939 # 49841 # -1 # ID=439353_49;partial=00;start_type=ATG;rbs_motif=GGAG/GAGG;rbs_spacer=5-10bp;gc_cont=0.682
LAUB01000352.1|GCA_000981285.1_49         -            301 protocat_beta        TIGR02422    224   1.3e-07   39.5   8.1   2   3      0.92   1.6e+03    6.1   0.0   118   131   174   187   173   189 0.92 # 48939 # 49841 # -1 # ID=439353_49;partial=00;start_type=ATG;rbs_motif=GGAG/GAGG;rbs_spacer=5-10bp;gc_cont=0.682
LAUB01000352.1|GCA_000981285.1_49         -            301 protocat_beta        TIGR02422    224   1.3e-07   39.5   8.1   3   3    0.0042       7.5   13.8   0.2   144   176   211   242   211   242 0.92 # 48939 # 49841 # -1 # ID=439353_49;partial=00;start_type=ATG;rbs_motif=GGAG/GAGG;rbs_spacer=5-10bp;gc_cont=0.682
LAUB02000082.1|GCA_000981285.2_52         -            301 protocat_beta        TIGR02422    224   1.3e-07   39.5   8.1   1   3   3.1e-05     0.054   20.9   0.9    66    90   127   151   123   154 0.91 # 53774 # 54676 # -1 # ID=470038_52;partial=00;start_type=ATG;rbs_motif=GGAG/GAGG;rbs_spacer=5-10bp;gc_cont=0.682
LAUB02000082.1|GCA_000981285.2_52         -            301 protocat_beta        TIGR02422    224   1.3e-07   39.5   8.1   2   3      0.92   1.6e+03    6.1   0.0   118   131   174   187   173   189 0.92 # 53774 # 54676 # -1 # ID=470038_52;partial=00;start_type=ATG;rbs_motif=GGAG/GAGG;rbs_spacer=5-10bp;gc_cont=0.682
LAUB02000082.1|GCA_000981285.2_52         -            301 protocat_beta        TIGR02422    224   1.3e-07   39.5   8.1   3   3    0.0042       7.5   13.8   0.2   144   176   211   242   211   242 0.92 # 53774 # 54676 # -1 # ID=470038_52;partial=00;start_type=ATG;rbs_motif=GGAG/GAGG;rbs_spacer=5-10bp;gc_cont=0.682
NC_007435.1|GCF_000012785.1_922           -            301 protocat_beta        TIGR02422    224   1.3e-07   39.5   8.1   1   3   3.1e-05     0.054   20.9   0.9    66    90   127   151   123   154 0.91 # 1251927 # 1252829 # 1 # ID=438613_922;partial=00;start_type=ATG;rbs_motif=GGAG/GAGG;rbs_spacer=5-10bp;gc_cont=0.683
NC_007435.1|GCF_000012785.1_922           -            301 protocat_beta        TIGR02422    224   1.3e-07   39.5   8.1   2   3      0.92   1.6e+03    6.1   0.0   118   131   174   187   173   189 0.92 # 1251927 # 1252829 # 1 # ID=438613_922;partial=00;start_type=ATG;rbs_motif=GGAG/GAGG;rbs_spacer=5-10bp;gc_cont=0.683
NC_007435.1|GCF_000012785.1_922           -            301 protocat_beta        TIGR02422    224   1.3e-07   39.5   8.1   3   3    0.0042       7.5   13.8   0.2   144   176   211   242   211   242 0.92 # 1251927 # 1252829 # 1 # ID=438613_922;partial=00;start_type=ATG;rbs_motif=GGAG/GAGG;rbs_spacer=5-10bp;gc_cont=0.683
NC_018529.1|GCF_000294635.1_2005          -            301 protocat_beta        TIGR02422    224   1.3e-07   39.5   8.1   1   3   3.1e-05     0.054   20.9   0.9    66    90   127   151   123   154 0.91 # 2576474 # 2577376 # 1 # ID=459056_2005;partial=00;start_type=ATG;rbs_motif=GGAG/GAGG;rbs_spacer=5-10bp;gc_cont=0.684
NC_018529.1|GCF_000294635.1_2005          -            301 protocat_beta        TIGR02422    224   1.3e-07   39.5   8.1   2   3      0.92   1.6e+03    6.1   0.0   118   131   174   187   173   189 0.92 # 2576474 # 2577376 # 1 # ID=459056_2005;partial=00;start_type=ATG;rbs_motif=GGAG/GAGG;rbs_spacer=5-10bp;gc_cont=0.684
NC_018529.1|GCF_000294635.1_2005          -            301 protocat_beta        TIGR02422    224   1.3e-07   39.5   8.1   3   3    0.0042       7.5   13.8   0.2   144   176   211   242   211   242 0.92 # 2576474 # 2577376 # 1 # ID=459056_2005;partial=00;start_type=ATG;rbs_motif=GGAG/GAGG;rbs_spacer=5-10bp;gc_cont=0.684
NZ_ABBP01001123.1|GCF_000170555.1_8       -            301 protocat_beta        TIGR02422    224   1.3e-07   39.5   8.1   1   3   3.1e-05     0.054   20.9   0.9    66    90   127   151   123   154 0.91 # 5741 # 6643 # 1 # ID=14687_8;partial=00;start_type=ATG;rbs_motif=GGAG/GAGG;rbs_spacer=5-10bp;gc_cont=0.684
NZ_ABBP01001123.1|GCF_000170555.1_8       -            301 protocat_beta        TIGR02422    224   1.3e-07   39.5   8.1   2   3      0.92   1.6e+03    6.1   0.0   118   131   174   187   173   189 0.92 # 5741 # 6643 # 1 # ID=14687_8;partial=00;start_type=ATG;rbs_motif=GGAG/GAGG;rbs_spacer=5-10bp;gc_cont=0.684
NZ_ABBP01001123.1|GCF_000170555.1_8       -            301 protocat_beta        TIGR02422    224   1.3e-07   39.5   8.1   3   3    0.0042       7.5   13.8   0.2   144   176   211   242   211   242 0.92 # 5741 # 6643 # 1 # ID=14687_8;partial=00;start_type=ATG;rbs_motif=GGAG/GAGG;rbs_spacer=5-10bp;gc_cont=0.684
NZ_ACCE01000005.1|GCF_000182195.1_260     -            301 protocat_beta        TIGR02422    224   1.3e-07   39.5   8.1   1   3   3.1e-05     0.054   20.9   0.9    66    90   127   151   123   154 0.91 # 330020 # 330922 # -1 # ID=473559_260;partial=00;start_type=ATG;rbs_motif=GGAG/GAGG;rbs_spacer=5-10bp;gc_cont=0.680
NZ_ACCE01000005.1|GCF_000182195.1_260     -            301 protocat_beta        TIGR02422    224   1.3e-07   39.5   8.1   2   3      0.92   1.6e+03    6.1   0.0   118   131   174   187   173   189 0.92 # 330020 # 330922 # -1 # ID=473559_260;partial=00;start_type=ATG;rbs_motif=GGAG/GAGG;rbs_spacer=5-10bp;gc_cont=0.680
NZ_ACCE01000005.1|GCF_000182195.1_260     -            301 protocat_beta        TIGR02422    224   1.3e-07   39.5   8.1   3   3    0.0042       7.5   13.8   0.2   144   176   211   242   211   242 0.92 # 330020 # 330922 # -1 # ID=473559_260;partial=00;start_type=ATG;rbs_motif=GGAG/GAGG;rbs_spacer=5-10bp;gc_cont=0.680
NZ_ACOJ01000001.1|GCF_000182585.2_1507    -            301 protocat_beta        TIGR02422    224   1.3e-07   39.5   8.1   1   3   3.1e-05     0.054   20.9   0.9    66    90   127   151   123   154 0.91 # 1933757 # 1934659 # 1 # ID=203903_1507;partial=00;start_type=ATG;rbs_motif=GGAG/GAGG;rbs_spacer=5-10bp;gc_cont=0.684
NZ_ACOJ01000001.1|GCF_000182585.2_1507    -            301 protocat_beta        TIGR02422    224   1.3e-07   39.5   8.1   2   3      0.92   1.6e+03    6.1   0.0   118   131   174   187   173   189 0.92 # 1933757 # 1934659 # 1 # ID=203903_1507;partial=00;start_type=ATG;rbs_motif=GGAG/GAGG;rbs_spacer=5-10bp;gc_cont=0.684
NZ_ACOJ01000001.1|GCF_000182585.2_1507    -            301 protocat_beta        TIGR02422    224   1.3e-07   39.5   8.1   3   3    0.0042       7.5   13.8   0.2   144   176   211   242   211   242 0.92 # 1933757 # 1934659 # 1 # ID=203903_1507;partial=00;start_type=ATG;rbs_motif=GGAG/GAGG;rbs_spacer=5-10bp;gc_cont=0.684
NZ_ARZO01000251.1|GCF_000648335.1_21      -            301 protocat_beta        TIGR02422    224   1.3e-07   39.5   8.1   1   3   3.1e-05     0.054   20.9   0.9    66    90   127   151   123   154 0.91 # 22262 # 23164 # 1 # ID=227371_21;partial=00;start_type=ATG;rbs_motif=GGAG/GAGG;rbs_spacer=5-10bp;gc_cont=0.684
NZ_ARZO01000251.1|GCF_000648335.1_21      -            301 protocat_beta        TIGR02422    224   1.3e-07   39.5   8.1   2   3      0.92   1.6e+03    6.1   0.0   118   131   174   187   173   189 0.92 # 22262 # 23164 # 1 # ID=227371_21;partial=00;start_type=ATG;rbs_motif=GGAG/GAGG;rbs_spacer=5-10bp;gc_cont=0.684
NZ_ARZO01000251.1|GCF_000648335.1_21      -            301 protocat_beta        TIGR02422    224   1.3e-07   39.5   8.1   3   3    0.0042       7.5   13.8   0.2   144   176   211   242   211   242 0.92 # 22262 # 23164 # 1 # ID=227371_21;partial=00;start_type=ATG;rbs_motif=GGAG/GAGG;rbs_spacer=5-10bp;gc_cont=0.684
NZ_ARZQ01000073.1|GCF_001445875.1_66      -            301 protocat_beta        TIGR02422    224   1.3e-07   39.5   8.1   1   3   3.1e-05     0.054   20.9   0.9    66    90   127   151   123   154 0.91 # 79109 # 80011 # 1 # ID=236834_66;partial=00;start_type=ATG;rbs_motif=GGAG/GAGG;rbs_spacer=5-10bp;gc_cont=0.684
NZ_ARZQ01000073.1|GCF_001445875.1_66      -            301 protocat_beta        TIGR02422    224   1.3e-07   39.5   8.1   2   3      0.92   1.6e+03    6.1   0.0   118   131   174   187   173   189 0.92 # 79109 # 80011 # 1 # ID=236834_66;partial=00;start_type=ATG;rbs_motif=GGAG/GAGG;rbs_spacer=5-10bp;gc_cont=0.684
NZ_ARZQ01000073.1|GCF_001445875.1_66      -            301 protocat_beta        TIGR02422    224   1.3e-07   39.5   8.1   3   3    0.0042       7.5   13.8   0.2   144   176   211   242   211   242 0.92 # 79109 # 80011 # 1 # ID=236834_66;partial=00;start_type=ATG;rbs_motif=GGAG/GAGG;rbs_spacer=5-10bp;gc_cont=0.684
NZ_ATJY01000037.1|GCF_000445385.1_130     -            301 protocat_beta        TIGR02422    224   1.3e-07   39.5   8.1   1   3   3.1e-05     0.054   20.9   0.9    66    90   127   151   123   154 0.91 # 147655 # 148557 # 1 # ID=430599_130;partial=00;start_type=ATG;rbs_motif=GGAG/GAGG;rbs_spacer=5-10bp;gc_cont=0.684
NZ_ATJY01000037.1|GCF_000445385.1_130     -            301 protocat_beta        TIGR02422    224   1.3e-07   39.5   8.1   2   3      0.92   1.6e+03    6.1   0.0   118   131   174   187   173   189 0.92 # 147655 # 148557 # 1 # ID=430599_130;partial=00;start_type=ATG;rbs_motif=GGAG/GAGG;rbs_spacer=5-10bp;gc_cont=0.684
NZ_ATJY01000037.1|GCF_000445385.1_130     -            301 protocat_beta        TIGR02422    224   1.3e-07   39.5   8.1   3   3    0.0042       7.5   13.8   0.2   144   176   211   242   211   242 0.92 # 147655 # 148557 # 1 # ID=430599_130;partial=00;start_type=ATG;rbs_motif=GGAG/GAGG;rbs_spacer=5-10bp;gc_cont=0.684
NZ_CM000833.1|GCF_000193455.1_1320        -            301 protocat_beta        TIGR02422    224   1.3e-07   39.5   8.1   1   3   3.1e-05     0.054   20.9   0.9    66    90   127   151   123   154 0.91 # 1738334 # 1739236 # 1 # ID=44656_1320;partial=00;start_type=ATG;rbs_motif=GGAG/GAGG;rbs_spacer=5-10bp;gc_cont=0.683
NZ_CM000833.1|GCF_000193455.1_1320        -            301 protocat_beta        TIGR02422    224   1.3e-07   39.5   8.1   2   3      0.92   1.6e+03    6.1   0.0   118   131   174   187   173   189 0.92 # 1738334 # 1739236 # 1 # ID=44656_1320;partial=00;start_type=ATG;rbs_motif=GGAG/GAGG;rbs_spacer=5-10bp;gc_cont=0.683
NZ_CM000833.1|GCF_000193455.1_1320        -            301 protocat_beta        TIGR02422    224   1.3e-07   39.5   8.1   3   3    0.0042       7.5   13.8   0.2   144   176   211   242   211   242 0.92 # 1738334 # 1739236 # 1 # ID=44656_1320;partial=00;start_type=ATG;rbs_motif=GGAG/GAGG;rbs_spacer=5-10bp;gc_cont=0.683
NZ_CP008763.1|GCF_000756105.1_2468        -            301 protocat_beta        TIGR02422    224   1.3e-07   39.5   8.1   1   3   3.1e-05     0.054   20.9   0.9    66    90   127   151   123   154 0.91 # 3163467 # 3164369 # -1 # ID=165545_2468;partial=00;start_type=ATG;rbs_motif=GGAG/GAGG;rbs_spacer=5-10bp;gc_cont=0.682
NZ_CP008763.1|GCF_000756105.1_2468        -            301 protocat_beta        TIGR02422    224   1.3e-07   39.5   8.1   2   3      0.92   1.6e+03    6.1   0.0   118   131   174   187   173   189 0.92 # 3163467 # 3164369 # -1 # ID=165545_2468;partial=00;start_type=ATG;rbs_motif=GGAG/GAGG;rbs_spacer=5-10bp;gc_cont=0.682
NZ_CP008763.1|GCF_000756105.1_2468        -            301 protocat_beta        TIGR02422    224   1.3e-07   39.5   8.1   3   3    0.0042       7.5   13.8   0.2   144   176   211   242   211   242 0.92 # 3163467 # 3164369 # -1 # ID=165545_2468;partial=00;start_type=ATG;rbs_motif=GGAG/GAGG;rbs_spacer=5-10bp;gc_cont=0.682
NZ_CP008778.1|GCF_000756185.1_868         -            301 protocat_beta        TIGR02422    224   1.3e-07   39.5   8.1   1   3   3.1e-05     0.054   20.9   0.9    66    90   127   151   123   154 0.91 # 1097546 # 1098448 # -1 # ID=57345_868;partial=00;start_type=ATG;rbs_motif=GGAG/GAGG;rbs_spacer=5-10bp;gc_cont=0.680
NZ_CP008778.1|GCF_000756185.1_868         -            301 protocat_beta        TIGR02422    224   1.3e-07   39.5   8.1   2   3      0.92   1.6e+03    6.1   0.0   118   131   174   187   173   189 0.92 # 1097546 # 1098448 # -1 # ID=57345_868;partial=00;start_type=ATG;rbs_motif=GGAG/GAGG;rbs_spacer=5-10bp;gc_cont=0.680
NZ_CP008778.1|GCF_000756185.1_868         -            301 protocat_beta        TIGR02422    224   1.3e-07   39.5   8.1   3   3    0.0042       7.5   13.8   0.2   144   176   211   242   211   242 0.92 # 1097546 # 1098448 # -1 # ID=57345_868;partial=00;start_type=ATG;rbs_motif=GGAG/GAGG;rbs_spacer=5-10bp;gc_cont=0.680
NZ_CP008917.1|GCF_000763555.1_925         -            301 protocat_beta        TIGR02422    224   1.3e-07   39.5   8.1   1   3   3.1e-05     0.054   20.9   0.9    66    90   127   151   123   154 0.91 # 1250319 # 1251221 # 1 # ID=77121_925;partial=00;start_type=ATG;rbs_motif=GGAG/GAGG;rbs_spacer=5-10bp;gc_cont=0.683
NZ_CP008917.1|GCF_000763555.1_925         -            301 protocat_beta        TIGR02422    224   1.3e-07   39.5   8.1   2   3      0.92   1.6e+03    6.1   0.0   118   131   174   187   173   189 0.92 # 1250319 # 1251221 # 1 # ID=77121_925;partial=00;start_type=ATG;rbs_motif=GGAG/GAGG;rbs_spacer=5-10bp;gc_cont=0.683
NZ_CP008917.1|GCF_000763555.1_925         -            301 protocat_beta        TIGR02422    224   1.3e-07   39.5   8.1   3   3    0.0042       7.5   13.8   0.2   144   176   211   242   211   242 0.92 # 1250319 # 1251221 # 1 # ID=77121_925;partial=00;start_type=ATG;rbs_motif=GGAG/GAGG;rbs_spacer=5-10bp;gc_cont=0.683
NZ_CP009550.1|GCF_000959345.1_1981        -            301 protocat_beta        TIGR02422    224   1.3e-07   39.5   8.1   1   3   3.1e-05     0.054   20.9   0.9    66    90   127   151   123   154 0.91 # 2567153 # 2568055 # 1 # ID=41287_1981;partial=00;start_type=ATG;rbs_motif=GGAG/GAGG;rbs_spacer=5-10bp;gc_cont=0.684
NZ_CP009550.1|GCF_000959345.1_1981        -            301 protocat_beta        TIGR02422    224   1.3e-07   39.5   8.1   2   3      0.92   1.6e+03    6.1   0.0   118   131   174   187   173   189 0.92 # 2567153 # 2568055 # 1 # ID=41287_1981;partial=00;start_type=ATG;rbs_motif=GGAG/GAGG;rbs_spacer=5-10bp;gc_cont=0.684
NZ_CP009550.1|GCF_000959345.1_1981        -            301 protocat_beta        TIGR02422    224   1.3e-07   39.5   8.1   3   3    0.0042       7.5   13.8   0.2   144   176   211   242   211   242 0.92 # 2567153 # 2568055 # 1 # ID=41287_1981;partial=00;start_type=ATG;rbs_motif=GGAG/GAGG;rbs_spacer=5-10bp;gc_cont=0.684
NZ_CP009586.1|GCF_000757015.2_1828        -            301 protocat_beta        TIGR02422    224   1.3e-07   39.5   8.1   1   3   3.1e-05     0.054   20.9   0.9    66    90   127   151   123   154 0.91 # 2371494 # 2372396 # -1 # ID=500364_1828;partial=00;start_type=ATG;rbs_motif=GGAG/GAGG;rbs_spacer=5-10bp;gc_cont=0.682
NZ_CP009586.1|GCF_000757015.2_1828        -            301 protocat_beta        TIGR02422    224   1.3e-07   39.5   8.1   2   3      0.92   1.6e+03    6.1   0.0   118   131   174   187   173   189 0.92 # 2371494 # 2372396 # -1 # ID=500364_1828;partial=00;start_type=ATG;rbs_motif=GGAG/GAGG;rbs_spacer=5-10bp;gc_cont=0.682
NZ_CP009586.1|GCF_000757015.2_1828        -            301 protocat_beta        TIGR02422    224   1.3e-07   39.5   8.1   3   3    0.0042       7.5   13.8   0.2   144   176   211   242   211   242 0.92 # 2371494 # 2372396 # -1 # ID=500364_1828;partial=00;start_type=ATG;rbs_motif=GGAG/GAGG;rbs_spacer=5-10bp;gc_cont=0.682
NZ_CP012516.1|GCF_001277875.1_2037        -            301 protocat_beta        TIGR02422    224   1.3e-07   39.5   8.1   1   3   3.1e-05     0.054   20.9   0.9    66    90   127   151   123   154 0.91 # 2610652 # 2611554 # 1 # ID=347237_2037;partial=00;start_type=ATG;rbs_motif=GGAG/GAGG;rbs_spacer=5-10bp;gc_cont=0.684
NZ_CP012516.1|GCF_001277875.1_2037        -            301 protocat_beta        TIGR02422    224   1.3e-07   39.5   8.1   2   3      0.92   1.6e+03    6.1   0.0   118   131   174   187   173   189 0.92 # 2610652 # 2611554 # 1 # ID=347237_2037;partial=00;start_type=ATG;rbs_motif=GGAG/GAGG;rbs_spacer=5-10bp;gc_cont=0.684
NZ_CP012516.1|GCF_001277875.1_2037        -            301 protocat_beta        TIGR02422    224   1.3e-07   39.5   8.1   3   3    0.0042       7.5   13.8   0.2   144   176   211   242   211   242 0.92 # 2610652 # 2611554 # 1 # ID=347237_2037;partial=00;start_type=ATG;rbs_motif=GGAG/GAGG;rbs_spacer=5-10bp;gc_cont=0.684
NZ_CP012518.1|GCF_001277895.1_2037        -            301 protocat_beta        TIGR02422    224   1.3e-07   39.5   8.1   1   3   3.1e-05     0.054   20.9   0.9    66    90   127   151   123   154 0.91 # 2610562 # 2611464 # 1 # ID=527115_2037;partial=00;start_type=ATG;rbs_motif=GGAG/GAGG;rbs_spacer=5-10bp;gc_cont=0.684
NZ_CP012518.1|GCF_001277895.1_2037        -            301 protocat_beta        TIGR02422    224   1.3e-07   39.5   8.1   2   3      0.92   1.6e+03    6.1   0.0   118   131   174   187   173   189 0.92 # 2610562 # 2611464 # 1 # ID=527115_2037;partial=00;start_type=ATG;rbs_motif=GGAG/GAGG;rbs_spacer=5-10bp;gc_cont=0.684
NZ_CP012518.1|GCF_001277895.1_2037        -            301 protocat_beta        TIGR02422    224   1.3e-07   39.5   8.1   3   3    0.0042       7.5   13.8   0.2   144   176   211   242   211   242 0.92 # 2610562 # 2611464 # 1 # ID=527115_2037;partial=00;start_type=ATG;rbs_motif=GGAG/GAGG;rbs_spacer=5-10bp;gc_cont=0.684
NZ_CP018382.1|GCF_002111365.1_229         -            301 protocat_beta        TIGR02422    224   1.3e-07   39.5   8.1   1   3   3.1e-05     0.054   20.9   0.9    66    90   127   151   123   154 0.91 # 268324 # 269226 # 1 # ID=50530_229;partial=00;start_type=ATG;rbs_motif=GGAG/GAGG;rbs_spacer=5-10bp;gc_cont=0.684
NZ_CP018382.1|GCF_002111365.1_229         -            301 protocat_beta        TIGR02422    224   1.3e-07   39.5   8.1   2   3      0.92   1.6e+03    6.1   0.0   118   131   174   187   173   189 0.92 # 268324 # 269226 # 1 # ID=50530_229;partial=00;start_type=ATG;rbs_motif=GGAG/GAGG;rbs_spacer=5-10bp;gc_cont=0.684
NZ_CP018382.1|GCF_002111365.1_229         -            301 protocat_beta        TIGR02422    224   1.3e-07   39.5   8.1   3   3    0.0042       7.5   13.8   0.2   144   176   211   242   211   242 0.92 # 268324 # 269226 # 1 # ID=50530_229;partial=00;start_type=ATG;rbs_motif=GGAG/GAGG;rbs_spacer=5-10bp;gc_cont=0.684
NZ_CP023776.1|GCF_003606245.1_2173        -            301 protocat_beta        TIGR02422    224   1.3e-07   39.5   8.1   1   3   3.1e-05     0.054   20.9   0.9    66    90   127   151   123   154 0.91 # 2823960 # 2824862 # 1 # ID=114140_2173;partial=00;start_type=ATG;rbs_motif=GGAG/GAGG;rbs_spacer=5-10bp;gc_cont=0.683
NZ_CP023776.1|GCF_003606245.1_2173        -            301 protocat_beta        TIGR02422    224   1.3e-07   39.5   8.1   2   3      0.92   1.6e+03    6.1   0.0   118   131   174   187   173   189 0.92 # 2823960 # 2824862 # 1 # ID=114140_2173;partial=00;start_type=ATG;rbs_motif=GGAG/GAGG;rbs_spacer=5-10bp;gc_cont=0.683
NZ_CP023776.1|GCF_003606245.1_2173        -            301 protocat_beta        TIGR02422    224   1.3e-07   39.5   8.1   3   3    0.0042       7.5   13.8   0.2   144   176   211   242   211   242 0.92 # 2823960 # 2824862 # 1 # ID=114140_2173;partial=00;start_type=ATG;rbs_motif=GGAG/GAGG;rbs_spacer=5-10bp;gc_cont=0.683
NZ_CP036453.1|GCF_004323035.1_1956        -            301 protocat_beta        TIGR02422    224   1.3e-07   39.5   8.1   1   3   3.1e-05     0.054   20.9   0.9    66    90   127   151   123   154 0.91 # 2514660 # 2515562 # 1 # ID=487736_1956;partial=00;start_type=ATG;rbs_motif=GGAG/GAGG;rbs_spacer=5-10bp;gc_cont=0.683
NZ_CP036453.1|GCF_004323035.1_1956        -            301 protocat_beta        TIGR02422    224   1.3e-07   39.5   8.1   2   3      0.92   1.6e+03    6.1   0.0   118   131   174   187   173   189 0.92 # 2514660 # 2515562 # 1 # ID=487736_1956;partial=00;start_type=ATG;rbs_motif=GGAG/GAGG;rbs_spacer=5-10bp;gc_cont=0.683
NZ_CP036453.1|GCF_004323035.1_1956        -            301 protocat_beta        TIGR02422    224   1.3e-07   39.5   8.1   3   3    0.0042       7.5   13.8   0.2   144   176   211   242   211   242 0.92 # 2514660 # 2515562 # 1 # ID=487736_1956;partial=00;start_type=ATG;rbs_motif=GGAG/GAGG;rbs_spacer=5-10bp;gc_cont=0.683
NZ_CP037757.1|GCF_004348055.1_1935        -            301 protocat_beta        TIGR02422    224   1.3e-07   39.5   8.1   1   3   3.1e-05     0.054   20.9   0.9    66    90   127   151   123   154 0.91 # 2505220 # 2506122 # 1 # ID=118591_1935;partial=00;start_type=ATG;rbs_motif=GGAG/GAGG;rbs_spacer=5-10bp;gc_cont=0.684
NZ_CP037757.1|GCF_004348055.1_1935        -            301 protocat_beta        TIGR02422    224   1.3e-07   39.5   8.1   2   3      0.92   1.6e+03    6.1   0.0   118   131   174   187   173   189 0.92 # 2505220 # 2506122 # 1 # ID=118591_1935;partial=00;start_type=ATG;rbs_motif=GGAG/GAGG;rbs_spacer=5-10bp;gc_cont=0.684
NZ_CP037757.1|GCF_004348055.1_1935        -            301 protocat_beta        TIGR02422    224   1.3e-07   39.5   8.1   3   3    0.0042       7.5   13.8   0.2   144   176   211   242   211   242 0.92 # 2505220 # 2506122 # 1 # ID=118591_1935;partial=00;start_type=ATG;rbs_motif=GGAG/GAGG;rbs_spacer=5-10bp;gc_cont=0.684
NZ_CP037759.1|GCF_004348075.1_1924        -            301 protocat_beta        TIGR02422    224   1.3e-07   39.5   8.1   1   3   3.1e-05     0.054   20.9   0.9    66    90   127   151   123   154 0.91 # 2487492 # 2488394 # 1 # ID=219138_1924;partial=00;start_type=ATG;rbs_motif=GGAG/GAGG;rbs_spacer=5-10bp;gc_cont=0.683
NZ_CP037759.1|GCF_004348075.1_1924        -            301 protocat_beta        TIGR02422    224   1.3e-07   39.5   8.1   2   3      0.92   1.6e+03    6.1   0.0   118   131   174   187   173   189 0.92 # 2487492 # 2488394 # 1 # ID=219138_1924;partial=00;start_type=ATG;rbs_motif=GGAG/GAGG;rbs_spacer=5-10bp;gc_cont=0.683
NZ_CP037759.1|GCF_004348075.1_1924        -            301 protocat_beta        TIGR02422    224   1.3e-07   39.5   8.1   3   3    0.0042       7.5   13.8   0.2   144   176   211   242   211   242 0.92 # 2487492 # 2488394 # 1 # ID=219138_1924;partial=00;start_type=ATG;rbs_motif=GGAG/GAGG;rbs_spacer=5-10bp;gc_cont=0.683
NZ_CP037971.1|GCF_004367725.1_1929        -            301 protocat_beta        TIGR02422    224   1.3e-07   39.5   8.1   1   3   3.1e-05     0.054   20.9   0.9    66    90   127   151   123   154 0.91 # 2500457 # 2501359 # 1 # ID=402396_1929;partial=00;start_type=ATG;rbs_motif=GGAG/GAGG;rbs_spacer=5-10bp;gc_cont=0.683
NZ_CP037971.1|GCF_004367725.1_1929        -            301 protocat_beta        TIGR02422    224   1.3e-07   39.5   8.1   2   3      0.92   1.6e+03    6.1   0.0   118   131   174   187   173   189 0.92 # 2500457 # 2501359 # 1 # ID=402396_1929;partial=00;start_type=ATG;rbs_motif=GGAG/GAGG;rbs_spacer=5-10bp;gc_cont=0.683
NZ_CP037971.1|GCF_004367725.1_1929        -            301 protocat_beta        TIGR02422    224   1.3e-07   39.5   8.1   3   3    0.0042       7.5   13.8   0.2   144   176   211   242   211   242 0.92 # 2500457 # 2501359 # 1 # ID=402396_1929;partial=00;start_type=ATG;rbs_motif=GGAG/GAGG;rbs_spacer=5-10bp;gc_cont=0.683
NZ_CP037973.1|GCF_004367665.1_1935        -            301 protocat_beta        TIGR02422    224   1.3e-07   39.5   8.1   1   3   3.1e-05     0.054   20.9   0.9    66    90   127   151   123   154 0.91 # 2500934 # 2501836 # 1 # ID=258710_1935;partial=00;start_type=ATG;rbs_motif=GGAG/GAGG;rbs_spacer=5-10bp;gc_cont=0.683
NZ_CP037973.1|GCF_004367665.1_1935        -            301 protocat_beta        TIGR02422    224   1.3e-07   39.5   8.1   2   3      0.92   1.6e+03    6.1   0.0   118   131   174   187   173   189 0.92 # 2500934 # 2501836 # 1 # ID=258710_1935;partial=00;start_type=ATG;rbs_motif=GGAG/GAGG;rbs_spacer=5-10bp;gc_cont=0.683
NZ_CP037973.1|GCF_004367665.1_1935        -            301 protocat_beta        TIGR02422    224   1.3e-07   39.5   8.1   3   3    0.0042       7.5   13.8   0.2   144   176   211   242   211   242 0.92 # 2500934 # 2501836 # 1 # ID=258710_1935;partial=00;start_type=ATG;rbs_motif=GGAG/GAGG;rbs_spacer=5-10bp;gc_cont=0.683
NZ_CP038194.1|GCF_004526325.1_1957        -            301 protocat_beta        TIGR02422    224   1.3e-07   39.5   8.1   1   3   3.1e-05     0.054   20.9   0.9    66    90   127   151   123   154 0.91 # 2521595 # 2522497 # 1 # ID=247346_1957;partial=00;start_type=ATG;rbs_motif=GGAG/GAGG;rbs_spacer=5-10bp;gc_cont=0.683
NZ_CP038194.1|GCF_004526325.1_1957        -            301 protocat_beta        TIGR02422    224   1.3e-07   39.5   8.1   2   3      0.92   1.6e+03    6.1   0.0   118   131   174   187   173   189 0.92 # 2521595 # 2522497 # 1 # ID=247346_1957;partial=00;start_type=ATG;rbs_motif=GGAG/GAGG;rbs_spacer=5-10bp;gc_cont=0.683
NZ_CP038194.1|GCF_004526325.1_1957        -            301 protocat_beta        TIGR02422    224   1.3e-07   39.5   8.1   3   3    0.0042       7.5   13.8   0.2   144   176   211   242   211   242 0.92 # 2521595 # 2522497 # 1 # ID=247346_1957;partial=00;start_type=ATG;rbs_motif=GGAG/GAGG;rbs_spacer=5-10bp;gc_cont=0.683
NZ_CSLP01000016.1|GCF_001195065.1_145     -            301 protocat_beta        TIGR02422    224   1.3e-07   39.5   8.1   1   3   3.1e-05     0.054   20.9   0.9    66    90   127   151   123   154 0.91 # 172855 # 173757 # 1 # ID=478801_145;partial=00;start_type=ATG;rbs_motif=GGAG/GAGG;rbs_spacer=5-10bp;gc_cont=0.684
NZ_CSLP01000016.1|GCF_001195065.1_145     -            301 protocat_beta        TIGR02422    224   1.3e-07   39.5   8.1   2   3      0.92   1.6e+03    6.1   0.0   118   131   174   187   173   189 0.92 # 172855 # 173757 # 1 # ID=478801_145;partial=00;start_type=ATG;rbs_motif=GGAG/GAGG;rbs_spacer=5-10bp;gc_cont=0.684
NZ_CSLP01000016.1|GCF_001195065.1_145     -            301 protocat_beta        TIGR02422    224   1.3e-07   39.5   8.1   3   3    0.0042       7.5   13.8   0.2   144   176   211   242   211   242 0.92 # 172855 # 173757 # 1 # ID=478801_145;partial=00;start_type=ATG;rbs_motif=GGAG/GAGG;rbs_spacer=5-10bp;gc_cont=0.684
NZ_JAUL01000161.1|GCF_002887875.1_6       -            301 protocat_beta        TIGR02422    224   1.3e-07   39.5   8.1   1   3   3.1e-05     0.054   20.9   0.9    66    90   127   151   123   154 0.91 # 3673 # 4575 # -1 # ID=477985_6;partial=00;start_type=ATG;rbs_motif=GGAG/GAGG;rbs_spacer=5-10bp;gc_cont=0.682
NZ_JAUL01000161.1|GCF_002887875.1_6       -            301 protocat_beta        TIGR02422    224   1.3e-07   39.5   8.1   2   3      0.92   1.6e+03    6.1   0.0   118   131   174   187   173   189 0.92 # 3673 # 4575 # -1 # ID=477985_6;partial=00;start_type=ATG;rbs_motif=GGAG/GAGG;rbs_spacer=5-10bp;gc_cont=0.682
NZ_JAUL01000161.1|GCF_002887875.1_6       -            301 protocat_beta        TIGR02422    224   1.3e-07   39.5   8.1   3   3    0.0042       7.5   13.8   0.2   144   176   211   242   211   242 0.92 # 3673 # 4575 # -1 # ID=477985_6;partial=00;start_type=ATG;rbs_motif=GGAG/GAGG;rbs_spacer=5-10bp;gc_cont=0.682
NZ_JAUQ01000072.1|GCF_002887935.1_21      -            301 protocat_beta        TIGR02422    224   1.3e-07   39.5   8.1   1   3   3.1e-05     0.054   20.9   0.9    66    90   127   151   123   154 0.91 # 22939 # 23841 # 1 # ID=151316_21;partial=00;start_type=ATG;rbs_motif=GGAG/GAGG;rbs_spacer=5-10bp;gc_cont=0.684
NZ_JAUQ01000072.1|GCF_002887935.1_21      -            301 protocat_beta        TIGR02422    224   1.3e-07   39.5   8.1   2   3      0.92   1.6e+03    6.1   0.0   118   131   174   187   173   189 0.92 # 22939 # 23841 # 1 # ID=151316_21;partial=00;start_type=ATG;rbs_motif=GGAG/GAGG;rbs_spacer=5-10bp;gc_cont=0.684
NZ_JAUQ01000072.1|GCF_002887935.1_21      -            301 protocat_beta        TIGR02422    224   1.3e-07   39.5   8.1   3   3    0.0042       7.5   13.8   0.2   144   176   211   242   211   242 0.92 # 22939 # 23841 # 1 # ID=151316_21;partial=00;start_type=ATG;rbs_motif=GGAG/GAGG;rbs_spacer=5-10bp;gc_cont=0.684
NZ_JAUR01000070.1|GCF_002887965.1_5       -            301 protocat_beta        TIGR02422    224   1.3e-07   39.5   8.1   1   3   3.1e-05     0.054   20.9   0.9    66    90   127   151   123   154 0.91 # 3449 # 4351 # -1 # ID=48085_5;partial=00;start_type=ATG;rbs_motif=GGAG/GAGG;rbs_spacer=5-10bp;gc_cont=0.682
NZ_JAUR01000070.1|GCF_002887965.1_5       -            301 protocat_beta        TIGR02422    224   1.3e-07   39.5   8.1   2   3      0.92   1.6e+03    6.1   0.0   118   131   174   187   173   189 0.92 # 3449 # 4351 # -1 # ID=48085_5;partial=00;start_type=ATG;rbs_motif=GGAG/GAGG;rbs_spacer=5-10bp;gc_cont=0.682
NZ_JAUR01000070.1|GCF_002887965.1_5       -            301 protocat_beta        TIGR02422    224   1.3e-07   39.5   8.1   3   3    0.0042       7.5   13.8   0.2   144   176   211   242   211   242 0.92 # 3449 # 4351 # -1 # ID=48085_5;partial=00;start_type=ATG;rbs_motif=GGAG/GAGG;rbs_spacer=5-10bp;gc_cont=0.682
NZ_KN150929.1|GCF_000757015.1_2124        -            301 protocat_beta        TIGR02422    224   1.3e-07   39.5   8.1   1   3   3.1e-05     0.054   20.9   0.9    66    90   127   151   123   154 0.91 # 2750928 # 2751830 # -1 # ID=426241_2124;partial=00;start_type=ATG;rbs_motif=GGAG/GAGG;rbs_spacer=5-10bp;gc_cont=0.682
NZ_KN150929.1|GCF_000757015.1_2124        -            301 protocat_beta        TIGR02422    224   1.3e-07   39.5   8.1   2   3      0.92   1.6e+03    6.1   0.0   118   131   174   187   173   189 0.92 # 2750928 # 2751830 # -1 # ID=426241_2124;partial=00;start_type=ATG;rbs_motif=GGAG/GAGG;rbs_spacer=5-10bp;gc_cont=0.682
NZ_KN150929.1|GCF_000757015.1_2124        -            301 protocat_beta        TIGR02422    224   1.3e-07   39.5   8.1   3   3    0.0042       7.5   13.8   0.2   144   176   211   242   211   242 0.92 # 2750928 # 2751830 # -1 # ID=426241_2124;partial=00;start_type=ATG;rbs_motif=GGAG/GAGG;rbs_spacer=5-10bp;gc_cont=0.682
NZ_KN150949.1|GCF_000757175.1_582         -            301 protocat_beta        TIGR02422    224   1.3e-07   39.5   8.1   1   3   3.1e-05     0.054   20.9   0.9    66    90   127   151   123   154 0.91 # 711700 # 712602 # -1 # ID=303378_582;partial=00;start_type=ATG;rbs_motif=GGAG/GAGG;rbs_spacer=5-10bp;gc_cont=0.680
NZ_KN150949.1|GCF_000757175.1_582         -            301 protocat_beta        TIGR02422    224   1.3e-07   39.5   8.1   2   3      0.92   1.6e+03    6.1   0.0   118   131   174   187   173   189 0.92 # 711700 # 712602 # -1 # ID=303378_582;partial=00;start_type=ATG;rbs_motif=GGAG/GAGG;rbs_spacer=5-10bp;gc_cont=0.680
NZ_KN150949.1|GCF_000757175.1_582         -            301 protocat_beta        TIGR02422    224   1.3e-07   39.5   8.1   3   3    0.0042       7.5   13.8   0.2   144   176   211   242   211   242 0.92 # 711700 # 712602 # -1 # ID=303378_582;partial=00;start_type=ATG;rbs_motif=GGAG/GAGG;rbs_spacer=5-10bp;gc_cont=0.680
NZ_KN150956.1|GCF_000757255.1_2130        -            301 protocat_beta        TIGR02422    224   1.3e-07   39.5   8.1   1   3   3.1e-05     0.054   20.9   0.9    66    90   127   151   123   154 0.91 # 2801091 # 2801993 # 1 # ID=275105_2130;partial=00;start_type=ATG;rbs_motif=GGAG/GAGG;rbs_spacer=5-10bp;gc_cont=0.683
NZ_KN150956.1|GCF_000757255.1_2130        -            301 protocat_beta        TIGR02422    224   1.3e-07   39.5   8.1   2   3      0.92   1.6e+03    6.1   0.0   118   131   174   187   173   189 0.92 # 2801091 # 2801993 # 1 # ID=275105_2130;partial=00;start_type=ATG;rbs_motif=GGAG/GAGG;rbs_spacer=5-10bp;gc_cont=0.683
NZ_KN150956.1|GCF_000757255.1_2130        -            301 protocat_beta        TIGR02422    224   1.3e-07   39.5   8.1   3   3    0.0042       7.5   13.8   0.2   144   176   211   242   211   242 0.92 # 2801091 # 2801993 # 1 # ID=275105_2130;partial=00;start_type=ATG;rbs_motif=GGAG/GAGG;rbs_spacer=5-10bp;gc_cont=0.683
NZ_LWVH01000146.1|GCF_001976585.1_6       -            301 protocat_beta        TIGR02422    224   1.3e-07   39.5   8.1   1   3   3.1e-05     0.054   20.9   0.9    66    90   127   151   123   154 0.91 # 3533 # 4435 # -1 # ID=198754_6;partial=00;start_type=ATG;rbs_motif=GGAG/GAGG;rbs_spacer=5-10bp;gc_cont=0.679
NZ_LWVH01000146.1|GCF_001976585.1_6       -            301 protocat_beta        TIGR02422    224   1.3e-07   39.5   8.1   2   3      0.92   1.6e+03    6.1   0.0   118   131   174   187   173   189 0.92 # 3533 # 4435 # -1 # ID=198754_6;partial=00;start_type=ATG;rbs_motif=GGAG/GAGG;rbs_spacer=5-10bp;gc_cont=0.679
NZ_LWVH01000146.1|GCF_001976585.1_6       -            301 protocat_beta        TIGR02422    224   1.3e-07   39.5   8.1   3   3    0.0042       7.5   13.8   0.2   144   176   211   242   211   242 0.92 # 3533 # 4435 # -1 # ID=198754_6;partial=00;start_type=ATG;rbs_motif=GGAG/GAGG;rbs_spacer=5-10bp;gc_cont=0.679
NZ_LWVK01000117.1|GCF_001976335.1_134     -            301 protocat_beta        TIGR02422    224   1.3e-07   39.5   8.1   1   3   3.1e-05     0.054   20.9   0.9    66    90   127   151   123   154 0.91 # 147207 # 148109 # 1 # ID=373221_134;partial=00;start_type=ATG;rbs_motif=GGAG/GAGG;rbs_spacer=5-10bp;gc_cont=0.683
NZ_LWVK01000117.1|GCF_001976335.1_134     -            301 protocat_beta        TIGR02422    224   1.3e-07   39.5   8.1   2   3      0.92   1.6e+03    6.1   0.0   118   131   174   187   173   189 0.92 # 147207 # 148109 # 1 # ID=373221_134;partial=00;start_type=ATG;rbs_motif=GGAG/GAGG;rbs_spacer=5-10bp;gc_cont=0.683
NZ_LWVK01000117.1|GCF_001976335.1_134     -            301 protocat_beta        TIGR02422    224   1.3e-07   39.5   8.1   3   3    0.0042       7.5   13.8   0.2   144   176   211   242   211   242 0.92 # 147207 # 148109 # 1 # ID=373221_134;partial=00;start_type=ATG;rbs_motif=GGAG/GAGG;rbs_spacer=5-10bp;gc_cont=0.683
NZ_LWVL01000163.1|GCF_001976345.1_130     -            301 protocat_beta        TIGR02422    224   1.3e-07   39.5   8.1   1   3   3.1e-05     0.054   20.9   0.9    66    90   127   151   123   154 0.91 # 147044 # 147946 # 1 # ID=276161_130;partial=00;start_type=ATG;rbs_motif=GGAG/GAGG;rbs_spacer=5-10bp;gc_cont=0.684
NZ_LWVL01000163.1|GCF_001976345.1_130     -            301 protocat_beta        TIGR02422    224   1.3e-07   39.5   8.1   2   3      0.92   1.6e+03    6.1   0.0   118   131   174   187   173   189 0.92 # 147044 # 147946 # 1 # ID=276161_130;partial=00;start_type=ATG;rbs_motif=GGAG/GAGG;rbs_spacer=5-10bp;gc_cont=0.684
NZ_LWVL01000163.1|GCF_001976345.1_130     -            301 protocat_beta        TIGR02422    224   1.3e-07   39.5   8.1   3   3    0.0042       7.5   13.8   0.2   144   176   211   242   211   242 0.92 # 147044 # 147946 # 1 # ID=276161_130;partial=00;start_type=ATG;rbs_motif=GGAG/GAGG;rbs_spacer=5-10bp;gc_cont=0.684
NZ_LWWE01000097.1|GCF_001977435.1_42      -            301 protocat_beta        TIGR02422    224   1.3e-07   39.5   8.1   1   3   3.1e-05     0.054   20.9   0.9    66    90   127   151   123   154 0.91 # 49788 # 50690 # 1 # ID=418712_42;partial=00;start_type=ATG;rbs_motif=GGAG/GAGG;rbs_spacer=5-10bp;gc_cont=0.684
NZ_LWWE01000097.1|GCF_001977435.1_42      -            301 protocat_beta        TIGR02422    224   1.3e-07   39.5   8.1   2   3      0.92   1.6e+03    6.1   0.0   118   131   174   187   173   189 0.92 # 49788 # 50690 # 1 # ID=418712_42;partial=00;start_type=ATG;rbs_motif=GGAG/GAGG;rbs_spacer=5-10bp;gc_cont=0.684
NZ_LWWE01000097.1|GCF_001977435.1_42      -            301 protocat_beta        TIGR02422    224   1.3e-07   39.5   8.1   3   3    0.0042       7.5   13.8   0.2   144   176   211   242   211   242 0.92 # 49788 # 50690 # 1 # ID=418712_42;partial=00;start_type=ATG;rbs_motif=GGAG/GAGG;rbs_spacer=5-10bp;gc_cont=0.684
NZ_LWWL01000139.1|GCF_001976925.1_42      -            301 protocat_beta        TIGR02422    224   1.3e-07   39.5   8.1   1   3   3.1e-05     0.054   20.9   0.9    66    90   127   151   123   154 0.91 # 49918 # 50820 # 1 # ID=53835_42;partial=00;start_type=ATG;rbs_motif=GGAG/GAGG;rbs_spacer=5-10bp;gc_cont=0.684
NZ_LWWL01000139.1|GCF_001976925.1_42      -            301 protocat_beta        TIGR02422    224   1.3e-07   39.5   8.1   2   3      0.92   1.6e+03    6.1   0.0   118   131   174   187   173   189 0.92 # 49918 # 50820 # 1 # ID=53835_42;partial=00;start_type=ATG;rbs_motif=GGAG/GAGG;rbs_spacer=5-10bp;gc_cont=0.684
NZ_LWWL01000139.1|GCF_001976925.1_42      -            301 protocat_beta        TIGR02422    224   1.3e-07   39.5   8.1   3   3    0.0042       7.5   13.8   0.2   144   176   211   242   211   242 0.92 # 49918 # 50820 # 1 # ID=53835_42;partial=00;start_type=ATG;rbs_motif=GGAG/GAGG;rbs_spacer=5-10bp;gc_cont=0.684
NZ_LWWS01000316.1|GCF_001977645.1_66      -            301 protocat_beta        TIGR02422    224   1.3e-07   39.5   8.1   1   3   3.1e-05     0.054   20.9   0.9    66    90   127   151   123   154 0.91 # 79109 # 80011 # 1 # ID=207659_66;partial=00;start_type=ATG;rbs_motif=GGAG/GAGG;rbs_spacer=5-10bp;gc_cont=0.684
NZ_LWWS01000316.1|GCF_001977645.1_66      -            301 protocat_beta        TIGR02422    224   1.3e-07   39.5   8.1   2   3      0.92   1.6e+03    6.1   0.0   118   131   174   187   173   189 0.92 # 79109 # 80011 # 1 # ID=207659_66;partial=00;start_type=ATG;rbs_motif=GGAG/GAGG;rbs_spacer=5-10bp;gc_cont=0.684
NZ_LWWS01000316.1|GCF_001977645.1_66      -            301 protocat_beta        TIGR02422    224   1.3e-07   39.5   8.1   3   3    0.0042       7.5   13.8   0.2   144   176   211   242   211   242 0.92 # 79109 # 80011 # 1 # ID=207659_66;partial=00;start_type=ATG;rbs_motif=GGAG/GAGG;rbs_spacer=5-10bp;gc_cont=0.684
NZ_LWYA01000004.1|GCF_001977285.1_42      -            301 protocat_beta        TIGR02422    224   1.3e-07   39.5   8.1   1   3   3.1e-05     0.054   20.9   0.9    66    90   127   151   123   154 0.91 # 49735 # 50637 # 1 # ID=445557_42;partial=00;start_type=ATG;rbs_motif=GGAG/GAGG;rbs_spacer=5-10bp;gc_cont=0.683
NZ_LWYA01000004.1|GCF_001977285.1_42      -            301 protocat_beta        TIGR02422    224   1.3e-07   39.5   8.1   2   3      0.92   1.6e+03    6.1   0.0   118   131   174   187   173   189 0.92 # 49735 # 50637 # 1 # ID=445557_42;partial=00;start_type=ATG;rbs_motif=GGAG/GAGG;rbs_spacer=5-10bp;gc_cont=0.683
NZ_LWYA01000004.1|GCF_001977285.1_42      -            301 protocat_beta        TIGR02422    224   1.3e-07   39.5   8.1   3   3    0.0042       7.5   13.8   0.2   144   176   211   242   211   242 0.92 # 49735 # 50637 # 1 # ID=445557_42;partial=00;start_type=ATG;rbs_motif=GGAG/GAGG;rbs_spacer=5-10bp;gc_cont=0.683
NZ_LWYC01000118.1|GCF_001978055.1_5       -            301 protocat_beta        TIGR02422    224   1.3e-07   39.5   8.1   1   3   3.1e-05     0.054   20.9   0.9    66    90   127   151   123   154 0.91 # 3183 # 4085 # -1 # ID=292512_5;partial=00;start_type=ATG;rbs_motif=GGAG/GAGG;rbs_spacer=5-10bp;gc_cont=0.681
NZ_LWYC01000118.1|GCF_001978055.1_5       -            301 protocat_beta        TIGR02422    224   1.3e-07   39.5   8.1   2   3      0.92   1.6e+03    6.1   0.0   118   131   174   187   173   189 0.92 # 3183 # 4085 # -1 # ID=292512_5;partial=00;start_type=ATG;rbs_motif=GGAG/GAGG;rbs_spacer=5-10bp;gc_cont=0.681
NZ_LWYC01000118.1|GCF_001978055.1_5       -            301 protocat_beta        TIGR02422    224   1.3e-07   39.5   8.1   3   3    0.0042       7.5   13.8   0.2   144   176   211   242   211   242 0.92 # 3183 # 4085 # -1 # ID=292512_5;partial=00;start_type=ATG;rbs_motif=GGAG/GAGG;rbs_spacer=5-10bp;gc_cont=0.681
NZ_LWYD01000051.1|GCF_001978115.1_131     -            301 protocat_beta        TIGR02422    224   1.3e-07   39.5   8.1   1   3   3.1e-05     0.054   20.9   0.9    66    90   127   151   123   154 0.91 # 147212 # 148114 # 1 # ID=91372_131;partial=00;start_type=ATG;rbs_motif=GGAG/GAGG;rbs_spacer=5-10bp;gc_cont=0.683
NZ_LWYD01000051.1|GCF_001978115.1_131     -            301 protocat_beta        TIGR02422    224   1.3e-07   39.5   8.1   2   3      0.92   1.6e+03    6.1   0.0   118   131   174   187   173   189 0.92 # 147212 # 148114 # 1 # ID=91372_131;partial=00;start_type=ATG;rbs_motif=GGAG/GAGG;rbs_spacer=5-10bp;gc_cont=0.683
NZ_LWYD01000051.1|GCF_001978115.1_131     -            301 protocat_beta        TIGR02422    224   1.3e-07   39.5   8.1   3   3    0.0042       7.5   13.8   0.2   144   176   211   242   211   242 0.92 # 147212 # 148114 # 1 # ID=91372_131;partial=00;start_type=ATG;rbs_motif=GGAG/GAGG;rbs_spacer=5-10bp;gc_cont=0.683
NZ_LWYE01000004.1|GCF_001978085.1_6       -            301 protocat_beta        TIGR02422    224   1.3e-07   39.5   8.1   1   3   3.1e-05     0.054   20.9   0.9    66    90   127   151   123   154 0.91 # 3511 # 4413 # -1 # ID=52186_6;partial=00;start_type=ATG;rbs_motif=GGAG/GAGG;rbs_spacer=5-10bp;gc_cont=0.681
NZ_LWYE01000004.1|GCF_001978085.1_6       -            301 protocat_beta        TIGR02422    224   1.3e-07   39.5   8.1   2   3      0.92   1.6e+03    6.1   0.0   118   131   174   187   173   189 0.92 # 3511 # 4413 # -1 # ID=52186_6;partial=00;start_type=ATG;rbs_motif=GGAG/GAGG;rbs_spacer=5-10bp;gc_cont=0.681
NZ_LWYE01000004.1|GCF_001978085.1_6       -            301 protocat_beta        TIGR02422    224   1.3e-07   39.5   8.1   3   3    0.0042       7.5   13.8   0.2   144   176   211   242   211   242 0.92 # 3511 # 4413 # -1 # ID=52186_6;partial=00;start_type=ATG;rbs_motif=GGAG/GAGG;rbs_spacer=5-10bp;gc_cont=0.681
NZ_LWYF01000113.1|GCF_001978105.1_15      -            301 protocat_beta        TIGR02422    224   1.3e-07   39.5   8.1   1   3   3.1e-05     0.054   20.9   0.9    66    90   127   151   123   154 0.91 # 15129 # 16031 # 1 # ID=49728_15;partial=00;start_type=ATG;rbs_motif=GGAG/GAGG;rbs_spacer=5-10bp;gc_cont=0.683
NZ_LWYF01000113.1|GCF_001978105.1_15      -            301 protocat_beta        TIGR02422    224   1.3e-07   39.5   8.1   2   3      0.92   1.6e+03    6.1   0.0   118   131   174   187   173   189 0.92 # 15129 # 16031 # 1 # ID=49728_15;partial=00;start_type=ATG;rbs_motif=GGAG/GAGG;rbs_spacer=5-10bp;gc_cont=0.683
NZ_LWYF01000113.1|GCF_001978105.1_15      -            301 protocat_beta        TIGR02422    224   1.3e-07   39.5   8.1   3   3    0.0042       7.5   13.8   0.2   144   176   211   242   211   242 0.92 # 15129 # 16031 # 1 # ID=49728_15;partial=00;start_type=ATG;rbs_motif=GGAG/GAGG;rbs_spacer=5-10bp;gc_cont=0.683
NZ_LWYG01000029.1|GCF_001978125.1_6       -            301 protocat_beta        TIGR02422    224   1.3e-07   39.5   8.1   1   3   3.1e-05     0.054   20.9   0.9    66    90   127   151   123   154 0.91 # 3527 # 4429 # -1 # ID=444222_6;partial=00;start_type=ATG;rbs_motif=GGAG/GAGG;rbs_spacer=5-10bp;gc_cont=0.681
NZ_LWYG01000029.1|GCF_001978125.1_6       -            301 protocat_beta        TIGR02422    224   1.3e-07   39.5   8.1   2   3      0.92   1.6e+03    6.1   0.0   118   131   174   187   173   189 0.92 # 3527 # 4429 # -1 # ID=444222_6;partial=00;start_type=ATG;rbs_motif=GGAG/GAGG;rbs_spacer=5-10bp;gc_cont=0.681
NZ_LWYG01000029.1|GCF_001978125.1_6       -            301 protocat_beta        TIGR02422    224   1.3e-07   39.5   8.1   3   3    0.0042       7.5   13.8   0.2   144   176   211   242   211   242 0.92 # 3527 # 4429 # -1 # ID=444222_6;partial=00;start_type=ATG;rbs_motif=GGAG/GAGG;rbs_spacer=5-10bp;gc_cont=0.681
NZ_LWYK01000136.1|GCF_001978165.1_41      -            301 protocat_beta        TIGR02422    224   1.3e-07   39.5   8.1   1   3   3.1e-05     0.054   20.9   0.9    66    90   127   151   123   154 0.91 # 49859 # 50761 # 1 # ID=147954_41;partial=00;start_type=ATG;rbs_motif=GGAG/GAGG;rbs_spacer=5-10bp;gc_cont=0.684
NZ_LWYK01000136.1|GCF_001978165.1_41      -            301 protocat_beta        TIGR02422    224   1.3e-07   39.5   8.1   2   3      0.92   1.6e+03    6.1   0.0   118   131   174   187   173   189 0.92 # 49859 # 50761 # 1 # ID=147954_41;partial=00;start_type=ATG;rbs_motif=GGAG/GAGG;rbs_spacer=5-10bp;gc_cont=0.684
NZ_LWYK01000136.1|GCF_001978165.1_41      -            301 protocat_beta        TIGR02422    224   1.3e-07   39.5   8.1   3   3    0.0042       7.5   13.8   0.2   144   176   211   242   211   242 0.92 # 49859 # 50761 # 1 # ID=147954_41;partial=00;start_type=ATG;rbs_motif=GGAG/GAGG;rbs_spacer=5-10bp;gc_cont=0.684
NZ_LXAX01000251.1|GCF_001979455.1_21      -            301 protocat_beta        TIGR02422    224   1.3e-07   39.5   8.1   1   3   3.1e-05     0.054   20.9   0.9    66    90   127   151   123   154 0.91 # 22939 # 23841 # 1 # ID=398828_21;partial=00;start_type=ATG;rbs_motif=GGAG/GAGG;rbs_spacer=5-10bp;gc_cont=0.684
NZ_LXAX01000251.1|GCF_001979455.1_21      -            301 protocat_beta        TIGR02422    224   1.3e-07   39.5   8.1   2   3      0.92   1.6e+03    6.1   0.0   118   131   174   187   173   189 0.92 # 22939 # 23841 # 1 # ID=398828_21;partial=00;start_type=ATG;rbs_motif=GGAG/GAGG;rbs_spacer=5-10bp;gc_cont=0.684
NZ_LXAX01000251.1|GCF_001979455.1_21      -            301 protocat_beta        TIGR02422    224   1.3e-07   39.5   8.1   3   3    0.0042       7.5   13.8   0.2   144   176   211   242   211   242 0.92 # 22939 # 23841 # 1 # ID=398828_21;partial=00;start_type=ATG;rbs_motif=GGAG/GAGG;rbs_spacer=5-10bp;gc_cont=0.684
NZ_LXAZ01000100.1|GCF_001979495.1_6       -            301 protocat_beta        TIGR02422    224   1.3e-07   39.5   8.1   1   3   3.1e-05     0.054   20.9   0.9    66    90   127   151   123   154 0.91 # 3526 # 4428 # -1 # ID=460322_6;partial=00;start_type=ATG;rbs_motif=GGAG/GAGG;rbs_spacer=5-10bp;gc_cont=0.682
NZ_LXAZ01000100.1|GCF_001979495.1_6       -            301 protocat_beta        TIGR02422    224   1.3e-07   39.5   8.1   2   3      0.92   1.6e+03    6.1   0.0   118   131   174   187   173   189 0.92 # 3526 # 4428 # -1 # ID=460322_6;partial=00;start_type=ATG;rbs_motif=GGAG/GAGG;rbs_spacer=5-10bp;gc_cont=0.682
NZ_LXAZ01000100.1|GCF_001979495.1_6       -            301 protocat_beta        TIGR02422    224   1.3e-07   39.5   8.1   3   3    0.0042       7.5   13.8   0.2   144   176   211   242   211   242 0.92 # 3526 # 4428 # -1 # ID=460322_6;partial=00;start_type=ATG;rbs_motif=GGAG/GAGG;rbs_spacer=5-10bp;gc_cont=0.682
NZ_LXBA01000135.1|GCF_001979485.1_41      -            301 protocat_beta        TIGR02422    224   1.3e-07   39.5   8.1   1   3   3.1e-05     0.054   20.9   0.9    66    90   127   151   123   154 0.91 # 49879 # 50781 # 1 # ID=164241_41;partial=00;start_type=ATG;rbs_motif=GGAG/GAGG;rbs_spacer=5-10bp;gc_cont=0.684
NZ_LXBA01000135.1|GCF_001979485.1_41      -            301 protocat_beta        TIGR02422    224   1.3e-07   39.5   8.1   2   3      0.92   1.6e+03    6.1   0.0   118   131   174   187   173   189 0.92 # 49879 # 50781 # 1 # ID=164241_41;partial=00;start_type=ATG;rbs_motif=GGAG/GAGG;rbs_spacer=5-10bp;gc_cont=0.684
NZ_LXBA01000135.1|GCF_001979485.1_41      -            301 protocat_beta        TIGR02422    224   1.3e-07   39.5   8.1   3   3    0.0042       7.5   13.8   0.2   144   176   211   242   211   242 0.92 # 49879 # 50781 # 1 # ID=164241_41;partial=00;start_type=ATG;rbs_motif=GGAG/GAGG;rbs_spacer=5-10bp;gc_cont=0.684
NZ_LXBB01000059.1|GCF_001979545.1_41      -            301 protocat_beta        TIGR02422    224   1.3e-07   39.5   8.1   1   3   3.1e-05     0.054   20.9   0.9    66    90   127   151   123   154 0.91 # 49865 # 50767 # 1 # ID=516243_41;partial=00;start_type=ATG;rbs_motif=GGAG/GAGG;rbs_spacer=5-10bp;gc_cont=0.684
NZ_LXBB01000059.1|GCF_001979545.1_41      -            301 protocat_beta        TIGR02422    224   1.3e-07   39.5   8.1   2   3      0.92   1.6e+03    6.1   0.0   118   131   174   187   173   189 0.92 # 49865 # 50767 # 1 # ID=516243_41;partial=00;start_type=ATG;rbs_motif=GGAG/GAGG;rbs_spacer=5-10bp;gc_cont=0.684
NZ_LXBB01000059.1|GCF_001979545.1_41      -            301 protocat_beta        TIGR02422    224   1.3e-07   39.5   8.1   3   3    0.0042       7.5   13.8   0.2   144   176   211   242   211   242 0.92 # 49865 # 50767 # 1 # ID=516243_41;partial=00;start_type=ATG;rbs_motif=GGAG/GAGG;rbs_spacer=5-10bp;gc_cont=0.684
NZ_LXBO01000109.1|GCF_001979765.1_6       -            301 protocat_beta        TIGR02422    224   1.3e-07   39.5   8.1   1   3   3.1e-05     0.054   20.9   0.9    66    90   127   151   123   154 0.91 # 3526 # 4428 # -1 # ID=425673_6;partial=00;start_type=ATG;rbs_motif=GGAG/GAGG;rbs_spacer=5-10bp;gc_cont=0.682
NZ_LXBO01000109.1|GCF_001979765.1_6       -            301 protocat_beta        TIGR02422    224   1.3e-07   39.5   8.1   2   3      0.92   1.6e+03    6.1   0.0   118   131   174   187   173   189 0.92 # 3526 # 4428 # -1 # ID=425673_6;partial=00;start_type=ATG;rbs_motif=GGAG/GAGG;rbs_spacer=5-10bp;gc_cont=0.682
NZ_LXBO01000109.1|GCF_001979765.1_6       -            301 protocat_beta        TIGR02422    224   1.3e-07   39.5   8.1   3   3    0.0042       7.5   13.8   0.2   144   176   211   242   211   242 0.92 # 3526 # 4428 # -1 # ID=425673_6;partial=00;start_type=ATG;rbs_motif=GGAG/GAGG;rbs_spacer=5-10bp;gc_cont=0.682
NZ_LXBP01000124.1|GCF_001979805.1_6       -            301 protocat_beta        TIGR02422    224   1.3e-07   39.5   8.1   1   3   3.1e-05     0.054   20.9   0.9    66    90   127   151   123   154 0.91 # 3526 # 4428 # -1 # ID=347702_6;partial=00;start_type=ATG;rbs_motif=GGAG/GAGG;rbs_spacer=5-10bp;gc_cont=0.682
NZ_LXBP01000124.1|GCF_001979805.1_6       -            301 protocat_beta        TIGR02422    224   1.3e-07   39.5   8.1   2   3      0.92   1.6e+03    6.1   0.0   118   131   174   187   173   189 0.92 # 3526 # 4428 # -1 # ID=347702_6;partial=00;start_type=ATG;rbs_motif=GGAG/GAGG;rbs_spacer=5-10bp;gc_cont=0.682
NZ_LXBP01000124.1|GCF_001979805.1_6       -            301 protocat_beta        TIGR02422    224   1.3e-07   39.5   8.1   3   3    0.0042       7.5   13.8   0.2   144   176   211   242   211   242 0.92 # 3526 # 4428 # -1 # ID=347702_6;partial=00;start_type=ATG;rbs_motif=GGAG/GAGG;rbs_spacer=5-10bp;gc_cont=0.682
NZ_LXDC01000113.1|GCF_001980625.1_87      -            301 protocat_beta        TIGR02422    224   1.3e-07   39.5   8.1   1   3   3.1e-05     0.054   20.9   0.9    66    90   127   151   123   154 0.91 # 99012 # 99914 # 1 # ID=537977_87;partial=00;start_type=ATG;rbs_motif=GGAG/GAGG;rbs_spacer=5-10bp;gc_cont=0.684
NZ_LXDC01000113.1|GCF_001980625.1_87      -            301 protocat_beta        TIGR02422    224   1.3e-07   39.5   8.1   2   3      0.92   1.6e+03    6.1   0.0   118   131   174   187   173   189 0.92 # 99012 # 99914 # 1 # ID=537977_87;partial=00;start_type=ATG;rbs_motif=GGAG/GAGG;rbs_spacer=5-10bp;gc_cont=0.684
NZ_LXDC01000113.1|GCF_001980625.1_87      -            301 protocat_beta        TIGR02422    224   1.3e-07   39.5   8.1   3   3    0.0042       7.5   13.8   0.2   144   176   211   242   211   242 0.92 # 99012 # 99914 # 1 # ID=537977_87;partial=00;start_type=ATG;rbs_motif=GGAG/GAGG;rbs_spacer=5-10bp;gc_cont=0.684
NZ_LXDF01000088.1|GCF_001980645.1_5       -            301 protocat_beta        TIGR02422    224   1.3e-07   39.5   8.1   1   3   3.1e-05     0.054   20.9   0.9    66    90   127   151   123   154 0.91 # 2876 # 3778 # -1 # ID=215646_5;partial=00;start_type=ATG;rbs_motif=GGAG/GAGG;rbs_spacer=5-10bp;gc_cont=0.682
NZ_LXDF01000088.1|GCF_001980645.1_5       -            301 protocat_beta        TIGR02422    224   1.3e-07   39.5   8.1   2   3      0.92   1.6e+03    6.1   0.0   118   131   174   187   173   189 0.92 # 2876 # 3778 # -1 # ID=215646_5;partial=00;start_type=ATG;rbs_motif=GGAG/GAGG;rbs_spacer=5-10bp;gc_cont=0.682
NZ_LXDF01000088.1|GCF_001980645.1_5       -            301 protocat_beta        TIGR02422    224   1.3e-07   39.5   8.1   3   3    0.0042       7.5   13.8   0.2   144   176   211   242   211   242 0.92 # 2876 # 3778 # -1 # ID=215646_5;partial=00;start_type=ATG;rbs_motif=GGAG/GAGG;rbs_spacer=5-10bp;gc_cont=0.682
NZ_LXDW01000101.1|GCF_001980965.1_42      -            301 protocat_beta        TIGR02422    224   1.3e-07   39.5   8.1   1   3   3.1e-05     0.054   20.9   0.9    66    90   127   151   123   154 0.91 # 50010 # 50912 # 1 # ID=428790_42;partial=00;start_type=ATG;rbs_motif=GGAG/GAGG;rbs_spacer=5-10bp;gc_cont=0.684
NZ_LXDW01000101.1|GCF_001980965.1_42      -            301 protocat_beta        TIGR02422    224   1.3e-07   39.5   8.1   2   3      0.92   1.6e+03    6.1   0.0   118   131   174   187   173   189 0.92 # 50010 # 50912 # 1 # ID=428790_42;partial=00;start_type=ATG;rbs_motif=GGAG/GAGG;rbs_spacer=5-10bp;gc_cont=0.684
NZ_LXDW01000101.1|GCF_001980965.1_42      -            301 protocat_beta        TIGR02422    224   1.3e-07   39.5   8.1   3   3    0.0042       7.5   13.8   0.2   144   176   211   242   211   242 0.92 # 50010 # 50912 # 1 # ID=428790_42;partial=00;start_type=ATG;rbs_motif=GGAG/GAGG;rbs_spacer=5-10bp;gc_cont=0.684
NZ_LXDX01000095.1|GCF_001980995.1_134     -            301 protocat_beta        TIGR02422    224   1.3e-07   39.5   8.1   1   3   3.1e-05     0.054   20.9   0.9    66    90   127   151   123   154 0.91 # 147274 # 148176 # 1 # ID=342469_134;partial=00;start_type=ATG;rbs_motif=GGAG/GAGG;rbs_spacer=5-10bp;gc_cont=0.683
NZ_LXDX01000095.1|GCF_001980995.1_134     -            301 protocat_beta        TIGR02422    224   1.3e-07   39.5   8.1   2   3      0.92   1.6e+03    6.1   0.0   118   131   174   187   173   189 0.92 # 147274 # 148176 # 1 # ID=342469_134;partial=00;start_type=ATG;rbs_motif=GGAG/GAGG;rbs_spacer=5-10bp;gc_cont=0.683
NZ_LXDX01000095.1|GCF_001980995.1_134     -            301 protocat_beta        TIGR02422    224   1.3e-07   39.5   8.1   3   3    0.0042       7.5   13.8   0.2   144   176   211   242   211   242 0.92 # 147274 # 148176 # 1 # ID=342469_134;partial=00;start_type=ATG;rbs_motif=GGAG/GAGG;rbs_spacer=5-10bp;gc_cont=0.683
NZ_LXDZ01000008.1|GCF_001981045.1_42      -            301 protocat_beta        TIGR02422    224   1.3e-07   39.5   8.1   1   3   3.1e-05     0.054   20.9   0.9    66    90   127   151   123   154 0.91 # 49855 # 50757 # 1 # ID=408738_42;partial=00;start_type=ATG;rbs_motif=GGAG/GAGG;rbs_spacer=5-10bp;gc_cont=0.684
NZ_LXDZ01000008.1|GCF_001981045.1_42      -            301 protocat_beta        TIGR02422    224   1.3e-07   39.5   8.1   2   3      0.92   1.6e+03    6.1   0.0   118   131   174   187   173   189 0.92 # 49855 # 50757 # 1 # ID=408738_42;partial=00;start_type=ATG;rbs_motif=GGAG/GAGG;rbs_spacer=5-10bp;gc_cont=0.684
NZ_LXDZ01000008.1|GCF_001981045.1_42      -            301 protocat_beta        TIGR02422    224   1.3e-07   39.5   8.1   3   3    0.0042       7.5   13.8   0.2   144   176   211   242   211   242 0.92 # 49855 # 50757 # 1 # ID=408738_42;partial=00;start_type=ATG;rbs_motif=GGAG/GAGG;rbs_spacer=5-10bp;gc_cont=0.684
NZ_LXGW01000099.1|GCF_001637015.1_42      -            301 protocat_beta        TIGR02422    224   1.3e-07   39.5   8.1   1   3   3.1e-05     0.054   20.9   0.9    66    90   127   151   123   154 0.91 # 49778 # 50680 # 1 # ID=263314_42;partial=00;start_type=ATG;rbs_motif=GGAG/GAGG;rbs_spacer=5-10bp;gc_cont=0.683
NZ_LXGW01000099.1|GCF_001637015.1_42      -            301 protocat_beta        TIGR02422    224   1.3e-07   39.5   8.1   2   3      0.92   1.6e+03    6.1   0.0   118   131   174   187   173   189 0.92 # 49778 # 50680 # 1 # ID=263314_42;partial=00;start_type=ATG;rbs_motif=GGAG/GAGG;rbs_spacer=5-10bp;gc_cont=0.683
NZ_LXGW01000099.1|GCF_001637015.1_42      -            301 protocat_beta        TIGR02422    224   1.3e-07   39.5   8.1   3   3    0.0042       7.5   13.8   0.2   144   176   211   242   211   242 0.92 # 49778 # 50680 # 1 # ID=263314_42;partial=00;start_type=ATG;rbs_motif=GGAG/GAGG;rbs_spacer=5-10bp;gc_cont=0.683
NZ_MPSL01000013.1|GCF_002113945.1_6       -            301 protocat_beta        TIGR02422    224   1.3e-07   39.5   8.1   1   3   3.1e-05     0.054   20.9   0.9    66    90   127   151   123   154 0.91 # 3538 # 4440 # -1 # ID=385752_6;partial=00;start_type=ATG;rbs_motif=GGAG/GAGG;rbs_spacer=5-10bp;gc_cont=0.681
NZ_MPSL01000013.1|GCF_002113945.1_6       -            301 protocat_beta        TIGR02422    224   1.3e-07   39.5   8.1   2   3      0.92   1.6e+03    6.1   0.0   118   131   174   187   173   189 0.92 # 3538 # 4440 # -1 # ID=385752_6;partial=00;start_type=ATG;rbs_motif=GGAG/GAGG;rbs_spacer=5-10bp;gc_cont=0.681
NZ_MPSL01000013.1|GCF_002113945.1_6       -            301 protocat_beta        TIGR02422    224   1.3e-07   39.5   8.1   3   3    0.0042       7.5   13.8   0.2   144   176   211   242   211   242 0.92 # 3538 # 4440 # -1 # ID=385752_6;partial=00;start_type=ATG;rbs_motif=GGAG/GAGG;rbs_spacer=5-10bp;gc_cont=0.681
NZ_QFRQ01000079.1|GCF_006382085.1_21      -            301 protocat_beta        TIGR02422    224   1.3e-07   39.5   8.1   1   3   3.1e-05     0.054   20.9   0.9    66    90   127   151   123   154 0.91 # 22416 # 23318 # 1 # ID=189179_21;partial=00;start_type=ATG;rbs_motif=GGAG/GAGG;rbs_spacer=5-10bp;gc_cont=0.684
NZ_QFRQ01000079.1|GCF_006382085.1_21      -            301 protocat_beta        TIGR02422    224   1.3e-07   39.5   8.1   2   3      0.92   1.6e+03    6.1   0.0   118   131   174   187   173   189 0.92 # 22416 # 23318 # 1 # ID=189179_21;partial=00;start_type=ATG;rbs_motif=GGAG/GAGG;rbs_spacer=5-10bp;gc_cont=0.684
NZ_QFRQ01000079.1|GCF_006382085.1_21      -            301 protocat_beta        TIGR02422    224   1.3e-07   39.5   8.1   3   3    0.0042       7.5   13.8   0.2   144   176   211   242   211   242 0.92 # 22416 # 23318 # 1 # ID=189179_21;partial=00;start_type=ATG;rbs_motif=GGAG/GAGG;rbs_spacer=5-10bp;gc_cont=0.684
NZ_SLUE01000055.1|GCF_004360205.1_42      -            301 protocat_beta        TIGR02422    224   1.3e-07   39.5   8.1   1   3   3.1e-05     0.054   20.9   0.9    66    90   127   151   123   154 0.91 # 49936 # 50838 # 1 # ID=501608_42;partial=00;start_type=ATG;rbs_motif=GGAG/GAGG;rbs_spacer=5-10bp;gc_cont=0.684
NZ_SLUE01000055.1|GCF_004360205.1_42      -            301 protocat_beta        TIGR02422    224   1.3e-07   39.5   8.1   2   3      0.92   1.6e+03    6.1   0.0   118   131   174   187   173   189 0.92 # 49936 # 50838 # 1 # ID=501608_42;partial=00;start_type=ATG;rbs_motif=GGAG/GAGG;rbs_spacer=5-10bp;gc_cont=0.684
NZ_SLUE01000055.1|GCF_004360205.1_42      -            301 protocat_beta        TIGR02422    224   1.3e-07   39.5   8.1   3   3    0.0042       7.5   13.8   0.2   144   176   211   242   211   242 0.92 # 49936 # 50838 # 1 # ID=501608_42;partial=00;start_type=ATG;rbs_motif=GGAG/GAGG;rbs_spacer=5-10bp;gc_cont=0.684
NZ_UUQD01000004.1|GCF_900591305.1_134     -            301 protocat_beta        TIGR02422    224   1.3e-07   39.5   8.1   1   3   3.1e-05     0.054   20.9   0.9    66    90   127   151   123   154 0.91 # 147308 # 148210 # 1 # ID=58628_134;partial=00;start_type=ATG;rbs_motif=GGAG/GAGG;rbs_spacer=5-10bp;gc_cont=0.683
NZ_UUQD01000004.1|GCF_900591305.1_134     -            301 protocat_beta        TIGR02422    224   1.3e-07   39.5   8.1   2   3      0.92   1.6e+03    6.1   0.0   118   131   174   187   173   189 0.92 # 147308 # 148210 # 1 # ID=58628_134;partial=00;start_type=ATG;rbs_motif=GGAG/GAGG;rbs_spacer=5-10bp;gc_cont=0.683
NZ_UUQD01000004.1|GCF_900591305.1_134     -            301 protocat_beta        TIGR02422    224   1.3e-07   39.5   8.1   3   3    0.0042       7.5   13.8   0.2   144   176   211   242   211   242 0.92 # 147308 # 148210 # 1 # ID=58628_134;partial=00;start_type=ATG;rbs_motif=GGAG/GAGG;rbs_spacer=5-10bp;gc_cont=0.683
NZ_UUQH01000007.1|GCF_900591395.1_126     -            301 protocat_beta        TIGR02422    224   1.3e-07   39.5   8.1   1   3   3.1e-05     0.054   20.9   0.9    66    90   127   151   123   154 0.91 # 138852 # 139754 # -1 # ID=265815_126;partial=00;start_type=ATG;rbs_motif=GGAG/GAGG;rbs_spacer=5-10bp;gc_cont=0.681
NZ_UUQH01000007.1|GCF_900591395.1_126     -            301 protocat_beta        TIGR02422    224   1.3e-07   39.5   8.1   2   3      0.92   1.6e+03    6.1   0.0   118   131   174   187   173   189 0.92 # 138852 # 139754 # -1 # ID=265815_126;partial=00;start_type=ATG;rbs_motif=GGAG/GAGG;rbs_spacer=5-10bp;gc_cont=0.681
NZ_UUQH01000007.1|GCF_900591395.1_126     -            301 protocat_beta        TIGR02422    224   1.3e-07   39.5   8.1   3   3    0.0042       7.5   13.8   0.2   144   176   211   242   211   242 0.92 # 138852 # 139754 # -1 # ID=265815_126;partial=00;start_type=ATG;rbs_motif=GGAG/GAGG;rbs_spacer=5-10bp;gc_cont=0.681
NZ_UUQU01000012.1|GCF_900591465.1_116     -            301 protocat_beta        TIGR02422    224   1.3e-07   39.5   8.1   1   3   3.1e-05     0.054   20.9   0.9    66    90   127   151   123   154 0.91 # 148801 # 149703 # -1 # ID=424498_116;partial=00;start_type=ATG;rbs_motif=GGAG/GAGG;rbs_spacer=5-10bp;gc_cont=0.682
NZ_UUQU01000012.1|GCF_900591465.1_116     -            301 protocat_beta        TIGR02422    224   1.3e-07   39.5   8.1   2   3      0.92   1.6e+03    6.1   0.0   118   131   174   187   173   189 0.92 # 148801 # 149703 # -1 # ID=424498_116;partial=00;start_type=ATG;rbs_motif=GGAG/GAGG;rbs_spacer=5-10bp;gc_cont=0.682
NZ_UUQU01000012.1|GCF_900591465.1_116     -            301 protocat_beta        TIGR02422    224   1.3e-07   39.5   8.1   3   3    0.0042       7.5   13.8   0.2   144   176   211   242   211   242 0.92 # 148801 # 149703 # -1 # ID=424498_116;partial=00;start_type=ATG;rbs_motif=GGAG/GAGG;rbs_spacer=5-10bp;gc_cont=0.682
NZ_UURI01000025.1|GCF_900591575.1_108     -            301 protocat_beta        TIGR02422    224   1.3e-07   39.5   8.1   1   3   3.1e-05     0.054   20.9   0.9    66    90   127   151   123   154 0.91 # 115968 # 116870 # 1 # ID=447642_108;partial=00;start_type=ATG;rbs_motif=GGAG/GAGG;rbs_spacer=5-10bp;gc_cont=0.683
NZ_UURI01000025.1|GCF_900591575.1_108     -            301 protocat_beta        TIGR02422    224   1.3e-07   39.5   8.1   2   3      0.92   1.6e+03    6.1   0.0   118   131   174   187   173   189 0.92 # 115968 # 116870 # 1 # ID=447642_108;partial=00;start_type=ATG;rbs_motif=GGAG/GAGG;rbs_spacer=5-10bp;gc_cont=0.683
NZ_UURI01000025.1|GCF_900591575.1_108     -            301 protocat_beta        TIGR02422    224   1.3e-07   39.5   8.1   3   3    0.0042       7.5   13.8   0.2   144   176   211   242   211   242 0.92 # 115968 # 116870 # 1 # ID=447642_108;partial=00;start_type=ATG;rbs_motif=GGAG/GAGG;rbs_spacer=5-10bp;gc_cont=0.683
NZ_UURU01000021.1|GCF_900591735.1_6       -            301 protocat_beta        TIGR02422    224   1.3e-07   39.5   8.1   1   3   3.1e-05     0.054   20.9   0.9    66    90   127   151   123   154 0.91 # 3505 # 4407 # -1 # ID=527436_6;partial=00;start_type=ATG;rbs_motif=GGAG/GAGG;rbs_spacer=5-10bp;gc_cont=0.679
NZ_UURU01000021.1|GCF_900591735.1_6       -            301 protocat_beta        TIGR02422    224   1.3e-07   39.5   8.1   2   3      0.92   1.6e+03    6.1   0.0   118   131   174   187   173   189 0.92 # 3505 # 4407 # -1 # ID=527436_6;partial=00;start_type=ATG;rbs_motif=GGAG/GAGG;rbs_spacer=5-10bp;gc_cont=0.679
NZ_UURU01000021.1|GCF_900591735.1_6       -            301 protocat_beta        TIGR02422    224   1.3e-07   39.5   8.1   3   3    0.0042       7.5   13.8   0.2   144   176   211   242   211   242 0.92 # 3505 # 4407 # -1 # ID=527436_6;partial=00;start_type=ATG;rbs_motif=GGAG/GAGG;rbs_spacer=5-10bp;gc_cont=0.679
NZ_UURV01000023.1|GCF_900591745.1_6       -            301 protocat_beta        TIGR02422    224   1.3e-07   39.5   8.1   1   3   3.1e-05     0.054   20.9   0.9    66    90   127   151   123   154 0.91 # 3550 # 4452 # -1 # ID=474068_6;partial=00;start_type=ATG;rbs_motif=GGAG/GAGG;rbs_spacer=5-10bp;gc_cont=0.682
NZ_UURV01000023.1|GCF_900591745.1_6       -            301 protocat_beta        TIGR02422    224   1.3e-07   39.5   8.1   2   3      0.92   1.6e+03    6.1   0.0   118   131   174   187   173   189 0.92 # 3550 # 4452 # -1 # ID=474068_6;partial=00;start_type=ATG;rbs_motif=GGAG/GAGG;rbs_spacer=5-10bp;gc_cont=0.682
NZ_UURV01000023.1|GCF_900591745.1_6       -            301 protocat_beta        TIGR02422    224   1.3e-07   39.5   8.1   3   3    0.0042       7.5   13.8   0.2   144   176   211   242   211   242 0.92 # 3550 # 4452 # -1 # ID=474068_6;partial=00;start_type=ATG;rbs_motif=GGAG/GAGG;rbs_spacer=5-10bp;gc_cont=0.682
NZ_UURX01000008.1|GCF_900591765.1_134     -            301 protocat_beta        TIGR02422    224   1.3e-07   39.5   8.1   1   3   3.1e-05     0.054   20.9   0.9    66    90   127   151   123   154 0.91 # 147318 # 148220 # 1 # ID=468433_134;partial=00;start_type=ATG;rbs_motif=GGAG/GAGG;rbs_spacer=5-10bp;gc_cont=0.683
NZ_UURX01000008.1|GCF_900591765.1_134     -            301 protocat_beta        TIGR02422    224   1.3e-07   39.5   8.1   2   3      0.92   1.6e+03    6.1   0.0   118   131   174   187   173   189 0.92 # 147318 # 148220 # 1 # ID=468433_134;partial=00;start_type=ATG;rbs_motif=GGAG/GAGG;rbs_spacer=5-10bp;gc_cont=0.683
NZ_UURX01000008.1|GCF_900591765.1_134     -            301 protocat_beta        TIGR02422    224   1.3e-07   39.5   8.1   3   3    0.0042       7.5   13.8   0.2   144   176   211   242   211   242 0.92 # 147318 # 148220 # 1 # ID=468433_134;partial=00;start_type=ATG;rbs_motif=GGAG/GAGG;rbs_spacer=5-10bp;gc_cont=0.683
NZ_UURZ01000018.1|GCF_900591795.1_6       -            301 protocat_beta        TIGR02422    224   1.3e-07   39.5   8.1   1   3   3.1e-05     0.054   20.9   0.9    66    90   127   151   123   154 0.91 # 3524 # 4426 # -1 # ID=517455_6;partial=00;start_type=ATG;rbs_motif=GGAG/GAGG;rbs_spacer=5-10bp;gc_cont=0.681
NZ_UURZ01000018.1|GCF_900591795.1_6       -            301 protocat_beta        TIGR02422    224   1.3e-07   39.5   8.1   2   3      0.92   1.6e+03    6.1   0.0   118   131   174   187   173   189 0.92 # 3524 # 4426 # -1 # ID=517455_6;partial=00;start_type=ATG;rbs_motif=GGAG/GAGG;rbs_spacer=5-10bp;gc_cont=0.681
NZ_UURZ01000018.1|GCF_900591795.1_6       -            301 protocat_beta        TIGR02422    224   1.3e-07   39.5   8.1   3   3    0.0042       7.5   13.8   0.2   144   176   211   242   211   242 0.92 # 3524 # 4426 # -1 # ID=517455_6;partial=00;start_type=ATG;rbs_motif=GGAG/GAGG;rbs_spacer=5-10bp;gc_cont=0.681
NZ_UUSA01000015.1|GCF_900591785.1_132     -            301 protocat_beta        TIGR02422    224   1.3e-07   39.5   8.1   1   3   3.1e-05     0.054   20.9   0.9    66    90   127   151   123   154 0.91 # 147701 # 148603 # 1 # ID=329749_132;partial=00;start_type=ATG;rbs_motif=GGAG/GAGG;rbs_spacer=5-10bp;gc_cont=0.684
NZ_UUSA01000015.1|GCF_900591785.1_132     -            301 protocat_beta        TIGR02422    224   1.3e-07   39.5   8.1   2   3      0.92   1.6e+03    6.1   0.0   118   131   174   187   173   189 0.92 # 147701 # 148603 # 1 # ID=329749_132;partial=00;start_type=ATG;rbs_motif=GGAG/GAGG;rbs_spacer=5-10bp;gc_cont=0.684
NZ_UUSA01000015.1|GCF_900591785.1_132     -            301 protocat_beta        TIGR02422    224   1.3e-07   39.5   8.1   3   3    0.0042       7.5   13.8   0.2   144   176   211   242   211   242 0.92 # 147701 # 148603 # 1 # ID=329749_132;partial=00;start_type=ATG;rbs_motif=GGAG/GAGG;rbs_spacer=5-10bp;gc_cont=0.684
NZ_UUSB01000007.1|GCF_900591775.1_61      -            301 protocat_beta        TIGR02422    224   1.3e-07   39.5   8.1   1   3   3.1e-05     0.054   20.9   0.9    66    90   127   151   123   154 0.91 # 67376 # 68278 # -1 # ID=241033_61;partial=00;start_type=ATG;rbs_motif=GGAG/GAGG;rbs_spacer=5-10bp;gc_cont=0.681
NZ_UUSB01000007.1|GCF_900591775.1_61      -            301 protocat_beta        TIGR02422    224   1.3e-07   39.5   8.1   2   3      0.92   1.6e+03    6.1   0.0   118   131   174   187   173   189 0.92 # 67376 # 68278 # -1 # ID=241033_61;partial=00;start_type=ATG;rbs_motif=GGAG/GAGG;rbs_spacer=5-10bp;gc_cont=0.681
NZ_UUSB01000007.1|GCF_900591775.1_61      -            301 protocat_beta        TIGR02422    224   1.3e-07   39.5   8.1   3   3    0.0042       7.5   13.8   0.2   144   176   211   242   211   242 0.92 # 67376 # 68278 # -1 # ID=241033_61;partial=00;start_type=ATG;rbs_motif=GGAG/GAGG;rbs_spacer=5-10bp;gc_cont=0.681
NZ_UUSD01000007.1|GCF_900591825.1_89      -            301 protocat_beta        TIGR02422    224   1.3e-07   39.5   8.1   1   3   3.1e-05     0.054   20.9   0.9    66    90   127   151   123   154 0.91 # 106760 # 107662 # -1 # ID=127242_89;partial=00;start_type=ATG;rbs_motif=GGAG/GAGG;rbs_spacer=5-10bp;gc_cont=0.681
NZ_UUSD01000007.1|GCF_900591825.1_89      -            301 protocat_beta        TIGR02422    224   1.3e-07   39.5   8.1   2   3      0.92   1.6e+03    6.1   0.0   118   131   174   187   173   189 0.92 # 106760 # 107662 # -1 # ID=127242_89;partial=00;start_type=ATG;rbs_motif=GGAG/GAGG;rbs_spacer=5-10bp;gc_cont=0.681
NZ_UUSD01000007.1|GCF_900591825.1_89      -            301 protocat_beta        TIGR02422    224   1.3e-07   39.5   8.1   3   3    0.0042       7.5   13.8   0.2   144   176   211   242   211   242 0.92 # 106760 # 107662 # -1 # ID=127242_89;partial=00;start_type=ATG;rbs_motif=GGAG/GAGG;rbs_spacer=5-10bp;gc_cont=0.681
NZ_UUSU01000018.1|GCF_900592005.1_134     -            301 protocat_beta        TIGR02422    224   1.3e-07   39.5   8.1   1   3   3.1e-05     0.054   20.9   0.9    66    90   127   151   123   154 0.91 # 147107 # 148009 # 1 # ID=53967_134;partial=00;start_type=ATG;rbs_motif=GGAG/GAGG;rbs_spacer=5-10bp;gc_cont=0.683
NZ_UUSU01000018.1|GCF_900592005.1_134     -            301 protocat_beta        TIGR02422    224   1.3e-07   39.5   8.1   2   3      0.92   1.6e+03    6.1   0.0   118   131   174   187   173   189 0.92 # 147107 # 148009 # 1 # ID=53967_134;partial=00;start_type=ATG;rbs_motif=GGAG/GAGG;rbs_spacer=5-10bp;gc_cont=0.683
NZ_UUSU01000018.1|GCF_900592005.1_134     -            301 protocat_beta        TIGR02422    224   1.3e-07   39.5   8.1   3   3    0.0042       7.5   13.8   0.2   144   176   211   242   211   242 0.92 # 147107 # 148009 # 1 # ID=53967_134;partial=00;start_type=ATG;rbs_motif=GGAG/GAGG;rbs_spacer=5-10bp;gc_cont=0.683
NZ_UUTG01000036.1|GCF_900592095.1_13      -            301 protocat_beta        TIGR02422    224   1.3e-07   39.5   8.1   1   3   3.1e-05     0.054   20.9   0.9    66    90   127   151   123   154 0.91 # 13245 # 14147 # 1 # ID=475629_13;partial=00;start_type=ATG;rbs_motif=GGAG/GAGG;rbs_spacer=5-10bp;gc_cont=0.684
NZ_UUTG01000036.1|GCF_900592095.1_13      -            301 protocat_beta        TIGR02422    224   1.3e-07   39.5   8.1   2   3      0.92   1.6e+03    6.1   0.0   118   131   174   187   173   189 0.92 # 13245 # 14147 # 1 # ID=475629_13;partial=00;start_type=ATG;rbs_motif=GGAG/GAGG;rbs_spacer=5-10bp;gc_cont=0.684
NZ_UUTG01000036.1|GCF_900592095.1_13      -            301 protocat_beta        TIGR02422    224   1.3e-07   39.5   8.1   3   3    0.0042       7.5   13.8   0.2   144   176   211   242   211   242 0.92 # 13245 # 14147 # 1 # ID=475629_13;partial=00;start_type=ATG;rbs_motif=GGAG/GAGG;rbs_spacer=5-10bp;gc_cont=0.684
NZ_UUTJ01000007.1|GCF_900592115.1_48      -            301 protocat_beta        TIGR02422    224   1.3e-07   39.5   8.1   1   3   3.1e-05     0.054   20.9   0.9    66    90   127   151   123   154 0.91 # 54949 # 55851 # -1 # ID=251148_48;partial=00;start_type=ATG;rbs_motif=GGAG/GAGG;rbs_spacer=5-10bp;gc_cont=0.681
NZ_UUTJ01000007.1|GCF_900592115.1_48      -            301 protocat_beta        TIGR02422    224   1.3e-07   39.5   8.1   2   3      0.92   1.6e+03    6.1   0.0   118   131   174   187   173   189 0.92 # 54949 # 55851 # -1 # ID=251148_48;partial=00;start_type=ATG;rbs_motif=GGAG/GAGG;rbs_spacer=5-10bp;gc_cont=0.681
NZ_UUTJ01000007.1|GCF_900592115.1_48      -            301 protocat_beta        TIGR02422    224   1.3e-07   39.5   8.1   3   3    0.0042       7.5   13.8   0.2   144   176   211   242   211   242 0.92 # 54949 # 55851 # -1 # ID=251148_48;partial=00;start_type=ATG;rbs_motif=GGAG/GAGG;rbs_spacer=5-10bp;gc_cont=0.681
NZ_UUTK01000016.1|GCF_900592155.1_6       -            301 protocat_beta        TIGR02422    224   1.3e-07   39.5   8.1   1   3   3.1e-05     0.054   20.9   0.9    66    90   127   151   123   154 0.91 # 4214 # 5116 # -1 # ID=205142_6;partial=00;start_type=ATG;rbs_motif=GGAG/GAGG;rbs_spacer=5-10bp;gc_cont=0.681
NZ_UUTK01000016.1|GCF_900592155.1_6       -            301 protocat_beta        TIGR02422    224   1.3e-07   39.5   8.1   2   3      0.92   1.6e+03    6.1   0.0   118   131   174   187   173   189 0.92 # 4214 # 5116 # -1 # ID=205142_6;partial=00;start_type=ATG;rbs_motif=GGAG/GAGG;rbs_spacer=5-10bp;gc_cont=0.681
NZ_UUTK01000016.1|GCF_900592155.1_6       -            301 protocat_beta        TIGR02422    224   1.3e-07   39.5   8.1   3   3    0.0042       7.5   13.8   0.2   144   176   211   242   211   242 0.92 # 4214 # 5116 # -1 # ID=205142_6;partial=00;start_type=ATG;rbs_motif=GGAG/GAGG;rbs_spacer=5-10bp;gc_cont=0.681
NZ_UUTL01000005.1|GCF_900592165.1_269     -            301 protocat_beta        TIGR02422    224   1.3e-07   39.5   8.1   1   3   3.1e-05     0.054   20.9   0.9    66    90   127   151   123   154 0.91 # 320536 # 321438 # 1 # ID=455508_269;partial=00;start_type=ATG;rbs_motif=GGAG/GAGG;rbs_spacer=5-10bp;gc_cont=0.682
NZ_UUTL01000005.1|GCF_900592165.1_269     -            301 protocat_beta        TIGR02422    224   1.3e-07   39.5   8.1   2   3      0.92   1.6e+03    6.1   0.0   118   131   174   187   173   189 0.92 # 320536 # 321438 # 1 # ID=455508_269;partial=00;start_type=ATG;rbs_motif=GGAG/GAGG;rbs_spacer=5-10bp;gc_cont=0.682
NZ_UUTL01000005.1|GCF_900592165.1_269     -            301 protocat_beta        TIGR02422    224   1.3e-07   39.5   8.1   3   3    0.0042       7.5   13.8   0.2   144   176   211   242   211   242 0.92 # 320536 # 321438 # 1 # ID=455508_269;partial=00;start_type=ATG;rbs_motif=GGAG/GAGG;rbs_spacer=5-10bp;gc_cont=0.682
NZ_UUTT01000016.1|GCF_900592185.1_6       -            301 protocat_beta        TIGR02422    224   1.3e-07   39.5   8.1   1   3   3.1e-05     0.054   20.9   0.9    66    90   127   151   123   154 0.91 # 3539 # 4441 # -1 # ID=400018_6;partial=00;start_type=ATG;rbs_motif=GGAG/GAGG;rbs_spacer=5-10bp;gc_cont=0.682
NZ_UUTT01000016.1|GCF_900592185.1_6       -            301 protocat_beta        TIGR02422    224   1.3e-07   39.5   8.1   2   3      0.92   1.6e+03    6.1   0.0   118   131   174   187   173   189 0.92 # 3539 # 4441 # -1 # ID=400018_6;partial=00;start_type=ATG;rbs_motif=GGAG/GAGG;rbs_spacer=5-10bp;gc_cont=0.682
NZ_UUTT01000016.1|GCF_900592185.1_6       -            301 protocat_beta        TIGR02422    224   1.3e-07   39.5   8.1   3   3    0.0042       7.5   13.8   0.2   144   176   211   242   211   242 0.92 # 3539 # 4441 # -1 # ID=400018_6;partial=00;start_type=ATG;rbs_motif=GGAG/GAGG;rbs_spacer=5-10bp;gc_cont=0.682
NZ_UUUE01000013.1|GCF_900592315.1_134     -            301 protocat_beta        TIGR02422    224   1.3e-07   39.5   8.1   1   3   3.1e-05     0.054   20.9   0.9    66    90   127   151   123   154 0.91 # 147193 # 148095 # 1 # ID=390644_134;partial=00;start_type=ATG;rbs_motif=GGAG/GAGG;rbs_spacer=5-10bp;gc_cont=0.683
NZ_UUUE01000013.1|GCF_900592315.1_134     -            301 protocat_beta        TIGR02422    224   1.3e-07   39.5   8.1   2   3      0.92   1.6e+03    6.1   0.0   118   131   174   187   173   189 0.92 # 147193 # 148095 # 1 # ID=390644_134;partial=00;start_type=ATG;rbs_motif=GGAG/GAGG;rbs_spacer=5-10bp;gc_cont=0.683
NZ_UUUE01000013.1|GCF_900592315.1_134     -            301 protocat_beta        TIGR02422    224   1.3e-07   39.5   8.1   3   3    0.0042       7.5   13.8   0.2   144   176   211   242   211   242 0.92 # 147193 # 148095 # 1 # ID=390644_134;partial=00;start_type=ATG;rbs_motif=GGAG/GAGG;rbs_spacer=5-10bp;gc_cont=0.683
NZ_UUUI01000002.1|GCF_900592395.1_62      -            301 protocat_beta        TIGR02422    224   1.3e-07   39.5   8.1   1   3   3.1e-05     0.054   20.9   0.9    66    90   127   151   123   154 0.91 # 67415 # 68317 # -1 # ID=89379_62;partial=00;start_type=ATG;rbs_motif=GGAG/GAGG;rbs_spacer=5-10bp;gc_cont=0.682
NZ_UUUI01000002.1|GCF_900592395.1_62      -            301 protocat_beta        TIGR02422    224   1.3e-07   39.5   8.1   2   3      0.92   1.6e+03    6.1   0.0   118   131   174   187   173   189 0.92 # 67415 # 68317 # -1 # ID=89379_62;partial=00;start_type=ATG;rbs_motif=GGAG/GAGG;rbs_spacer=5-10bp;gc_cont=0.682
NZ_UUUI01000002.1|GCF_900592395.1_62      -            301 protocat_beta        TIGR02422    224   1.3e-07   39.5   8.1   3   3    0.0042       7.5   13.8   0.2   144   176   211   242   211   242 0.92 # 67415 # 68317 # -1 # ID=89379_62;partial=00;start_type=ATG;rbs_motif=GGAG/GAGG;rbs_spacer=5-10bp;gc_cont=0.682
NZ_UUUJ01000014.1|GCF_900592405.1_6       -            301 protocat_beta        TIGR02422    224   1.3e-07   39.5   8.1   1   3   3.1e-05     0.054   20.9   0.9    66    90   127   151   123   154 0.91 # 3737 # 4639 # -1 # ID=132474_6;partial=00;start_type=ATG;rbs_motif=GGAG/GAGG;rbs_spacer=5-10bp;gc_cont=0.681
NZ_UUUJ01000014.1|GCF_900592405.1_6       -            301 protocat_beta        TIGR02422    224   1.3e-07   39.5   8.1   2   3      0.92   1.6e+03    6.1   0.0   118   131   174   187   173   189 0.92 # 3737 # 4639 # -1 # ID=132474_6;partial=00;start_type=ATG;rbs_motif=GGAG/GAGG;rbs_spacer=5-10bp;gc_cont=0.681
NZ_UUUJ01000014.1|GCF_900592405.1_6       -            301 protocat_beta        TIGR02422    224   1.3e-07   39.5   8.1   3   3    0.0042       7.5   13.8   0.2   144   176   211   242   211   242 0.92 # 3737 # 4639 # -1 # ID=132474_6;partial=00;start_type=ATG;rbs_motif=GGAG/GAGG;rbs_spacer=5-10bp;gc_cont=0.681
NZ_UUUV01000021.1|GCF_900592505.1_108     -            301 protocat_beta        TIGR02422    224   1.3e-07   39.5   8.1   1   3   3.1e-05     0.054   20.9   0.9    66    90   127   151   123   154 0.91 # 116130 # 117032 # 1 # ID=25673_108;partial=00;start_type=ATG;rbs_motif=GGAG/GAGG;rbs_spacer=5-10bp;gc_cont=0.683
NZ_UUUV01000021.1|GCF_900592505.1_108     -            301 protocat_beta        TIGR02422    224   1.3e-07   39.5   8.1   2   3      0.92   1.6e+03    6.1   0.0   118   131   174   187   173   189 0.92 # 116130 # 117032 # 1 # ID=25673_108;partial=00;start_type=ATG;rbs_motif=GGAG/GAGG;rbs_spacer=5-10bp;gc_cont=0.683
NZ_UUUV01000021.1|GCF_900592505.1_108     -            301 protocat_beta        TIGR02422    224   1.3e-07   39.5   8.1   3   3    0.0042       7.5   13.8   0.2   144   176   211   242   211   242 0.92 # 116130 # 117032 # 1 # ID=25673_108;partial=00;start_type=ATG;rbs_motif=GGAG/GAGG;rbs_spacer=5-10bp;gc_cont=0.683
NZ_UUUX01000014.1|GCF_900592525.1_6       -            301 protocat_beta        TIGR02422    224   1.3e-07   39.5   8.1   1   3   3.1e-05     0.054   20.9   0.9    66    90   127   151   123   154 0.91 # 4211 # 5113 # -1 # ID=123656_6;partial=00;start_type=ATG;rbs_motif=GGAG/GAGG;rbs_spacer=5-10bp;gc_cont=0.681
NZ_UUUX01000014.1|GCF_900592525.1_6       -            301 protocat_beta        TIGR02422    224   1.3e-07   39.5   8.1   2   3      0.92   1.6e+03    6.1   0.0   118   131   174   187   173   189 0.92 # 4211 # 5113 # -1 # ID=123656_6;partial=00;start_type=ATG;rbs_motif=GGAG/GAGG;rbs_spacer=5-10bp;gc_cont=0.681
NZ_UUUX01000014.1|GCF_900592525.1_6       -            301 protocat_beta        TIGR02422    224   1.3e-07   39.5   8.1   3   3    0.0042       7.5   13.8   0.2   144   176   211   242   211   242 0.92 # 4211 # 5113 # -1 # ID=123656_6;partial=00;start_type=ATG;rbs_motif=GGAG/GAGG;rbs_spacer=5-10bp;gc_cont=0.681
NZ_UUVE01000009.1|GCF_900592615.1_6       -            301 protocat_beta        TIGR02422    224   1.3e-07   39.5   8.1   1   3   3.1e-05     0.054   20.9   0.9    66    90   127   151   123   154 0.91 # 3545 # 4447 # -1 # ID=58489_6;partial=00;start_type=ATG;rbs_motif=GGAG/GAGG;rbs_spacer=5-10bp;gc_cont=0.682
NZ_UUVE01000009.1|GCF_900592615.1_6       -            301 protocat_beta        TIGR02422    224   1.3e-07   39.5   8.1   2   3      0.92   1.6e+03    6.1   0.0   118   131   174   187   173   189 0.92 # 3545 # 4447 # -1 # ID=58489_6;partial=00;start_type=ATG;rbs_motif=GGAG/GAGG;rbs_spacer=5-10bp;gc_cont=0.682
NZ_UUVE01000009.1|GCF_900592615.1_6       -            301 protocat_beta        TIGR02422    224   1.3e-07   39.5   8.1   3   3    0.0042       7.5   13.8   0.2   144   176   211   242   211   242 0.92 # 3545 # 4447 # -1 # ID=58489_6;partial=00;start_type=ATG;rbs_motif=GGAG/GAGG;rbs_spacer=5-10bp;gc_cont=0.682
NZ_UUVF01000013.1|GCF_900592625.1_6       -            301 protocat_beta        TIGR02422    224   1.3e-07   39.5   8.1   1   3   3.1e-05     0.054   20.9   0.9    66    90   127   151   123   154 0.91 # 3515 # 4417 # -1 # ID=149388_6;partial=00;start_type=ATG;rbs_motif=GGAG/GAGG;rbs_spacer=5-10bp;gc_cont=0.682
NZ_UUVF01000013.1|GCF_900592625.1_6       -            301 protocat_beta        TIGR02422    224   1.3e-07   39.5   8.1   2   3      0.92   1.6e+03    6.1   0.0   118   131   174   187   173   189 0.92 # 3515 # 4417 # -1 # ID=149388_6;partial=00;start_type=ATG;rbs_motif=GGAG/GAGG;rbs_spacer=5-10bp;gc_cont=0.682
NZ_UUVF01000013.1|GCF_900592625.1_6       -            301 protocat_beta        TIGR02422    224   1.3e-07   39.5   8.1   3   3    0.0042       7.5   13.8   0.2   144   176   211   242   211   242 0.92 # 3515 # 4417 # -1 # ID=149388_6;partial=00;start_type=ATG;rbs_motif=GGAG/GAGG;rbs_spacer=5-10bp;gc_cont=0.682
NZ_UUVN01000007.1|GCF_900592705.1_48      -            301 protocat_beta        TIGR02422    224   1.3e-07   39.5   8.1   1   3   3.1e-05     0.054   20.9   0.9    66    90   127   151   123   154 0.91 # 54952 # 55854 # -1 # ID=281617_48;partial=00;start_type=ATG;rbs_motif=GGAG/GAGG;rbs_spacer=5-10bp;gc_cont=0.681
NZ_UUVN01000007.1|GCF_900592705.1_48      -            301 protocat_beta        TIGR02422    224   1.3e-07   39.5   8.1   2   3      0.92   1.6e+03    6.1   0.0   118   131   174   187   173   189 0.92 # 54952 # 55854 # -1 # ID=281617_48;partial=00;start_type=ATG;rbs_motif=GGAG/GAGG;rbs_spacer=5-10bp;gc_cont=0.681
NZ_UUVN01000007.1|GCF_900592705.1_48      -            301 protocat_beta        TIGR02422    224   1.3e-07   39.5   8.1   3   3    0.0042       7.5   13.8   0.2   144   176   211   242   211   242 0.92 # 54952 # 55854 # -1 # ID=281617_48;partial=00;start_type=ATG;rbs_motif=GGAG/GAGG;rbs_spacer=5-10bp;gc_cont=0.681
NZ_UUVO01000020.1|GCF_900592725.1_6       -            301 protocat_beta        TIGR02422    224   1.3e-07   39.5   8.1   1   3   3.1e-05     0.054   20.9   0.9    66    90   127   151   123   154 0.91 # 3541 # 4443 # -1 # ID=145661_6;partial=00;start_type=ATG;rbs_motif=GGAG/GAGG;rbs_spacer=5-10bp;gc_cont=0.682
NZ_UUVO01000020.1|GCF_900592725.1_6       -            301 protocat_beta        TIGR02422    224   1.3e-07   39.5   8.1   2   3      0.92   1.6e+03    6.1   0.0   118   131   174   187   173   189 0.92 # 3541 # 4443 # -1 # ID=145661_6;partial=00;start_type=ATG;rbs_motif=GGAG/GAGG;rbs_spacer=5-10bp;gc_cont=0.682
NZ_UUVO01000020.1|GCF_900592725.1_6       -            301 protocat_beta        TIGR02422    224   1.3e-07   39.5   8.1   3   3    0.0042       7.5   13.8   0.2   144   176   211   242   211   242 0.92 # 3541 # 4443 # -1 # ID=145661_6;partial=00;start_type=ATG;rbs_motif=GGAG/GAGG;rbs_spacer=5-10bp;gc_cont=0.682
NZ_UUVR01000008.1|GCF_900592745.1_38      -            301 protocat_beta        TIGR02422    224   1.3e-07   39.5   8.1   1   3   3.1e-05     0.054   20.9   0.9    66    90   127   151   123   154 0.91 # 42786 # 43688 # -1 # ID=309614_38;partial=00;start_type=ATG;rbs_motif=GGAG/GAGG;rbs_spacer=5-10bp;gc_cont=0.682
NZ_UUVR01000008.1|GCF_900592745.1_38      -            301 protocat_beta        TIGR02422    224   1.3e-07   39.5   8.1   2   3      0.92   1.6e+03    6.1   0.0   118   131   174   187   173   189 0.92 # 42786 # 43688 # -1 # ID=309614_38;partial=00;start_type=ATG;rbs_motif=GGAG/GAGG;rbs_spacer=5-10bp;gc_cont=0.682
NZ_UUVR01000008.1|GCF_900592745.1_38      -            301 protocat_beta        TIGR02422    224   1.3e-07   39.5   8.1   3   3    0.0042       7.5   13.8   0.2   144   176   211   242   211   242 0.92 # 42786 # 43688 # -1 # ID=309614_38;partial=00;start_type=ATG;rbs_motif=GGAG/GAGG;rbs_spacer=5-10bp;gc_cont=0.682
NZ_UUVU01000003.1|GCF_900592805.1_6       -            301 protocat_beta        TIGR02422    224   1.3e-07   39.5   8.1   1   3   3.1e-05     0.054   20.9   0.9    66    90   127   151   123   154 0.91 # 3519 # 4421 # -1 # ID=175916_6;partial=00;start_type=ATG;rbs_motif=GGAG/GAGG;rbs_spacer=5-10bp;gc_cont=0.682
NZ_UUVU01000003.1|GCF_900592805.1_6       -            301 protocat_beta        TIGR02422    224   1.3e-07   39.5   8.1   2   3      0.92   1.6e+03    6.1   0.0   118   131   174   187   173   189 0.92 # 3519 # 4421 # -1 # ID=175916_6;partial=00;start_type=ATG;rbs_motif=GGAG/GAGG;rbs_spacer=5-10bp;gc_cont=0.682
NZ_UUVU01000003.1|GCF_900592805.1_6       -            301 protocat_beta        TIGR02422    224   1.3e-07   39.5   8.1   3   3    0.0042       7.5   13.8   0.2   144   176   211   242   211   242 0.92 # 3519 # 4421 # -1 # ID=175916_6;partial=00;start_type=ATG;rbs_motif=GGAG/GAGG;rbs_spacer=5-10bp;gc_cont=0.682
NZ_UUVW01000006.1|GCF_900592785.1_226     -            301 protocat_beta        TIGR02422    224   1.3e-07   39.5   8.1   1   3   3.1e-05     0.054   20.9   0.9    66    90   127   151   123   154 0.91 # 264095 # 264997 # 1 # ID=175692_226;partial=00;start_type=ATG;rbs_motif=GGAG/GAGG;rbs_spacer=5-10bp;gc_cont=0.683
NZ_UUVW01000006.1|GCF_900592785.1_226     -            301 protocat_beta        TIGR02422    224   1.3e-07   39.5   8.1   2   3      0.92   1.6e+03    6.1   0.0   118   131   174   187   173   189 0.92 # 264095 # 264997 # 1 # ID=175692_226;partial=00;start_type=ATG;rbs_motif=GGAG/GAGG;rbs_spacer=5-10bp;gc_cont=0.683
NZ_UUVW01000006.1|GCF_900592785.1_226     -            301 protocat_beta        TIGR02422    224   1.3e-07   39.5   8.1   3   3    0.0042       7.5   13.8   0.2   144   176   211   242   211   242 0.92 # 264095 # 264997 # 1 # ID=175692_226;partial=00;start_type=ATG;rbs_motif=GGAG/GAGG;rbs_spacer=5-10bp;gc_cont=0.683
NZ_UUVY01000009.1|GCF_900592825.1_61      -            301 protocat_beta        TIGR02422    224   1.3e-07   39.5   8.1   1   3   3.1e-05     0.054   20.9   0.9    66    90   127   151   123   154 0.91 # 67317 # 68219 # -1 # ID=237585_61;partial=00;start_type=ATG;rbs_motif=GGAG/GAGG;rbs_spacer=5-10bp;gc_cont=0.681
NZ_UUVY01000009.1|GCF_900592825.1_61      -            301 protocat_beta        TIGR02422    224   1.3e-07   39.5   8.1   2   3      0.92   1.6e+03    6.1   0.0   118   131   174   187   173   189 0.92 # 67317 # 68219 # -1 # ID=237585_61;partial=00;start_type=ATG;rbs_motif=GGAG/GAGG;rbs_spacer=5-10bp;gc_cont=0.681
NZ_UUVY01000009.1|GCF_900592825.1_61      -            301 protocat_beta        TIGR02422    224   1.3e-07   39.5   8.1   3   3    0.0042       7.5   13.8   0.2   144   176   211   242   211   242 0.92 # 67317 # 68219 # -1 # ID=237585_61;partial=00;start_type=ATG;rbs_motif=GGAG/GAGG;rbs_spacer=5-10bp;gc_cont=0.681
NZ_UUWD01000016.1|GCF_900592895.1_132     -            301 protocat_beta        TIGR02422    224   1.3e-07   39.5   8.1   1   3   3.1e-05     0.054   20.9   0.9    66    90   127   151   123   154 0.91 # 147660 # 148562 # 1 # ID=208339_132;partial=00;start_type=ATG;rbs_motif=GGAG/GAGG;rbs_spacer=5-10bp;gc_cont=0.684
NZ_UUWD01000016.1|GCF_900592895.1_132     -            301 protocat_beta        TIGR02422    224   1.3e-07   39.5   8.1   2   3      0.92   1.6e+03    6.1   0.0   118   131   174   187   173   189 0.92 # 147660 # 148562 # 1 # ID=208339_132;partial=00;start_type=ATG;rbs_motif=GGAG/GAGG;rbs_spacer=5-10bp;gc_cont=0.684
NZ_UUWD01000016.1|GCF_900592895.1_132     -            301 protocat_beta        TIGR02422    224   1.3e-07   39.5   8.1   3   3    0.0042       7.5   13.8   0.2   144   176   211   242   211   242 0.92 # 147660 # 148562 # 1 # ID=208339_132;partial=00;start_type=ATG;rbs_motif=GGAG/GAGG;rbs_spacer=5-10bp;gc_cont=0.684
NZ_UUWH01000004.1|GCF_900592865.1_272     -            301 protocat_beta        TIGR02422    224   1.3e-07   39.5   8.1   1   3   3.1e-05     0.054   20.9   0.9    66    90   127   151   123   154 0.91 # 325310 # 326212 # 1 # ID=407102_272;partial=00;start_type=ATG;rbs_motif=GGAG/GAGG;rbs_spacer=5-10bp;gc_cont=0.684
NZ_UUWH01000004.1|GCF_900592865.1_272     -            301 protocat_beta        TIGR02422    224   1.3e-07   39.5   8.1   2   3      0.92   1.6e+03    6.1   0.0   118   131   174   187   173   189 0.92 # 325310 # 326212 # 1 # ID=407102_272;partial=00;start_type=ATG;rbs_motif=GGAG/GAGG;rbs_spacer=5-10bp;gc_cont=0.684
NZ_UUWH01000004.1|GCF_900592865.1_272     -            301 protocat_beta        TIGR02422    224   1.3e-07   39.5   8.1   3   3    0.0042       7.5   13.8   0.2   144   176   211   242   211   242 0.92 # 325310 # 326212 # 1 # ID=407102_272;partial=00;start_type=ATG;rbs_motif=GGAG/GAGG;rbs_spacer=5-10bp;gc_cont=0.684
NZ_UUWJ01000003.1|GCF_900592925.1_48      -            301 protocat_beta        TIGR02422    224   1.3e-07   39.5   8.1   1   3   3.1e-05     0.054   20.9   0.9    66    90   127   151   123   154 0.91 # 56246 # 57148 # -1 # ID=60038_48;partial=00;start_type=ATG;rbs_motif=GGAG/GAGG;rbs_spacer=5-10bp;gc_cont=0.681
NZ_UUWJ01000003.1|GCF_900592925.1_48      -            301 protocat_beta        TIGR02422    224   1.3e-07   39.5   8.1   2   3      0.92   1.6e+03    6.1   0.0   118   131   174   187   173   189 0.92 # 56246 # 57148 # -1 # ID=60038_48;partial=00;start_type=ATG;rbs_motif=GGAG/GAGG;rbs_spacer=5-10bp;gc_cont=0.681
NZ_UUWJ01000003.1|GCF_900592925.1_48      -            301 protocat_beta        TIGR02422    224   1.3e-07   39.5   8.1   3   3    0.0042       7.5   13.8   0.2   144   176   211   242   211   242 0.92 # 56246 # 57148 # -1 # ID=60038_48;partial=00;start_type=ATG;rbs_motif=GGAG/GAGG;rbs_spacer=5-10bp;gc_cont=0.681
NZ_UUWX01000013.1|GCF_900593065.1_108     -            301 protocat_beta        TIGR02422    224   1.3e-07   39.5   8.1   1   3   3.1e-05     0.054   20.9   0.9    66    90   127   151   123   154 0.91 # 116115 # 117017 # 1 # ID=10102_108;partial=00;start_type=ATG;rbs_motif=GGAG/GAGG;rbs_spacer=5-10bp;gc_cont=0.684
NZ_UUWX01000013.1|GCF_900593065.1_108     -            301 protocat_beta        TIGR02422    224   1.3e-07   39.5   8.1   2   3      0.92   1.6e+03    6.1   0.0   118   131   174   187   173   189 0.92 # 116115 # 117017 # 1 # ID=10102_108;partial=00;start_type=ATG;rbs_motif=GGAG/GAGG;rbs_spacer=5-10bp;gc_cont=0.684
NZ_UUWX01000013.1|GCF_900593065.1_108     -            301 protocat_beta        TIGR02422    224   1.3e-07   39.5   8.1   3   3    0.0042       7.5   13.8   0.2   144   176   211   242   211   242 0.92 # 116115 # 117017 # 1 # ID=10102_108;partial=00;start_type=ATG;rbs_motif=GGAG/GAGG;rbs_spacer=5-10bp;gc_cont=0.684
NZ_UUXA01000121.1|GCF_900593095.1_6       -            301 protocat_beta        TIGR02422    224   1.3e-07   39.5   8.1   1   3   3.1e-05     0.054   20.9   0.9    66    90   127   151   123   154 0.91 # 3518 # 4420 # -1 # ID=45590_6;partial=00;start_type=ATG;rbs_motif=GGAG/GAGG;rbs_spacer=5-10bp;gc_cont=0.681
NZ_UUXA01000121.1|GCF_900593095.1_6       -            301 protocat_beta        TIGR02422    224   1.3e-07   39.5   8.1   2   3      0.92   1.6e+03    6.1   0.0   118   131   174   187   173   189 0.92 # 3518 # 4420 # -1 # ID=45590_6;partial=00;start_type=ATG;rbs_motif=GGAG/GAGG;rbs_spacer=5-10bp;gc_cont=0.681
NZ_UUXA01000121.1|GCF_900593095.1_6       -            301 protocat_beta        TIGR02422    224   1.3e-07   39.5   8.1   3   3    0.0042       7.5   13.8   0.2   144   176   211   242   211   242 0.92 # 3518 # 4420 # -1 # ID=45590_6;partial=00;start_type=ATG;rbs_motif=GGAG/GAGG;rbs_spacer=5-10bp;gc_cont=0.681
NZ_UUXF01000004.1|GCF_900593145.1_45      -            301 protocat_beta        TIGR02422    224   1.3e-07   39.5   8.1   1   3   3.1e-05     0.054   20.9   0.9    66    90   127   151   123   154 0.91 # 47654 # 48556 # -1 # ID=51288_45;partial=00;start_type=ATG;rbs_motif=GGAG/GAGG;rbs_spacer=5-10bp;gc_cont=0.681
NZ_UUXF01000004.1|GCF_900593145.1_45      -            301 protocat_beta        TIGR02422    224   1.3e-07   39.5   8.1   2   3      0.92   1.6e+03    6.1   0.0   118   131   174   187   173   189 0.92 # 47654 # 48556 # -1 # ID=51288_45;partial=00;start_type=ATG;rbs_motif=GGAG/GAGG;rbs_spacer=5-10bp;gc_cont=0.681
NZ_UUXF01000004.1|GCF_900593145.1_45      -            301 protocat_beta        TIGR02422    224   1.3e-07   39.5   8.1   3   3    0.0042       7.5   13.8   0.2   144   176   211   242   211   242 0.92 # 47654 # 48556 # -1 # ID=51288_45;partial=00;start_type=ATG;rbs_motif=GGAG/GAGG;rbs_spacer=5-10bp;gc_cont=0.681
NZ_UUXI01000013.1|GCF_900593185.1_6       -            301 protocat_beta        TIGR02422    224   1.3e-07   39.5   8.1   1   3   3.1e-05     0.054   20.9   0.9    66    90   127   151   123   154 0.91 # 4211 # 5113 # -1 # ID=328792_6;partial=00;start_type=ATG;rbs_motif=GGAG/GAGG;rbs_spacer=5-10bp;gc_cont=0.681
NZ_UUXI01000013.1|GCF_900593185.1_6       -            301 protocat_beta        TIGR02422    224   1.3e-07   39.5   8.1   2   3      0.92   1.6e+03    6.1   0.0   118   131   174   187   173   189 0.92 # 4211 # 5113 # -1 # ID=328792_6;partial=00;start_type=ATG;rbs_motif=GGAG/GAGG;rbs_spacer=5-10bp;gc_cont=0.681
NZ_UUXI01000013.1|GCF_900593185.1_6       -            301 protocat_beta        TIGR02422    224   1.3e-07   39.5   8.1   3   3    0.0042       7.5   13.8   0.2   144   176   211   242   211   242 0.92 # 4211 # 5113 # -1 # ID=328792_6;partial=00;start_type=ATG;rbs_motif=GGAG/GAGG;rbs_spacer=5-10bp;gc_cont=0.681
NZ_UUXW01000015.1|GCF_900593315.1_6       -            301 protocat_beta        TIGR02422    224   1.3e-07   39.5   8.1   1   3   3.1e-05     0.054   20.9   0.9    66    90   127   151   123   154 0.91 # 3532 # 4434 # -1 # ID=284228_6;partial=00;start_type=ATG;rbs_motif=GGAG/GAGG;rbs_spacer=5-10bp;gc_cont=0.681
NZ_UUXW01000015.1|GCF_900593315.1_6       -            301 protocat_beta        TIGR02422    224   1.3e-07   39.5   8.1   2   3      0.92   1.6e+03    6.1   0.0   118   131   174   187   173   189 0.92 # 3532 # 4434 # -1 # ID=284228_6;partial=00;start_type=ATG;rbs_motif=GGAG/GAGG;rbs_spacer=5-10bp;gc_cont=0.681
NZ_UUXW01000015.1|GCF_900593315.1_6       -            301 protocat_beta        TIGR02422    224   1.3e-07   39.5   8.1   3   3    0.0042       7.5   13.8   0.2   144   176   211   242   211   242 0.92 # 3532 # 4434 # -1 # ID=284228_6;partial=00;start_type=ATG;rbs_motif=GGAG/GAGG;rbs_spacer=5-10bp;gc_cont=0.681
NZ_UUYG01000010.1|GCF_900593425.1_134     -            301 protocat_beta        TIGR02422    224   1.3e-07   39.5   8.1   1   3   3.1e-05     0.054   20.9   0.9    66    90   127   151   123   154 0.91 # 147328 # 148230 # 1 # ID=456120_134;partial=00;start_type=ATG;rbs_motif=GGAG/GAGG;rbs_spacer=5-10bp;gc_cont=0.683
NZ_UUYG01000010.1|GCF_900593425.1_134     -            301 protocat_beta        TIGR02422    224   1.3e-07   39.5   8.1   2   3      0.92   1.6e+03    6.1   0.0   118   131   174   187   173   189 0.92 # 147328 # 148230 # 1 # ID=456120_134;partial=00;start_type=ATG;rbs_motif=GGAG/GAGG;rbs_spacer=5-10bp;gc_cont=0.683
NZ_UUYG01000010.1|GCF_900593425.1_134     -            301 protocat_beta        TIGR02422    224   1.3e-07   39.5   8.1   3   3    0.0042       7.5   13.8   0.2   144   176   211   242   211   242 0.92 # 147328 # 148230 # 1 # ID=456120_134;partial=00;start_type=ATG;rbs_motif=GGAG/GAGG;rbs_spacer=5-10bp;gc_cont=0.683
NZ_UUYX01000012.1|GCF_900593595.1_6       -            301 protocat_beta        TIGR02422    224   1.3e-07   39.5   8.1   1   3   3.1e-05     0.054   20.9   0.9    66    90   127   151   123   154 0.91 # 3507 # 4409 # -1 # ID=464583_6;partial=00;start_type=ATG;rbs_motif=GGAG/GAGG;rbs_spacer=5-10bp;gc_cont=0.681
NZ_UUYX01000012.1|GCF_900593595.1_6       -            301 protocat_beta        TIGR02422    224   1.3e-07   39.5   8.1   2   3      0.92   1.6e+03    6.1   0.0   118   131   174   187   173   189 0.92 # 3507 # 4409 # -1 # ID=464583_6;partial=00;start_type=ATG;rbs_motif=GGAG/GAGG;rbs_spacer=5-10bp;gc_cont=0.681
NZ_UUYX01000012.1|GCF_900593595.1_6       -            301 protocat_beta        TIGR02422    224   1.3e-07   39.5   8.1   3   3    0.0042       7.5   13.8   0.2   144   176   211   242   211   242 0.92 # 3507 # 4409 # -1 # ID=464583_6;partial=00;start_type=ATG;rbs_motif=GGAG/GAGG;rbs_spacer=5-10bp;gc_cont=0.681
NZ_UUYZ01000004.1|GCF_900593605.1_62      -            301 protocat_beta        TIGR02422    224   1.3e-07   39.5   8.1   1   3   3.1e-05     0.054   20.9   0.9    66    90   127   151   123   154 0.91 # 67409 # 68311 # -1 # ID=409680_62;partial=00;start_type=ATG;rbs_motif=GGAG/GAGG;rbs_spacer=5-10bp;gc_cont=0.682
NZ_UUYZ01000004.1|GCF_900593605.1_62      -            301 protocat_beta        TIGR02422    224   1.3e-07   39.5   8.1   2   3      0.92   1.6e+03    6.1   0.0   118   131   174   187   173   189 0.92 # 67409 # 68311 # -1 # ID=409680_62;partial=00;start_type=ATG;rbs_motif=GGAG/GAGG;rbs_spacer=5-10bp;gc_cont=0.682
NZ_UUYZ01000004.1|GCF_900593605.1_62      -            301 protocat_beta        TIGR02422    224   1.3e-07   39.5   8.1   3   3    0.0042       7.5   13.8   0.2   144   176   211   242   211   242 0.92 # 67409 # 68311 # -1 # ID=409680_62;partial=00;start_type=ATG;rbs_motif=GGAG/GAGG;rbs_spacer=5-10bp;gc_cont=0.682
NZ_UUZD01000020.1|GCF_900593635.1_6       -            301 protocat_beta        TIGR02422    224   1.3e-07   39.5   8.1   1   3   3.1e-05     0.054   20.9   0.9    66    90   127   151   123   154 0.91 # 4212 # 5114 # -1 # ID=228248_6;partial=00;start_type=ATG;rbs_motif=GGAG/GAGG;rbs_spacer=5-10bp;gc_cont=0.682
NZ_UUZD01000020.1|GCF_900593635.1_6       -            301 protocat_beta        TIGR02422    224   1.3e-07   39.5   8.1   2   3      0.92   1.6e+03    6.1   0.0   118   131   174   187   173   189 0.92 # 4212 # 5114 # -1 # ID=228248_6;partial=00;start_type=ATG;rbs_motif=GGAG/GAGG;rbs_spacer=5-10bp;gc_cont=0.682
NZ_UUZD01000020.1|GCF_900593635.1_6       -            301 protocat_beta        TIGR02422    224   1.3e-07   39.5   8.1   3   3    0.0042       7.5   13.8   0.2   144   176   211   242   211   242 0.92 # 4212 # 5114 # -1 # ID=228248_6;partial=00;start_type=ATG;rbs_motif=GGAG/GAGG;rbs_spacer=5-10bp;gc_cont=0.682
NZ_UUZG01000015.1|GCF_900593695.1_134     -            301 protocat_beta        TIGR02422    224   1.3e-07   39.5   8.1   1   3   3.1e-05     0.054   20.9   0.9    66    90   127   151   123   154 0.91 # 147174 # 148076 # 1 # ID=384946_134;partial=00;start_type=ATG;rbs_motif=GGAG/GAGG;rbs_spacer=5-10bp;gc_cont=0.683
NZ_UUZG01000015.1|GCF_900593695.1_134     -            301 protocat_beta        TIGR02422    224   1.3e-07   39.5   8.1   2   3      0.92   1.6e+03    6.1   0.0   118   131   174   187   173   189 0.92 # 147174 # 148076 # 1 # ID=384946_134;partial=00;start_type=ATG;rbs_motif=GGAG/GAGG;rbs_spacer=5-10bp;gc_cont=0.683
NZ_UUZG01000015.1|GCF_900593695.1_134     -            301 protocat_beta        TIGR02422    224   1.3e-07   39.5   8.1   3   3    0.0042       7.5   13.8   0.2   144   176   211   242   211   242 0.92 # 147174 # 148076 # 1 # ID=384946_134;partial=00;start_type=ATG;rbs_motif=GGAG/GAGG;rbs_spacer=5-10bp;gc_cont=0.683
NZ_UUZP01000018.1|GCF_900593785.1_134     -            301 protocat_beta        TIGR02422    224   1.3e-07   39.5   8.1   1   3   3.1e-05     0.054   20.9   0.9    66    90   127   151   123   154 0.91 # 147250 # 148152 # 1 # ID=53492_134;partial=00;start_type=ATG;rbs_motif=GGAG/GAGG;rbs_spacer=5-10bp;gc_cont=0.683
NZ_UUZP01000018.1|GCF_900593785.1_134     -            301 protocat_beta        TIGR02422    224   1.3e-07   39.5   8.1   2   3      0.92   1.6e+03    6.1   0.0   118   131   174   187   173   189 0.92 # 147250 # 148152 # 1 # ID=53492_134;partial=00;start_type=ATG;rbs_motif=GGAG/GAGG;rbs_spacer=5-10bp;gc_cont=0.683
NZ_UUZP01000018.1|GCF_900593785.1_134     -            301 protocat_beta        TIGR02422    224   1.3e-07   39.5   8.1   3   3    0.0042       7.5   13.8   0.2   144   176   211   242   211   242 0.92 # 147250 # 148152 # 1 # ID=53492_134;partial=00;start_type=ATG;rbs_motif=GGAG/GAGG;rbs_spacer=5-10bp;gc_cont=0.683
NZ_UUZR01000019.1|GCF_900593745.1_134     -            301 protocat_beta        TIGR02422    224   1.3e-07   39.5   8.1   1   3   3.1e-05     0.054   20.9   0.9    66    90   127   151   123   154 0.91 # 147165 # 148067 # 1 # ID=526427_134;partial=00;start_type=ATG;rbs_motif=GGAG/GAGG;rbs_spacer=5-10bp;gc_cont=0.683
NZ_UUZR01000019.1|GCF_900593745.1_134     -            301 protocat_beta        TIGR02422    224   1.3e-07   39.5   8.1   2   3      0.92   1.6e+03    6.1   0.0   118   131   174   187   173   189 0.92 # 147165 # 148067 # 1 # ID=526427_134;partial=00;start_type=ATG;rbs_motif=GGAG/GAGG;rbs_spacer=5-10bp;gc_cont=0.683
NZ_UUZR01000019.1|GCF_900593745.1_134     -            301 protocat_beta        TIGR02422    224   1.3e-07   39.5   8.1   3   3    0.0042       7.5   13.8   0.2   144   176   211   242   211   242 0.92 # 147165 # 148067 # 1 # ID=526427_134;partial=00;start_type=ATG;rbs_motif=GGAG/GAGG;rbs_spacer=5-10bp;gc_cont=0.683
NZ_UUZT01000012.1|GCF_900593805.1_38      -            301 protocat_beta        TIGR02422    224   1.3e-07   39.5   8.1   1   3   3.1e-05     0.054   20.9   0.9    66    90   127   151   123   154 0.91 # 40891 # 41793 # -1 # ID=44731_38;partial=00;start_type=ATG;rbs_motif=GGAG/GAGG;rbs_spacer=5-10bp;gc_cont=0.681
NZ_UUZT01000012.1|GCF_900593805.1_38      -            301 protocat_beta        TIGR02422    224   1.3e-07   39.5   8.1   2   3      0.92   1.6e+03    6.1   0.0   118   131   174   187   173   189 0.92 # 40891 # 41793 # -1 # ID=44731_38;partial=00;start_type=ATG;rbs_motif=GGAG/GAGG;rbs_spacer=5-10bp;gc_cont=0.681
NZ_UUZT01000012.1|GCF_900593805.1_38      -            301 protocat_beta        TIGR02422    224   1.3e-07   39.5   8.1   3   3    0.0042       7.5   13.8   0.2   144   176   211   242   211   242 0.92 # 40891 # 41793 # -1 # ID=44731_38;partial=00;start_type=ATG;rbs_motif=GGAG/GAGG;rbs_spacer=5-10bp;gc_cont=0.681
NZ_UUZU01000008.1|GCF_900593815.1_269     -            301 protocat_beta        TIGR02422    224   1.3e-07   39.5   8.1   1   3   3.1e-05     0.054   20.9   0.9    66    90   127   151   123   154 0.91 # 320263 # 321165 # 1 # ID=144858_269;partial=00;start_type=ATG;rbs_motif=GGAG/GAGG;rbs_spacer=5-10bp;gc_cont=0.683
NZ_UUZU01000008.1|GCF_900593815.1_269     -            301 protocat_beta        TIGR02422    224   1.3e-07   39.5   8.1   2   3      0.92   1.6e+03    6.1   0.0   118   131   174   187   173   189 0.92 # 320263 # 321165 # 1 # ID=144858_269;partial=00;start_type=ATG;rbs_motif=GGAG/GAGG;rbs_spacer=5-10bp;gc_cont=0.683
NZ_UUZU01000008.1|GCF_900593815.1_269     -            301 protocat_beta        TIGR02422    224   1.3e-07   39.5   8.1   3   3    0.0042       7.5   13.8   0.2   144   176   211   242   211   242 0.92 # 320263 # 321165 # 1 # ID=144858_269;partial=00;start_type=ATG;rbs_motif=GGAG/GAGG;rbs_spacer=5-10bp;gc_cont=0.683
NZ_UVAH01000018.1|GCF_900593945.1_134     -            301 protocat_beta        TIGR02422    224   1.3e-07   39.5   8.1   1   3   3.1e-05     0.054   20.9   0.9    66    90   127   151   123   154 0.91 # 147118 # 148020 # 1 # ID=69962_134;partial=00;start_type=ATG;rbs_motif=GGAG/GAGG;rbs_spacer=5-10bp;gc_cont=0.683
NZ_UVAH01000018.1|GCF_900593945.1_134     -            301 protocat_beta        TIGR02422    224   1.3e-07   39.5   8.1   2   3      0.92   1.6e+03    6.1   0.0   118   131   174   187   173   189 0.92 # 147118 # 148020 # 1 # ID=69962_134;partial=00;start_type=ATG;rbs_motif=GGAG/GAGG;rbs_spacer=5-10bp;gc_cont=0.683
NZ_UVAH01000018.1|GCF_900593945.1_134     -            301 protocat_beta        TIGR02422    224   1.3e-07   39.5   8.1   3   3    0.0042       7.5   13.8   0.2   144   176   211   242   211   242 0.92 # 147118 # 148020 # 1 # ID=69962_134;partial=00;start_type=ATG;rbs_motif=GGAG/GAGG;rbs_spacer=5-10bp;gc_cont=0.683
NZ_UVAM01000044.1|GCF_900593995.1_6       -            301 protocat_beta        TIGR02422    224   1.3e-07   39.5   8.1   1   3   3.1e-05     0.054   20.9   0.9    66    90   127   151   123   154 0.91 # 3512 # 4414 # -1 # ID=46539_6;partial=00;start_type=ATG;rbs_motif=GGAG/GAGG;rbs_spacer=5-10bp;gc_cont=0.682
NZ_UVAM01000044.1|GCF_900593995.1_6       -            301 protocat_beta        TIGR02422    224   1.3e-07   39.5   8.1   2   3      0.92   1.6e+03    6.1   0.0   118   131   174   187   173   189 0.92 # 3512 # 4414 # -1 # ID=46539_6;partial=00;start_type=ATG;rbs_motif=GGAG/GAGG;rbs_spacer=5-10bp;gc_cont=0.682
NZ_UVAM01000044.1|GCF_900593995.1_6       -            301 protocat_beta        TIGR02422    224   1.3e-07   39.5   8.1   3   3    0.0042       7.5   13.8   0.2   144   176   211   242   211   242 0.92 # 3512 # 4414 # -1 # ID=46539_6;partial=00;start_type=ATG;rbs_motif=GGAG/GAGG;rbs_spacer=5-10bp;gc_cont=0.682
NZ_UVAP01000016.1|GCF_900594015.1_135     -            301 protocat_beta        TIGR02422    224   1.3e-07   39.5   8.1   1   3   3.1e-05     0.054   20.9   0.9    66    90   127   151   123   154 0.91 # 147315 # 148217 # 1 # ID=155055_135;partial=00;start_type=ATG;rbs_motif=GGAG/GAGG;rbs_spacer=5-10bp;gc_cont=0.683
NZ_UVAP01000016.1|GCF_900594015.1_135     -            301 protocat_beta        TIGR02422    224   1.3e-07   39.5   8.1   2   3      0.92   1.6e+03    6.1   0.0   118   131   174   187   173   189 0.92 # 147315 # 148217 # 1 # ID=155055_135;partial=00;start_type=ATG;rbs_motif=GGAG/GAGG;rbs_spacer=5-10bp;gc_cont=0.683
NZ_UVAP01000016.1|GCF_900594015.1_135     -            301 protocat_beta        TIGR02422    224   1.3e-07   39.5   8.1   3   3    0.0042       7.5   13.8   0.2   144   176   211   242   211   242 0.92 # 147315 # 148217 # 1 # ID=155055_135;partial=00;start_type=ATG;rbs_motif=GGAG/GAGG;rbs_spacer=5-10bp;gc_cont=0.683
NZ_UVBD01000010.1|GCF_900594165.1_6       -            301 protocat_beta        TIGR02422    224   1.3e-07   39.5   8.1   1   3   3.1e-05     0.054   20.9   0.9    66    90   127   151   123   154 0.91 # 3538 # 4440 # -1 # ID=334855_6;partial=00;start_type=ATG;rbs_motif=GGAG/GAGG;rbs_spacer=5-10bp;gc_cont=0.682
NZ_UVBD01000010.1|GCF_900594165.1_6       -            301 protocat_beta        TIGR02422    224   1.3e-07   39.5   8.1   2   3      0.92   1.6e+03    6.1   0.0   118   131   174   187   173   189 0.92 # 3538 # 4440 # -1 # ID=334855_6;partial=00;start_type=ATG;rbs_motif=GGAG/GAGG;rbs_spacer=5-10bp;gc_cont=0.682
NZ_UVBD01000010.1|GCF_900594165.1_6       -            301 protocat_beta        TIGR02422    224   1.3e-07   39.5   8.1   3   3    0.0042       7.5   13.8   0.2   144   176   211   242   211   242 0.92 # 3538 # 4440 # -1 # ID=334855_6;partial=00;start_type=ATG;rbs_motif=GGAG/GAGG;rbs_spacer=5-10bp;gc_cont=0.682
NZ_UVBG01000012.1|GCF_900594215.1_6       -            301 protocat_beta        TIGR02422    224   1.3e-07   39.5   8.1   1   3   3.1e-05     0.054   20.9   0.9    66    90   127   151   123   154 0.91 # 3520 # 4422 # -1 # ID=468530_6;partial=00;start_type=ATG;rbs_motif=GGAG/GAGG;rbs_spacer=5-10bp;gc_cont=0.681
NZ_UVBG01000012.1|GCF_900594215.1_6       -            301 protocat_beta        TIGR02422    224   1.3e-07   39.5   8.1   2   3      0.92   1.6e+03    6.1   0.0   118   131   174   187   173   189 0.92 # 3520 # 4422 # -1 # ID=468530_6;partial=00;start_type=ATG;rbs_motif=GGAG/GAGG;rbs_spacer=5-10bp;gc_cont=0.681
NZ_UVBG01000012.1|GCF_900594215.1_6       -            301 protocat_beta        TIGR02422    224   1.3e-07   39.5   8.1   3   3    0.0042       7.5   13.8   0.2   144   176   211   242   211   242 0.92 # 3520 # 4422 # -1 # ID=468530_6;partial=00;start_type=ATG;rbs_motif=GGAG/GAGG;rbs_spacer=5-10bp;gc_cont=0.681
NZ_UVBL01000029.1|GCF_900594235.1_45      -            301 protocat_beta        TIGR02422    224   1.3e-07   39.5   8.1   1   3   3.1e-05     0.054   20.9   0.9    66    90   127   151   123   154 0.91 # 47702 # 48604 # -1 # ID=85177_45;partial=00;start_type=ATG;rbs_motif=GGAG/GAGG;rbs_spacer=5-10bp;gc_cont=0.681
NZ_UVBL01000029.1|GCF_900594235.1_45      -            301 protocat_beta        TIGR02422    224   1.3e-07   39.5   8.1   2   3      0.92   1.6e+03    6.1   0.0   118   131   174   187   173   189 0.92 # 47702 # 48604 # -1 # ID=85177_45;partial=00;start_type=ATG;rbs_motif=GGAG/GAGG;rbs_spacer=5-10bp;gc_cont=0.681
NZ_UVBL01000029.1|GCF_900594235.1_45      -            301 protocat_beta        TIGR02422    224   1.3e-07   39.5   8.1   3   3    0.0042       7.5   13.8   0.2   144   176   211   242   211   242 0.92 # 47702 # 48604 # -1 # ID=85177_45;partial=00;start_type=ATG;rbs_motif=GGAG/GAGG;rbs_spacer=5-10bp;gc_cont=0.681
NZ_UVBR01000085.1|GCF_900594295.1_13      -            301 protocat_beta        TIGR02422    224   1.3e-07   39.5   8.1   1   3   3.1e-05     0.054   20.9   0.9    66    90   127   151   123   154 0.91 # 13261 # 14163 # 1 # ID=294811_13;partial=00;start_type=ATG;rbs_motif=GGAG/GAGG;rbs_spacer=5-10bp;gc_cont=0.683
NZ_UVBR01000085.1|GCF_900594295.1_13      -            301 protocat_beta        TIGR02422    224   1.3e-07   39.5   8.1   2   3      0.92   1.6e+03    6.1   0.0   118   131   174   187   173   189 0.92 # 13261 # 14163 # 1 # ID=294811_13;partial=00;start_type=ATG;rbs_motif=GGAG/GAGG;rbs_spacer=5-10bp;gc_cont=0.683
NZ_UVBR01000085.1|GCF_900594295.1_13      -            301 protocat_beta        TIGR02422    224   1.3e-07   39.5   8.1   3   3    0.0042       7.5   13.8   0.2   144   176   211   242   211   242 0.92 # 13261 # 14163 # 1 # ID=294811_13;partial=00;start_type=ATG;rbs_motif=GGAG/GAGG;rbs_spacer=5-10bp;gc_cont=0.683
NZ_UVBV01000012.1|GCF_900594345.1_134     -            301 protocat_beta        TIGR02422    224   1.3e-07   39.5   8.1   1   3   3.1e-05     0.054   20.9   0.9    66    90   127   151   123   154 0.91 # 147131 # 148033 # 1 # ID=251562_134;partial=00;start_type=ATG;rbs_motif=GGAG/GAGG;rbs_spacer=5-10bp;gc_cont=0.683
NZ_UVBV01000012.1|GCF_900594345.1_134     -            301 protocat_beta        TIGR02422    224   1.3e-07   39.5   8.1   2   3      0.92   1.6e+03    6.1   0.0   118   131   174   187   173   189 0.92 # 147131 # 148033 # 1 # ID=251562_134;partial=00;start_type=ATG;rbs_motif=GGAG/GAGG;rbs_spacer=5-10bp;gc_cont=0.683
NZ_UVBV01000012.1|GCF_900594345.1_134     -            301 protocat_beta        TIGR02422    224   1.3e-07   39.5   8.1   3   3    0.0042       7.5   13.8   0.2   144   176   211   242   211   242 0.92 # 147131 # 148033 # 1 # ID=251562_134;partial=00;start_type=ATG;rbs_motif=GGAG/GAGG;rbs_spacer=5-10bp;gc_cont=0.683
NZ_UVCB01000008.1|GCF_900594415.1_6       -            301 protocat_beta        TIGR02422    224   1.3e-07   39.5   8.1   1   3   3.1e-05     0.054   20.9   0.9    66    90   127   151   123   154 0.91 # 3546 # 4448 # -1 # ID=271356_6;partial=00;start_type=ATG;rbs_motif=GGAG/GAGG;rbs_spacer=5-10bp;gc_cont=0.682
NZ_UVCB01000008.1|GCF_900594415.1_6       -            301 protocat_beta        TIGR02422    224   1.3e-07   39.5   8.1   2   3      0.92   1.6e+03    6.1   0.0   118   131   174   187   173   189 0.92 # 3546 # 4448 # -1 # ID=271356_6;partial=00;start_type=ATG;rbs_motif=GGAG/GAGG;rbs_spacer=5-10bp;gc_cont=0.682
NZ_UVCB01000008.1|GCF_900594415.1_6       -            301 protocat_beta        TIGR02422    224   1.3e-07   39.5   8.1   3   3    0.0042       7.5   13.8   0.2   144   176   211   242   211   242 0.92 # 3546 # 4448 # -1 # ID=271356_6;partial=00;start_type=ATG;rbs_motif=GGAG/GAGG;rbs_spacer=5-10bp;gc_cont=0.682
NZ_UVCE01000016.1|GCF_900594445.1_132     -            301 protocat_beta        TIGR02422    224   1.3e-07   39.5   8.1   1   3   3.1e-05     0.054   20.9   0.9    66    90   127   151   123   154 0.91 # 147698 # 148600 # 1 # ID=295176_132;partial=00;start_type=ATG;rbs_motif=GGAG/GAGG;rbs_spacer=5-10bp;gc_cont=0.684
NZ_UVCE01000016.1|GCF_900594445.1_132     -            301 protocat_beta        TIGR02422    224   1.3e-07   39.5   8.1   2   3      0.92   1.6e+03    6.1   0.0   118   131   174   187   173   189 0.92 # 147698 # 148600 # 1 # ID=295176_132;partial=00;start_type=ATG;rbs_motif=GGAG/GAGG;rbs_spacer=5-10bp;gc_cont=0.684
NZ_UVCE01000016.1|GCF_900594445.1_132     -            301 protocat_beta        TIGR02422    224   1.3e-07   39.5   8.1   3   3    0.0042       7.5   13.8   0.2   144   176   211   242   211   242 0.92 # 147698 # 148600 # 1 # ID=295176_132;partial=00;start_type=ATG;rbs_motif=GGAG/GAGG;rbs_spacer=5-10bp;gc_cont=0.684
NZ_UVDW01000010.1|GCF_900594875.1_134     -            301 protocat_beta        TIGR02422    224   1.3e-07   39.5   8.1   1   3   3.1e-05     0.054   20.9   0.9    66    90   127   151   123   154 0.91 # 147396 # 148298 # 1 # ID=491886_134;partial=00;start_type=ATG;rbs_motif=GGAG/GAGG;rbs_spacer=5-10bp;gc_cont=0.684
NZ_UVDW01000010.1|GCF_900594875.1_134     -            301 protocat_beta        TIGR02422    224   1.3e-07   39.5   8.1   2   3      0.92   1.6e+03    6.1   0.0   118   131   174   187   173   189 0.92 # 147396 # 148298 # 1 # ID=491886_134;partial=00;start_type=ATG;rbs_motif=GGAG/GAGG;rbs_spacer=5-10bp;gc_cont=0.684
NZ_UVDW01000010.1|GCF_900594875.1_134     -            301 protocat_beta        TIGR02422    224   1.3e-07   39.5   8.1   3   3    0.0042       7.5   13.8   0.2   144   176   211   242   211   242 0.92 # 147396 # 148298 # 1 # ID=491886_134;partial=00;start_type=ATG;rbs_motif=GGAG/GAGG;rbs_spacer=5-10bp;gc_cont=0.684
NZ_UVDY01000009.1|GCF_900594905.1_134     -            301 protocat_beta        TIGR02422    224   1.3e-07   39.5   8.1   1   3   3.1e-05     0.054   20.9   0.9    66    90   127   151   123   154 0.91 # 147390 # 148292 # 1 # ID=21812_134;partial=00;start_type=ATG;rbs_motif=GGAG/GAGG;rbs_spacer=5-10bp;gc_cont=0.684
NZ_UVDY01000009.1|GCF_900594905.1_134     -            301 protocat_beta        TIGR02422    224   1.3e-07   39.5   8.1   2   3      0.92   1.6e+03    6.1   0.0   118   131   174   187   173   189 0.92 # 147390 # 148292 # 1 # ID=21812_134;partial=00;start_type=ATG;rbs_motif=GGAG/GAGG;rbs_spacer=5-10bp;gc_cont=0.684
NZ_UVDY01000009.1|GCF_900594905.1_134     -            301 protocat_beta        TIGR02422    224   1.3e-07   39.5   8.1   3   3    0.0042       7.5   13.8   0.2   144   176   211   242   211   242 0.92 # 147390 # 148292 # 1 # ID=21812_134;partial=00;start_type=ATG;rbs_motif=GGAG/GAGG;rbs_spacer=5-10bp;gc_cont=0.684
NZ_UVDZ01000018.1|GCF_900594895.1_108     -            301 protocat_beta        TIGR02422    224   1.3e-07   39.5   8.1   1   3   3.1e-05     0.054   20.9   0.9    66    90   127   151   123   154 0.91 # 116233 # 117135 # 1 # ID=478775_108;partial=00;start_type=ATG;rbs_motif=GGAG/GAGG;rbs_spacer=5-10bp;gc_cont=0.684
NZ_UVDZ01000018.1|GCF_900594895.1_108     -            301 protocat_beta        TIGR02422    224   1.3e-07   39.5   8.1   2   3      0.92   1.6e+03    6.1   0.0   118   131   174   187   173   189 0.92 # 116233 # 117135 # 1 # ID=478775_108;partial=00;start_type=ATG;rbs_motif=GGAG/GAGG;rbs_spacer=5-10bp;gc_cont=0.684
NZ_UVDZ01000018.1|GCF_900594895.1_108     -            301 protocat_beta        TIGR02422    224   1.3e-07   39.5   8.1   3   3    0.0042       7.5   13.8   0.2   144   176   211   242   211   242 0.92 # 116233 # 117135 # 1 # ID=478775_108;partial=00;start_type=ATG;rbs_motif=GGAG/GAGG;rbs_spacer=5-10bp;gc_cont=0.684
NZ_UVEA01000013.1|GCF_900594915.1_134     -            301 protocat_beta        TIGR02422    224   1.3e-07   39.5   8.1   1   3   3.1e-05     0.054   20.9   0.9    66    90   127   151   123   154 0.91 # 147333 # 148235 # 1 # ID=407241_134;partial=00;start_type=ATG;rbs_motif=GGAG/GAGG;rbs_spacer=5-10bp;gc_cont=0.684
NZ_UVEA01000013.1|GCF_900594915.1_134     -            301 protocat_beta        TIGR02422    224   1.3e-07   39.5   8.1   2   3      0.92   1.6e+03    6.1   0.0   118   131   174   187   173   189 0.92 # 147333 # 148235 # 1 # ID=407241_134;partial=00;start_type=ATG;rbs_motif=GGAG/GAGG;rbs_spacer=5-10bp;gc_cont=0.684
NZ_UVEA01000013.1|GCF_900594915.1_134     -            301 protocat_beta        TIGR02422    224   1.3e-07   39.5   8.1   3   3    0.0042       7.5   13.8   0.2   144   176   211   242   211   242 0.92 # 147333 # 148235 # 1 # ID=407241_134;partial=00;start_type=ATG;rbs_motif=GGAG/GAGG;rbs_spacer=5-10bp;gc_cont=0.684
NZ_UVEB01000016.1|GCF_900594925.1_6       -            301 protocat_beta        TIGR02422    224   1.3e-07   39.5   8.1   1   3   3.1e-05     0.054   20.9   0.9    66    90   127   151   123   154 0.91 # 3521 # 4423 # -1 # ID=56659_6;partial=00;start_type=ATG;rbs_motif=GGAG/GAGG;rbs_spacer=5-10bp;gc_cont=0.682
NZ_UVEB01000016.1|GCF_900594925.1_6       -            301 protocat_beta        TIGR02422    224   1.3e-07   39.5   8.1   2   3      0.92   1.6e+03    6.1   0.0   118   131   174   187   173   189 0.92 # 3521 # 4423 # -1 # ID=56659_6;partial=00;start_type=ATG;rbs_motif=GGAG/GAGG;rbs_spacer=5-10bp;gc_cont=0.682
NZ_UVEB01000016.1|GCF_900594925.1_6       -            301 protocat_beta        TIGR02422    224   1.3e-07   39.5   8.1   3   3    0.0042       7.5   13.8   0.2   144   176   211   242   211   242 0.92 # 3521 # 4423 # -1 # ID=56659_6;partial=00;start_type=ATG;rbs_motif=GGAG/GAGG;rbs_spacer=5-10bp;gc_cont=0.682
NZ_UVEC01000105.1|GCF_900594945.1_12      -            301 protocat_beta        TIGR02422    224   1.3e-07   39.5   8.1   1   3   3.1e-05     0.054   20.9   0.9    66    90   127   151   123   154 0.91 # 11214 # 12116 # 1 # ID=242944_12;partial=00;start_type=ATG;rbs_motif=GGAG/GAGG;rbs_spacer=5-10bp;gc_cont=0.684
NZ_UVEC01000105.1|GCF_900594945.1_12      -            301 protocat_beta        TIGR02422    224   1.3e-07   39.5   8.1   2   3      0.92   1.6e+03    6.1   0.0   118   131   174   187   173   189 0.92 # 11214 # 12116 # 1 # ID=242944_12;partial=00;start_type=ATG;rbs_motif=GGAG/GAGG;rbs_spacer=5-10bp;gc_cont=0.684
NZ_UVEC01000105.1|GCF_900594945.1_12      -            301 protocat_beta        TIGR02422    224   1.3e-07   39.5   8.1   3   3    0.0042       7.5   13.8   0.2   144   176   211   242   211   242 0.92 # 11214 # 12116 # 1 # ID=242944_12;partial=00;start_type=ATG;rbs_motif=GGAG/GAGG;rbs_spacer=5-10bp;gc_cont=0.684
NZ_UVED01000034.1|GCF_900594935.1_21      -            301 protocat_beta        TIGR02422    224   1.3e-07   39.5   8.1   1   3   3.1e-05     0.054   20.9   0.9    66    90   127   151   123   154 0.91 # 22784 # 23686 # 1 # ID=316459_21;partial=00;start_type=ATG;rbs_motif=GGAG/GAGG;rbs_spacer=5-10bp;gc_cont=0.684
NZ_UVED01000034.1|GCF_900594935.1_21      -            301 protocat_beta        TIGR02422    224   1.3e-07   39.5   8.1   2   3      0.92   1.6e+03    6.1   0.0   118   131   174   187   173   189 0.92 # 22784 # 23686 # 1 # ID=316459_21;partial=00;start_type=ATG;rbs_motif=GGAG/GAGG;rbs_spacer=5-10bp;gc_cont=0.684
NZ_UVED01000034.1|GCF_900594935.1_21      -            301 protocat_beta        TIGR02422    224   1.3e-07   39.5   8.1   3   3    0.0042       7.5   13.8   0.2   144   176   211   242   211   242 0.92 # 22784 # 23686 # 1 # ID=316459_21;partial=00;start_type=ATG;rbs_motif=GGAG/GAGG;rbs_spacer=5-10bp;gc_cont=0.684
NZ_UVEE01000013.1|GCF_900594955.1_6       -            301 protocat_beta        TIGR02422    224   1.3e-07   39.5   8.1   1   3   3.1e-05     0.054   20.9   0.9    66    90   127   151   123   154 0.91 # 3513 # 4415 # -1 # ID=477118_6;partial=00;start_type=ATG;rbs_motif=GGAG/GAGG;rbs_spacer=5-10bp;gc_cont=0.682
NZ_UVEE01000013.1|GCF_900594955.1_6       -            301 protocat_beta        TIGR02422    224   1.3e-07   39.5   8.1   2   3      0.92   1.6e+03    6.1   0.0   118   131   174   187   173   189 0.92 # 3513 # 4415 # -1 # ID=477118_6;partial=00;start_type=ATG;rbs_motif=GGAG/GAGG;rbs_spacer=5-10bp;gc_cont=0.682
NZ_UVEE01000013.1|GCF_900594955.1_6       -            301 protocat_beta        TIGR02422    224   1.3e-07   39.5   8.1   3   3    0.0042       7.5   13.8   0.2   144   176   211   242   211   242 0.92 # 3513 # 4415 # -1 # ID=477118_6;partial=00;start_type=ATG;rbs_motif=GGAG/GAGG;rbs_spacer=5-10bp;gc_cont=0.682
NZ_UVEF01000011.1|GCF_900594965.1_108     -            301 protocat_beta        TIGR02422    224   1.3e-07   39.5   8.1   1   3   3.1e-05     0.054   20.9   0.9    66    90   127   151   123   154 0.91 # 116172 # 117074 # 1 # ID=84110_108;partial=00;start_type=ATG;rbs_motif=GGAG/GAGG;rbs_spacer=5-10bp;gc_cont=0.684
NZ_UVEF01000011.1|GCF_900594965.1_108     -            301 protocat_beta        TIGR02422    224   1.3e-07   39.5   8.1   2   3      0.92   1.6e+03    6.1   0.0   118   131   174   187   173   189 0.92 # 116172 # 117074 # 1 # ID=84110_108;partial=00;start_type=ATG;rbs_motif=GGAG/GAGG;rbs_spacer=5-10bp;gc_cont=0.684
NZ_UVEF01000011.1|GCF_900594965.1_108     -            301 protocat_beta        TIGR02422    224   1.3e-07   39.5   8.1   3   3    0.0042       7.5   13.8   0.2   144   176   211   242   211   242 0.92 # 116172 # 117074 # 1 # ID=84110_108;partial=00;start_type=ATG;rbs_motif=GGAG/GAGG;rbs_spacer=5-10bp;gc_cont=0.684
NZ_UVEG01000018.1|GCF_900594975.1_108     -            301 protocat_beta        TIGR02422    224   1.3e-07   39.5   8.1   1   3   3.1e-05     0.054   20.9   0.9    66    90   127   151   123   154 0.91 # 116225 # 117127 # 1 # ID=9429_108;partial=00;start_type=ATG;rbs_motif=GGAG/GAGG;rbs_spacer=5-10bp;gc_cont=0.684
NZ_UVEG01000018.1|GCF_900594975.1_108     -            301 protocat_beta        TIGR02422    224   1.3e-07   39.5   8.1   2   3      0.92   1.6e+03    6.1   0.0   118   131   174   187   173   189 0.92 # 116225 # 117127 # 1 # ID=9429_108;partial=00;start_type=ATG;rbs_motif=GGAG/GAGG;rbs_spacer=5-10bp;gc_cont=0.684
NZ_UVEG01000018.1|GCF_900594975.1_108     -            301 protocat_beta        TIGR02422    224   1.3e-07   39.5   8.1   3   3    0.0042       7.5   13.8   0.2   144   176   211   242   211   242 0.92 # 116225 # 117127 # 1 # ID=9429_108;partial=00;start_type=ATG;rbs_motif=GGAG/GAGG;rbs_spacer=5-10bp;gc_cont=0.684
NZ_UVFA01000014.1|GCF_900595185.1_132     -            301 protocat_beta        TIGR02422    224   1.3e-07   39.5   8.1   1   3   3.1e-05     0.054   20.9   0.9    66    90   127   151   123   154 0.91 # 147753 # 148655 # 1 # ID=392592_132;partial=00;start_type=ATG;rbs_motif=GGAG/GAGG;rbs_spacer=5-10bp;gc_cont=0.684
NZ_UVFA01000014.1|GCF_900595185.1_132     -            301 protocat_beta        TIGR02422    224   1.3e-07   39.5   8.1   2   3      0.92   1.6e+03    6.1   0.0   118   131   174   187   173   189 0.92 # 147753 # 148655 # 1 # ID=392592_132;partial=00;start_type=ATG;rbs_motif=GGAG/GAGG;rbs_spacer=5-10bp;gc_cont=0.684
NZ_UVFA01000014.1|GCF_900595185.1_132     -            301 protocat_beta        TIGR02422    224   1.3e-07   39.5   8.1   3   3    0.0042       7.5   13.8   0.2   144   176   211   242   211   242 0.92 # 147753 # 148655 # 1 # ID=392592_132;partial=00;start_type=ATG;rbs_motif=GGAG/GAGG;rbs_spacer=5-10bp;gc_cont=0.684
NZ_UVFD01000012.1|GCF_900595205.1_131     -            301 protocat_beta        TIGR02422    224   1.3e-07   39.5   8.1   1   3   3.1e-05     0.054   20.9   0.9    66    90   127   151   123   154 0.91 # 147395 # 148297 # 1 # ID=391834_131;partial=00;start_type=ATG;rbs_motif=GGAG/GAGG;rbs_spacer=5-10bp;gc_cont=0.684
NZ_UVFD01000012.1|GCF_900595205.1_131     -            301 protocat_beta        TIGR02422    224   1.3e-07   39.5   8.1   2   3      0.92   1.6e+03    6.1   0.0   118   131   174   187   173   189 0.92 # 147395 # 148297 # 1 # ID=391834_131;partial=00;start_type=ATG;rbs_motif=GGAG/GAGG;rbs_spacer=5-10bp;gc_cont=0.684
NZ_UVFD01000012.1|GCF_900595205.1_131     -            301 protocat_beta        TIGR02422    224   1.3e-07   39.5   8.1   3   3    0.0042       7.5   13.8   0.2   144   176   211   242   211   242 0.92 # 147395 # 148297 # 1 # ID=391834_131;partial=00;start_type=ATG;rbs_motif=GGAG/GAGG;rbs_spacer=5-10bp;gc_cont=0.684
NZ_UVFE01000013.1|GCF_900595215.1_132     -            301 protocat_beta        TIGR02422    224   1.3e-07   39.5   8.1   1   3   3.1e-05     0.054   20.9   0.9    66    90   127   151   123   154 0.91 # 147737 # 148639 # 1 # ID=401798_132;partial=00;start_type=ATG;rbs_motif=GGAG/GAGG;rbs_spacer=5-10bp;gc_cont=0.684
NZ_UVFE01000013.1|GCF_900595215.1_132     -            301 protocat_beta        TIGR02422    224   1.3e-07   39.5   8.1   2   3      0.92   1.6e+03    6.1   0.0   118   131   174   187   173   189 0.92 # 147737 # 148639 # 1 # ID=401798_132;partial=00;start_type=ATG;rbs_motif=GGAG/GAGG;rbs_spacer=5-10bp;gc_cont=0.684
NZ_UVFE01000013.1|GCF_900595215.1_132     -            301 protocat_beta        TIGR02422    224   1.3e-07   39.5   8.1   3   3    0.0042       7.5   13.8   0.2   144   176   211   242   211   242 0.92 # 147737 # 148639 # 1 # ID=401798_132;partial=00;start_type=ATG;rbs_motif=GGAG/GAGG;rbs_spacer=5-10bp;gc_cont=0.684
NZ_UVFG01000014.1|GCF_900595225.1_132     -            301 protocat_beta        TIGR02422    224   1.3e-07   39.5   8.1   1   3   3.1e-05     0.054   20.9   0.9    66    90   127   151   123   154 0.91 # 147764 # 148666 # 1 # ID=149431_132;partial=00;start_type=ATG;rbs_motif=GGAG/GAGG;rbs_spacer=5-10bp;gc_cont=0.684
NZ_UVFG01000014.1|GCF_900595225.1_132     -            301 protocat_beta        TIGR02422    224   1.3e-07   39.5   8.1   2   3      0.92   1.6e+03    6.1   0.0   118   131   174   187   173   189 0.92 # 147764 # 148666 # 1 # ID=149431_132;partial=00;start_type=ATG;rbs_motif=GGAG/GAGG;rbs_spacer=5-10bp;gc_cont=0.684
NZ_UVFG01000014.1|GCF_900595225.1_132     -            301 protocat_beta        TIGR02422    224   1.3e-07   39.5   8.1   3   3    0.0042       7.5   13.8   0.2   144   176   211   242   211   242 0.92 # 147764 # 148666 # 1 # ID=149431_132;partial=00;start_type=ATG;rbs_motif=GGAG/GAGG;rbs_spacer=5-10bp;gc_cont=0.684
NZ_UVFH01000013.1|GCF_900595245.1_132     -            301 protocat_beta        TIGR02422    224   1.3e-07   39.5   8.1   1   3   3.1e-05     0.054   20.9   0.9    66    90   127   151   123   154 0.91 # 147660 # 148562 # 1 # ID=454035_132;partial=00;start_type=ATG;rbs_motif=GGAG/GAGG;rbs_spacer=5-10bp;gc_cont=0.684
NZ_UVFH01000013.1|GCF_900595245.1_132     -            301 protocat_beta        TIGR02422    224   1.3e-07   39.5   8.1   2   3      0.92   1.6e+03    6.1   0.0   118   131   174   187   173   189 0.92 # 147660 # 148562 # 1 # ID=454035_132;partial=00;start_type=ATG;rbs_motif=GGAG/GAGG;rbs_spacer=5-10bp;gc_cont=0.684
NZ_UVFH01000013.1|GCF_900595245.1_132     -            301 protocat_beta        TIGR02422    224   1.3e-07   39.5   8.1   3   3    0.0042       7.5   13.8   0.2   144   176   211   242   211   242 0.92 # 147660 # 148562 # 1 # ID=454035_132;partial=00;start_type=ATG;rbs_motif=GGAG/GAGG;rbs_spacer=5-10bp;gc_cont=0.684
NZ_UVFI01000011.1|GCF_900595265.1_6       -            301 protocat_beta        TIGR02422    224   1.3e-07   39.5   8.1   1   3   3.1e-05     0.054   20.9   0.9    66    90   127   151   123   154 0.91 # 3549 # 4451 # -1 # ID=341015_6;partial=00;start_type=ATG;rbs_motif=GGAG/GAGG;rbs_spacer=5-10bp;gc_cont=0.682
NZ_UVFI01000011.1|GCF_900595265.1_6       -            301 protocat_beta        TIGR02422    224   1.3e-07   39.5   8.1   2   3      0.92   1.6e+03    6.1   0.0   118   131   174   187   173   189 0.92 # 3549 # 4451 # -1 # ID=341015_6;partial=00;start_type=ATG;rbs_motif=GGAG/GAGG;rbs_spacer=5-10bp;gc_cont=0.682
NZ_UVFI01000011.1|GCF_900595265.1_6       -            301 protocat_beta        TIGR02422    224   1.3e-07   39.5   8.1   3   3    0.0042       7.5   13.8   0.2   144   176   211   242   211   242 0.92 # 3549 # 4451 # -1 # ID=341015_6;partial=00;start_type=ATG;rbs_motif=GGAG/GAGG;rbs_spacer=5-10bp;gc_cont=0.682
NZ_UVFJ01000009.1|GCF_900595255.1_132     -            301 protocat_beta        TIGR02422    224   1.3e-07   39.5   8.1   1   3   3.1e-05     0.054   20.9   0.9    66    90   127   151   123   154 0.91 # 147767 # 148669 # 1 # ID=525976_132;partial=00;start_type=ATG;rbs_motif=GGAG/GAGG;rbs_spacer=5-10bp;gc_cont=0.684
NZ_UVFJ01000009.1|GCF_900595255.1_132     -            301 protocat_beta        TIGR02422    224   1.3e-07   39.5   8.1   2   3      0.92   1.6e+03    6.1   0.0   118   131   174   187   173   189 0.92 # 147767 # 148669 # 1 # ID=525976_132;partial=00;start_type=ATG;rbs_motif=GGAG/GAGG;rbs_spacer=5-10bp;gc_cont=0.684
NZ_UVFJ01000009.1|GCF_900595255.1_132     -            301 protocat_beta        TIGR02422    224   1.3e-07   39.5   8.1   3   3    0.0042       7.5   13.8   0.2   144   176   211   242   211   242 0.92 # 147767 # 148669 # 1 # ID=525976_132;partial=00;start_type=ATG;rbs_motif=GGAG/GAGG;rbs_spacer=5-10bp;gc_cont=0.684
NZ_UVFK01000013.1|GCF_900595285.1_132     -            301 protocat_beta        TIGR02422    224   1.3e-07   39.5   8.1   1   3   3.1e-05     0.054   20.9   0.9    66    90   127   151   123   154 0.91 # 147734 # 148636 # 1 # ID=298829_132;partial=00;start_type=ATG;rbs_motif=GGAG/GAGG;rbs_spacer=5-10bp;gc_cont=0.684
NZ_UVFK01000013.1|GCF_900595285.1_132     -            301 protocat_beta        TIGR02422    224   1.3e-07   39.5   8.1   2   3      0.92   1.6e+03    6.1   0.0   118   131   174   187   173   189 0.92 # 147734 # 148636 # 1 # ID=298829_132;partial=00;start_type=ATG;rbs_motif=GGAG/GAGG;rbs_spacer=5-10bp;gc_cont=0.684
NZ_UVFK01000013.1|GCF_900595285.1_132     -            301 protocat_beta        TIGR02422    224   1.3e-07   39.5   8.1   3   3    0.0042       7.5   13.8   0.2   144   176   211   242   211   242 0.92 # 147734 # 148636 # 1 # ID=298829_132;partial=00;start_type=ATG;rbs_motif=GGAG/GAGG;rbs_spacer=5-10bp;gc_cont=0.684
NZ_UVFL01000015.1|GCF_900595305.1_6       -            301 protocat_beta        TIGR02422    224   1.3e-07   39.5   8.1   1   3   3.1e-05     0.054   20.9   0.9    66    90   127   151   123   154 0.91 # 3533 # 4435 # -1 # ID=121767_6;partial=00;start_type=ATG;rbs_motif=GGAG/GAGG;rbs_spacer=5-10bp;gc_cont=0.682
NZ_UVFL01000015.1|GCF_900595305.1_6       -            301 protocat_beta        TIGR02422    224   1.3e-07   39.5   8.1   2   3      0.92   1.6e+03    6.1   0.0   118   131   174   187   173   189 0.92 # 3533 # 4435 # -1 # ID=121767_6;partial=00;start_type=ATG;rbs_motif=GGAG/GAGG;rbs_spacer=5-10bp;gc_cont=0.682
NZ_UVFL01000015.1|GCF_900595305.1_6       -            301 protocat_beta        TIGR02422    224   1.3e-07   39.5   8.1   3   3    0.0042       7.5   13.8   0.2   144   176   211   242   211   242 0.92 # 3533 # 4435 # -1 # ID=121767_6;partial=00;start_type=ATG;rbs_motif=GGAG/GAGG;rbs_spacer=5-10bp;gc_cont=0.682
NZ_UVFM01000012.1|GCF_900595295.1_132     -            301 protocat_beta        TIGR02422    224   1.3e-07   39.5   8.1   1   3   3.1e-05     0.054   20.9   0.9    66    90   127   151   123   154 0.91 # 147744 # 148646 # 1 # ID=208606_132;partial=00;start_type=ATG;rbs_motif=GGAG/GAGG;rbs_spacer=5-10bp;gc_cont=0.684
NZ_UVFM01000012.1|GCF_900595295.1_132     -            301 protocat_beta        TIGR02422    224   1.3e-07   39.5   8.1   2   3      0.92   1.6e+03    6.1   0.0   118   131   174   187   173   189 0.92 # 147744 # 148646 # 1 # ID=208606_132;partial=00;start_type=ATG;rbs_motif=GGAG/GAGG;rbs_spacer=5-10bp;gc_cont=0.684
NZ_UVFM01000012.1|GCF_900595295.1_132     -            301 protocat_beta        TIGR02422    224   1.3e-07   39.5   8.1   3   3    0.0042       7.5   13.8   0.2   144   176   211   242   211   242 0.92 # 147744 # 148646 # 1 # ID=208606_132;partial=00;start_type=ATG;rbs_motif=GGAG/GAGG;rbs_spacer=5-10bp;gc_cont=0.684
NZ_UVFN01000011.1|GCF_900595315.1_131     -            301 protocat_beta        TIGR02422    224   1.3e-07   39.5   8.1   1   3   3.1e-05     0.054   20.9   0.9    66    90   127   151   123   154 0.91 # 147417 # 148319 # 1 # ID=269582_131;partial=00;start_type=ATG;rbs_motif=GGAG/GAGG;rbs_spacer=5-10bp;gc_cont=0.684
NZ_UVFN01000011.1|GCF_900595315.1_131     -            301 protocat_beta        TIGR02422    224   1.3e-07   39.5   8.1   2   3      0.92   1.6e+03    6.1   0.0   118   131   174   187   173   189 0.92 # 147417 # 148319 # 1 # ID=269582_131;partial=00;start_type=ATG;rbs_motif=GGAG/GAGG;rbs_spacer=5-10bp;gc_cont=0.684
NZ_UVFN01000011.1|GCF_900595315.1_131     -            301 protocat_beta        TIGR02422    224   1.3e-07   39.5   8.1   3   3    0.0042       7.5   13.8   0.2   144   176   211   242   211   242 0.92 # 147417 # 148319 # 1 # ID=269582_131;partial=00;start_type=ATG;rbs_motif=GGAG/GAGG;rbs_spacer=5-10bp;gc_cont=0.684
NZ_UVFP01000006.1|GCF_900595335.1_45      -            301 protocat_beta        TIGR02422    224   1.3e-07   39.5   8.1   1   3   3.1e-05     0.054   20.9   0.9    66    90   127   151   123   154 0.91 # 47762 # 48664 # -1 # ID=348490_45;partial=00;start_type=ATG;rbs_motif=GGAG/GAGG;rbs_spacer=5-10bp;gc_cont=0.682
NZ_UVFP01000006.1|GCF_900595335.1_45      -            301 protocat_beta        TIGR02422    224   1.3e-07   39.5   8.1   2   3      0.92   1.6e+03    6.1   0.0   118   131   174   187   173   189 0.92 # 47762 # 48664 # -1 # ID=348490_45;partial=00;start_type=ATG;rbs_motif=GGAG/GAGG;rbs_spacer=5-10bp;gc_cont=0.682
NZ_UVFP01000006.1|GCF_900595335.1_45      -            301 protocat_beta        TIGR02422    224   1.3e-07   39.5   8.1   3   3    0.0042       7.5   13.8   0.2   144   176   211   242   211   242 0.92 # 47762 # 48664 # -1 # ID=348490_45;partial=00;start_type=ATG;rbs_motif=GGAG/GAGG;rbs_spacer=5-10bp;gc_cont=0.682
NZ_UVFQ01000011.1|GCF_900595325.1_132     -            301 protocat_beta        TIGR02422    224   1.3e-07   39.5   8.1   1   3   3.1e-05     0.054   20.9   0.9    66    90   127   151   123   154 0.91 # 147655 # 148557 # 1 # ID=485554_132;partial=00;start_type=ATG;rbs_motif=GGAG/GAGG;rbs_spacer=5-10bp;gc_cont=0.684
NZ_UVFQ01000011.1|GCF_900595325.1_132     -            301 protocat_beta        TIGR02422    224   1.3e-07   39.5   8.1   2   3      0.92   1.6e+03    6.1   0.0   118   131   174   187   173   189 0.92 # 147655 # 148557 # 1 # ID=485554_132;partial=00;start_type=ATG;rbs_motif=GGAG/GAGG;rbs_spacer=5-10bp;gc_cont=0.684
NZ_UVFQ01000011.1|GCF_900595325.1_132     -            301 protocat_beta        TIGR02422    224   1.3e-07   39.5   8.1   3   3    0.0042       7.5   13.8   0.2   144   176   211   242   211   242 0.92 # 147655 # 148557 # 1 # ID=485554_132;partial=00;start_type=ATG;rbs_motif=GGAG/GAGG;rbs_spacer=5-10bp;gc_cont=0.684
NZ_UVFS01000007.1|GCF_900595355.1_131     -            301 protocat_beta        TIGR02422    224   1.3e-07   39.5   8.1   1   3   3.1e-05     0.054   20.9   0.9    66    90   127   151   123   154 0.91 # 147483 # 148385 # 1 # ID=14264_131;partial=00;start_type=ATG;rbs_motif=GGAG/GAGG;rbs_spacer=5-10bp;gc_cont=0.684
NZ_UVFS01000007.1|GCF_900595355.1_131     -            301 protocat_beta        TIGR02422    224   1.3e-07   39.5   8.1   2   3      0.92   1.6e+03    6.1   0.0   118   131   174   187   173   189 0.92 # 147483 # 148385 # 1 # ID=14264_131;partial=00;start_type=ATG;rbs_motif=GGAG/GAGG;rbs_spacer=5-10bp;gc_cont=0.684
NZ_UVFS01000007.1|GCF_900595355.1_131     -            301 protocat_beta        TIGR02422    224   1.3e-07   39.5   8.1   3   3    0.0042       7.5   13.8   0.2   144   176   211   242   211   242 0.92 # 147483 # 148385 # 1 # ID=14264_131;partial=00;start_type=ATG;rbs_motif=GGAG/GAGG;rbs_spacer=5-10bp;gc_cont=0.684
NZ_UVFT01000010.1|GCF_900595345.1_6       -            301 protocat_beta        TIGR02422    224   1.3e-07   39.5   8.1   1   3   3.1e-05     0.054   20.9   0.9    66    90   127   151   123   154 0.91 # 3541 # 4443 # -1 # ID=246135_6;partial=00;start_type=ATG;rbs_motif=GGAG/GAGG;rbs_spacer=5-10bp;gc_cont=0.682
NZ_UVFT01000010.1|GCF_900595345.1_6       -            301 protocat_beta        TIGR02422    224   1.3e-07   39.5   8.1   2   3      0.92   1.6e+03    6.1   0.0   118   131   174   187   173   189 0.92 # 3541 # 4443 # -1 # ID=246135_6;partial=00;start_type=ATG;rbs_motif=GGAG/GAGG;rbs_spacer=5-10bp;gc_cont=0.682
NZ_UVFT01000010.1|GCF_900595345.1_6       -            301 protocat_beta        TIGR02422    224   1.3e-07   39.5   8.1   3   3    0.0042       7.5   13.8   0.2   144   176   211   242   211   242 0.92 # 3541 # 4443 # -1 # ID=246135_6;partial=00;start_type=ATG;rbs_motif=GGAG/GAGG;rbs_spacer=5-10bp;gc_cont=0.682
NZ_UVFX01000013.1|GCF_900595375.1_132     -            301 protocat_beta        TIGR02422    224   1.3e-07   39.5   8.1   1   3   3.1e-05     0.054   20.9   0.9    66    90   127   151   123   154 0.91 # 147645 # 148547 # 1 # ID=271870_132;partial=00;start_type=ATG;rbs_motif=GGAG/GAGG;rbs_spacer=5-10bp;gc_cont=0.684
NZ_UVFX01000013.1|GCF_900595375.1_132     -            301 protocat_beta        TIGR02422    224   1.3e-07   39.5   8.1   2   3      0.92   1.6e+03    6.1   0.0   118   131   174   187   173   189 0.92 # 147645 # 148547 # 1 # ID=271870_132;partial=00;start_type=ATG;rbs_motif=GGAG/GAGG;rbs_spacer=5-10bp;gc_cont=0.684
NZ_UVFX01000013.1|GCF_900595375.1_132     -            301 protocat_beta        TIGR02422    224   1.3e-07   39.5   8.1   3   3    0.0042       7.5   13.8   0.2   144   176   211   242   211   242 0.92 # 147645 # 148547 # 1 # ID=271870_132;partial=00;start_type=ATG;rbs_motif=GGAG/GAGG;rbs_spacer=5-10bp;gc_cont=0.684
NZ_UVHK01000017.1|GCF_900595765.1_134     -            301 protocat_beta        TIGR02422    224   1.3e-07   39.5   8.1   1   3   3.1e-05     0.054   20.9   0.9    66    90   127   151   123   154 0.91 # 147166 # 148068 # 1 # ID=331910_134;partial=00;start_type=ATG;rbs_motif=GGAG/GAGG;rbs_spacer=5-10bp;gc_cont=0.683
NZ_UVHK01000017.1|GCF_900595765.1_134     -            301 protocat_beta        TIGR02422    224   1.3e-07   39.5   8.1   2   3      0.92   1.6e+03    6.1   0.0   118   131   174   187   173   189 0.92 # 147166 # 148068 # 1 # ID=331910_134;partial=00;start_type=ATG;rbs_motif=GGAG/GAGG;rbs_spacer=5-10bp;gc_cont=0.683
NZ_UVHK01000017.1|GCF_900595765.1_134     -            301 protocat_beta        TIGR02422    224   1.3e-07   39.5   8.1   3   3    0.0042       7.5   13.8   0.2   144   176   211   242   211   242 0.92 # 147166 # 148068 # 1 # ID=331910_134;partial=00;start_type=ATG;rbs_motif=GGAG/GAGG;rbs_spacer=5-10bp;gc_cont=0.683
NZ_UVHO01000016.1|GCF_900595825.1_134     -            301 protocat_beta        TIGR02422    224   1.3e-07   39.5   8.1   1   3   3.1e-05     0.054   20.9   0.9    66    90   127   151   123   154 0.91 # 147157 # 148059 # 1 # ID=340916_134;partial=00;start_type=ATG;rbs_motif=GGAG/GAGG;rbs_spacer=5-10bp;gc_cont=0.683
NZ_UVHO01000016.1|GCF_900595825.1_134     -            301 protocat_beta        TIGR02422    224   1.3e-07   39.5   8.1   2   3      0.92   1.6e+03    6.1   0.0   118   131   174   187   173   189 0.92 # 147157 # 148059 # 1 # ID=340916_134;partial=00;start_type=ATG;rbs_motif=GGAG/GAGG;rbs_spacer=5-10bp;gc_cont=0.683
NZ_UVHO01000016.1|GCF_900595825.1_134     -            301 protocat_beta        TIGR02422    224   1.3e-07   39.5   8.1   3   3    0.0042       7.5   13.8   0.2   144   176   211   242   211   242 0.92 # 147157 # 148059 # 1 # ID=340916_134;partial=00;start_type=ATG;rbs_motif=GGAG/GAGG;rbs_spacer=5-10bp;gc_cont=0.683
NZ_UVHR01000011.1|GCF_900595885.1_107     -            301 protocat_beta        TIGR02422    224   1.3e-07   39.5   8.1   1   3   3.1e-05     0.054   20.9   0.9    66    90   127   151   123   154 0.91 # 116003 # 116905 # 1 # ID=449622_107;partial=00;start_type=ATG;rbs_motif=GGAG/GAGG;rbs_spacer=5-10bp;gc_cont=0.684
NZ_UVHR01000011.1|GCF_900595885.1_107     -            301 protocat_beta        TIGR02422    224   1.3e-07   39.5   8.1   2   3      0.92   1.6e+03    6.1   0.0   118   131   174   187   173   189 0.92 # 116003 # 116905 # 1 # ID=449622_107;partial=00;start_type=ATG;rbs_motif=GGAG/GAGG;rbs_spacer=5-10bp;gc_cont=0.684
NZ_UVHR01000011.1|GCF_900595885.1_107     -            301 protocat_beta        TIGR02422    224   1.3e-07   39.5   8.1   3   3    0.0042       7.5   13.8   0.2   144   176   211   242   211   242 0.92 # 116003 # 116905 # 1 # ID=449622_107;partial=00;start_type=ATG;rbs_motif=GGAG/GAGG;rbs_spacer=5-10bp;gc_cont=0.684
NZ_UVHT01000021.1|GCF_900595865.1_107     -            301 protocat_beta        TIGR02422    224   1.3e-07   39.5   8.1   1   3   3.1e-05     0.054   20.9   0.9    66    90   127   151   123   154 0.91 # 116003 # 116905 # 1 # ID=326369_107;partial=00;start_type=ATG;rbs_motif=GGAG/GAGG;rbs_spacer=5-10bp;gc_cont=0.684
NZ_UVHT01000021.1|GCF_900595865.1_107     -            301 protocat_beta        TIGR02422    224   1.3e-07   39.5   8.1   2   3      0.92   1.6e+03    6.1   0.0   118   131   174   187   173   189 0.92 # 116003 # 116905 # 1 # ID=326369_107;partial=00;start_type=ATG;rbs_motif=GGAG/GAGG;rbs_spacer=5-10bp;gc_cont=0.684
NZ_UVHT01000021.1|GCF_900595865.1_107     -            301 protocat_beta        TIGR02422    224   1.3e-07   39.5   8.1   3   3    0.0042       7.5   13.8   0.2   144   176   211   242   211   242 0.92 # 116003 # 116905 # 1 # ID=326369_107;partial=00;start_type=ATG;rbs_motif=GGAG/GAGG;rbs_spacer=5-10bp;gc_cont=0.684
NZ_UVHU01000001.1|GCF_900595895.1_62      -            301 protocat_beta        TIGR02422    224   1.3e-07   39.5   8.1   1   3   3.1e-05     0.054   20.9   0.9    66    90   127   151   123   154 0.91 # 67443 # 68345 # -1 # ID=468866_62;partial=00;start_type=ATG;rbs_motif=GGAG/GAGG;rbs_spacer=5-10bp;gc_cont=0.682
NZ_UVHU01000001.1|GCF_900595895.1_62      -            301 protocat_beta        TIGR02422    224   1.3e-07   39.5   8.1   2   3      0.92   1.6e+03    6.1   0.0   118   131   174   187   173   189 0.92 # 67443 # 68345 # -1 # ID=468866_62;partial=00;start_type=ATG;rbs_motif=GGAG/GAGG;rbs_spacer=5-10bp;gc_cont=0.682
NZ_UVHU01000001.1|GCF_900595895.1_62      -            301 protocat_beta        TIGR02422    224   1.3e-07   39.5   8.1   3   3    0.0042       7.5   13.8   0.2   144   176   211   242   211   242 0.92 # 67443 # 68345 # -1 # ID=468866_62;partial=00;start_type=ATG;rbs_motif=GGAG/GAGG;rbs_spacer=5-10bp;gc_cont=0.682
NZ_UVHV01000003.1|GCF_900595905.1_6       -            301 protocat_beta        TIGR02422    224   1.3e-07   39.5   8.1   1   3   3.1e-05     0.054   20.9   0.9    66    90   127   151   123   154 0.91 # 3485 # 4387 # -1 # ID=236512_6;partial=00;start_type=ATG;rbs_motif=GGAG/GAGG;rbs_spacer=5-10bp;gc_cont=0.682
NZ_UVHV01000003.1|GCF_900595905.1_6       -            301 protocat_beta        TIGR02422    224   1.3e-07   39.5   8.1   2   3      0.92   1.6e+03    6.1   0.0   118   131   174   187   173   189 0.92 # 3485 # 4387 # -1 # ID=236512_6;partial=00;start_type=ATG;rbs_motif=GGAG/GAGG;rbs_spacer=5-10bp;gc_cont=0.682
NZ_UVHV01000003.1|GCF_900595905.1_6       -            301 protocat_beta        TIGR02422    224   1.3e-07   39.5   8.1   3   3    0.0042       7.5   13.8   0.2   144   176   211   242   211   242 0.92 # 3485 # 4387 # -1 # ID=236512_6;partial=00;start_type=ATG;rbs_motif=GGAG/GAGG;rbs_spacer=5-10bp;gc_cont=0.682
NZ_UVHW01000068.1|GCF_900595925.1_6       -            301 protocat_beta        TIGR02422    224   1.3e-07   39.5   8.1   1   3   3.1e-05     0.054   20.9   0.9    66    90   127   151   123   154 0.91 # 4211 # 5113 # -1 # ID=473331_6;partial=00;start_type=ATG;rbs_motif=GGAG/GAGG;rbs_spacer=5-10bp;gc_cont=0.682
NZ_UVHW01000068.1|GCF_900595925.1_6       -            301 protocat_beta        TIGR02422    224   1.3e-07   39.5   8.1   2   3      0.92   1.6e+03    6.1   0.0   118   131   174   187   173   189 0.92 # 4211 # 5113 # -1 # ID=473331_6;partial=00;start_type=ATG;rbs_motif=GGAG/GAGG;rbs_spacer=5-10bp;gc_cont=0.682
NZ_UVHW01000068.1|GCF_900595925.1_6       -            301 protocat_beta        TIGR02422    224   1.3e-07   39.5   8.1   3   3    0.0042       7.5   13.8   0.2   144   176   211   242   211   242 0.92 # 4211 # 5113 # -1 # ID=473331_6;partial=00;start_type=ATG;rbs_motif=GGAG/GAGG;rbs_spacer=5-10bp;gc_cont=0.682
NZ_UVHX01000001.1|GCF_900595915.1_95      -            301 protocat_beta        TIGR02422    224   1.3e-07   39.5   8.1   1   3   3.1e-05     0.054   20.9   0.9    66    90   127   151   123   154 0.91 # 124117 # 125019 # -1 # ID=108673_95;partial=00;start_type=ATG;rbs_motif=GGAG/GAGG;rbs_spacer=5-10bp;gc_cont=0.682
NZ_UVHX01000001.1|GCF_900595915.1_95      -            301 protocat_beta        TIGR02422    224   1.3e-07   39.5   8.1   2   3      0.92   1.6e+03    6.1   0.0   118   131   174   187   173   189 0.92 # 124117 # 125019 # -1 # ID=108673_95;partial=00;start_type=ATG;rbs_motif=GGAG/GAGG;rbs_spacer=5-10bp;gc_cont=0.682
NZ_UVHX01000001.1|GCF_900595915.1_95      -            301 protocat_beta        TIGR02422    224   1.3e-07   39.5   8.1   3   3    0.0042       7.5   13.8   0.2   144   176   211   242   211   242 0.92 # 124117 # 125019 # -1 # ID=108673_95;partial=00;start_type=ATG;rbs_motif=GGAG/GAGG;rbs_spacer=5-10bp;gc_cont=0.682
NZ_UVHY01000019.1|GCF_900595935.1_6       -            301 protocat_beta        TIGR02422    224   1.3e-07   39.5   8.1   1   3   3.1e-05     0.054   20.9   0.9    66    90   127   151   123   154 0.91 # 3495 # 4397 # -1 # ID=41070_6;partial=00;start_type=ATG;rbs_motif=GGAG/GAGG;rbs_spacer=5-10bp;gc_cont=0.682
NZ_UVHY01000019.1|GCF_900595935.1_6       -            301 protocat_beta        TIGR02422    224   1.3e-07   39.5   8.1   2   3      0.92   1.6e+03    6.1   0.0   118   131   174   187   173   189 0.92 # 3495 # 4397 # -1 # ID=41070_6;partial=00;start_type=ATG;rbs_motif=GGAG/GAGG;rbs_spacer=5-10bp;gc_cont=0.682
NZ_UVHY01000019.1|GCF_900595935.1_6       -            301 protocat_beta        TIGR02422    224   1.3e-07   39.5   8.1   3   3    0.0042       7.5   13.8   0.2   144   176   211   242   211   242 0.92 # 3495 # 4397 # -1 # ID=41070_6;partial=00;start_type=ATG;rbs_motif=GGAG/GAGG;rbs_spacer=5-10bp;gc_cont=0.682
NZ_UVHZ01000001.1|GCF_900595995.1_270     -            301 protocat_beta        TIGR02422    224   1.3e-07   39.5   8.1   1   3   3.1e-05     0.054   20.9   0.9    66    90   127   151   123   154 0.91 # 321451 # 322353 # 1 # ID=85339_270;partial=00;start_type=ATG;rbs_motif=GGAG/GAGG;rbs_spacer=5-10bp;gc_cont=0.684
NZ_UVHZ01000001.1|GCF_900595995.1_270     -            301 protocat_beta        TIGR02422    224   1.3e-07   39.5   8.1   2   3      0.92   1.6e+03    6.1   0.0   118   131   174   187   173   189 0.92 # 321451 # 322353 # 1 # ID=85339_270;partial=00;start_type=ATG;rbs_motif=GGAG/GAGG;rbs_spacer=5-10bp;gc_cont=0.684
NZ_UVHZ01000001.1|GCF_900595995.1_270     -            301 protocat_beta        TIGR02422    224   1.3e-07   39.5   8.1   3   3    0.0042       7.5   13.8   0.2   144   176   211   242   211   242 0.92 # 321451 # 322353 # 1 # ID=85339_270;partial=00;start_type=ATG;rbs_motif=GGAG/GAGG;rbs_spacer=5-10bp;gc_cont=0.684
NZ_UVIC01000003.1|GCF_900595955.1_6       -            301 protocat_beta        TIGR02422    224   1.3e-07   39.5   8.1   1   3   3.1e-05     0.054   20.9   0.9    66    90   127   151   123   154 0.91 # 3494 # 4396 # -1 # ID=275171_6;partial=00;start_type=ATG;rbs_motif=GGAG/GAGG;rbs_spacer=5-10bp;gc_cont=0.682
NZ_UVIC01000003.1|GCF_900595955.1_6       -            301 protocat_beta        TIGR02422    224   1.3e-07   39.5   8.1   2   3      0.92   1.6e+03    6.1   0.0   118   131   174   187   173   189 0.92 # 3494 # 4396 # -1 # ID=275171_6;partial=00;start_type=ATG;rbs_motif=GGAG/GAGG;rbs_spacer=5-10bp;gc_cont=0.682
NZ_UVIC01000003.1|GCF_900595955.1_6       -            301 protocat_beta        TIGR02422    224   1.3e-07   39.5   8.1   3   3    0.0042       7.5   13.8   0.2   144   176   211   242   211   242 0.92 # 3494 # 4396 # -1 # ID=275171_6;partial=00;start_type=ATG;rbs_motif=GGAG/GAGG;rbs_spacer=5-10bp;gc_cont=0.682
NZ_UVIE01000022.1|GCF_900595945.1_6       -            301 protocat_beta        TIGR02422    224   1.3e-07   39.5   8.1   1   3   3.1e-05     0.054   20.9   0.9    66    90   127   151   123   154 0.91 # 3494 # 4396 # -1 # ID=117369_6;partial=00;start_type=ATG;rbs_motif=GGAG/GAGG;rbs_spacer=5-10bp;gc_cont=0.682
NZ_UVIE01000022.1|GCF_900595945.1_6       -            301 protocat_beta        TIGR02422    224   1.3e-07   39.5   8.1   2   3      0.92   1.6e+03    6.1   0.0   118   131   174   187   173   189 0.92 # 3494 # 4396 # -1 # ID=117369_6;partial=00;start_type=ATG;rbs_motif=GGAG/GAGG;rbs_spacer=5-10bp;gc_cont=0.682
NZ_UVIE01000022.1|GCF_900595945.1_6       -            301 protocat_beta        TIGR02422    224   1.3e-07   39.5   8.1   3   3    0.0042       7.5   13.8   0.2   144   176   211   242   211   242 0.92 # 3494 # 4396 # -1 # ID=117369_6;partial=00;start_type=ATG;rbs_motif=GGAG/GAGG;rbs_spacer=5-10bp;gc_cont=0.682
NZ_UVKI01000003.1|GCF_900596525.1_270     -            301 protocat_beta        TIGR02422    224   1.3e-07   39.5   8.1   1   3   3.1e-05     0.054   20.9   0.9    66    90   127   151   123   154 0.91 # 320658 # 321560 # 1 # ID=370857_270;partial=00;start_type=ATG;rbs_motif=GGAG/GAGG;rbs_spacer=5-10bp;gc_cont=0.684
NZ_UVKI01000003.1|GCF_900596525.1_270     -            301 protocat_beta        TIGR02422    224   1.3e-07   39.5   8.1   2   3      0.92   1.6e+03    6.1   0.0   118   131   174   187   173   189 0.92 # 320658 # 321560 # 1 # ID=370857_270;partial=00;start_type=ATG;rbs_motif=GGAG/GAGG;rbs_spacer=5-10bp;gc_cont=0.684
NZ_UVKI01000003.1|GCF_900596525.1_270     -            301 protocat_beta        TIGR02422    224   1.3e-07   39.5   8.1   3   3    0.0042       7.5   13.8   0.2   144   176   211   242   211   242 0.92 # 320658 # 321560 # 1 # ID=370857_270;partial=00;start_type=ATG;rbs_motif=GGAG/GAGG;rbs_spacer=5-10bp;gc_cont=0.684
NZ_UVKK01000006.1|GCF_900596585.1_270     -            301 protocat_beta        TIGR02422    224   1.3e-07   39.5   8.1   1   3   3.1e-05     0.054   20.9   0.9    66    90   127   151   123   154 0.91 # 321906 # 322808 # 1 # ID=491788_270;partial=00;start_type=ATG;rbs_motif=GGAG/GAGG;rbs_spacer=5-10bp;gc_cont=0.684
NZ_UVKK01000006.1|GCF_900596585.1_270     -            301 protocat_beta        TIGR02422    224   1.3e-07   39.5   8.1   2   3      0.92   1.6e+03    6.1   0.0   118   131   174   187   173   189 0.92 # 321906 # 322808 # 1 # ID=491788_270;partial=00;start_type=ATG;rbs_motif=GGAG/GAGG;rbs_spacer=5-10bp;gc_cont=0.684
NZ_UVKK01000006.1|GCF_900596585.1_270     -            301 protocat_beta        TIGR02422    224   1.3e-07   39.5   8.1   3   3    0.0042       7.5   13.8   0.2   144   176   211   242   211   242 0.92 # 321906 # 322808 # 1 # ID=491788_270;partial=00;start_type=ATG;rbs_motif=GGAG/GAGG;rbs_spacer=5-10bp;gc_cont=0.684
NZ_UVKL01000001.1|GCF_900596595.1_277     -            301 protocat_beta        TIGR02422    224   1.3e-07   39.5   8.1   1   3   3.1e-05     0.054   20.9   0.9    66    90   127   151   123   154 0.91 # 341135 # 342037 # 1 # ID=504274_277;partial=00;start_type=ATG;rbs_motif=GGAG/GAGG;rbs_spacer=5-10bp;gc_cont=0.684
NZ_UVKL01000001.1|GCF_900596595.1_277     -            301 protocat_beta        TIGR02422    224   1.3e-07   39.5   8.1   2   3      0.92   1.6e+03    6.1   0.0   118   131   174   187   173   189 0.92 # 341135 # 342037 # 1 # ID=504274_277;partial=00;start_type=ATG;rbs_motif=GGAG/GAGG;rbs_spacer=5-10bp;gc_cont=0.684
NZ_UVKL01000001.1|GCF_900596595.1_277     -            301 protocat_beta        TIGR02422    224   1.3e-07   39.5   8.1   3   3    0.0042       7.5   13.8   0.2   144   176   211   242   211   242 0.92 # 341135 # 342037 # 1 # ID=504274_277;partial=00;start_type=ATG;rbs_motif=GGAG/GAGG;rbs_spacer=5-10bp;gc_cont=0.684
NZ_UVKM01000001.1|GCF_900596575.1_368     -            301 protocat_beta        TIGR02422    224   1.3e-07   39.5   8.1   1   3   3.1e-05     0.054   20.9   0.9    66    90   127   151   123   154 0.91 # 447890 # 448792 # 1 # ID=428882_368;partial=00;start_type=ATG;rbs_motif=GGAG/GAGG;rbs_spacer=5-10bp;gc_cont=0.684
NZ_UVKM01000001.1|GCF_900596575.1_368     -            301 protocat_beta        TIGR02422    224   1.3e-07   39.5   8.1   2   3      0.92   1.6e+03    6.1   0.0   118   131   174   187   173   189 0.92 # 447890 # 448792 # 1 # ID=428882_368;partial=00;start_type=ATG;rbs_motif=GGAG/GAGG;rbs_spacer=5-10bp;gc_cont=0.684
NZ_UVKM01000001.1|GCF_900596575.1_368     -            301 protocat_beta        TIGR02422    224   1.3e-07   39.5   8.1   3   3    0.0042       7.5   13.8   0.2   144   176   211   242   211   242 0.92 # 447890 # 448792 # 1 # ID=428882_368;partial=00;start_type=ATG;rbs_motif=GGAG/GAGG;rbs_spacer=5-10bp;gc_cont=0.684
NZ_UVKO01000001.1|GCF_900596615.1_6       -            301 protocat_beta        TIGR02422    224   1.3e-07   39.5   8.1   1   3   3.1e-05     0.054   20.9   0.9    66    90   127   151   123   154 0.91 # 3489 # 4391 # -1 # ID=478891_6;partial=00;start_type=ATG;rbs_motif=GGAG/GAGG;rbs_spacer=5-10bp;gc_cont=0.682
NZ_UVKO01000001.1|GCF_900596615.1_6       -            301 protocat_beta        TIGR02422    224   1.3e-07   39.5   8.1   2   3      0.92   1.6e+03    6.1   0.0   118   131   174   187   173   189 0.92 # 3489 # 4391 # -1 # ID=478891_6;partial=00;start_type=ATG;rbs_motif=GGAG/GAGG;rbs_spacer=5-10bp;gc_cont=0.682
NZ_UVKO01000001.1|GCF_900596615.1_6       -            301 protocat_beta        TIGR02422    224   1.3e-07   39.5   8.1   3   3    0.0042       7.5   13.8   0.2   144   176   211   242   211   242 0.92 # 3489 # 4391 # -1 # ID=478891_6;partial=00;start_type=ATG;rbs_motif=GGAG/GAGG;rbs_spacer=5-10bp;gc_cont=0.682
NZ_UVKP01000020.1|GCF_900596635.1_6       -            301 protocat_beta        TIGR02422    224   1.3e-07   39.5   8.1   1   3   3.1e-05     0.054   20.9   0.9    66    90   127   151   123   154 0.91 # 4211 # 5113 # -1 # ID=471052_6;partial=00;start_type=ATG;rbs_motif=GGAG/GAGG;rbs_spacer=5-10bp;gc_cont=0.682
NZ_UVKP01000020.1|GCF_900596635.1_6       -            301 protocat_beta        TIGR02422    224   1.3e-07   39.5   8.1   2   3      0.92   1.6e+03    6.1   0.0   118   131   174   187   173   189 0.92 # 4211 # 5113 # -1 # ID=471052_6;partial=00;start_type=ATG;rbs_motif=GGAG/GAGG;rbs_spacer=5-10bp;gc_cont=0.682
NZ_UVKP01000020.1|GCF_900596635.1_6       -            301 protocat_beta        TIGR02422    224   1.3e-07   39.5   8.1   3   3    0.0042       7.5   13.8   0.2   144   176   211   242   211   242 0.92 # 4211 # 5113 # -1 # ID=471052_6;partial=00;start_type=ATG;rbs_motif=GGAG/GAGG;rbs_spacer=5-10bp;gc_cont=0.682
NZ_UVKR01000003.1|GCF_900596645.1_6       -            301 protocat_beta        TIGR02422    224   1.3e-07   39.5   8.1   1   3   3.1e-05     0.054   20.9   0.9    66    90   127   151   123   154 0.91 # 4211 # 5113 # -1 # ID=199312_6;partial=00;start_type=ATG;rbs_motif=GGAG/GAGG;rbs_spacer=5-10bp;gc_cont=0.682
NZ_UVKR01000003.1|GCF_900596645.1_6       -            301 protocat_beta        TIGR02422    224   1.3e-07   39.5   8.1   2   3      0.92   1.6e+03    6.1   0.0   118   131   174   187   173   189 0.92 # 4211 # 5113 # -1 # ID=199312_6;partial=00;start_type=ATG;rbs_motif=GGAG/GAGG;rbs_spacer=5-10bp;gc_cont=0.682
NZ_UVKR01000003.1|GCF_900596645.1_6       -            301 protocat_beta        TIGR02422    224   1.3e-07   39.5   8.1   3   3    0.0042       7.5   13.8   0.2   144   176   211   242   211   242 0.92 # 4211 # 5113 # -1 # ID=199312_6;partial=00;start_type=ATG;rbs_motif=GGAG/GAGG;rbs_spacer=5-10bp;gc_cont=0.682
NZ_UVKS01000003.1|GCF_900596665.1_6       -            301 protocat_beta        TIGR02422    224   1.3e-07   39.5   8.1   1   3   3.1e-05     0.054   20.9   0.9    66    90   127   151   123   154 0.91 # 3494 # 4396 # -1 # ID=484177_6;partial=00;start_type=ATG;rbs_motif=GGAG/GAGG;rbs_spacer=5-10bp;gc_cont=0.682
NZ_UVKS01000003.1|GCF_900596665.1_6       -            301 protocat_beta        TIGR02422    224   1.3e-07   39.5   8.1   2   3      0.92   1.6e+03    6.1   0.0   118   131   174   187   173   189 0.92 # 3494 # 4396 # -1 # ID=484177_6;partial=00;start_type=ATG;rbs_motif=GGAG/GAGG;rbs_spacer=5-10bp;gc_cont=0.682
NZ_UVKS01000003.1|GCF_900596665.1_6       -            301 protocat_beta        TIGR02422    224   1.3e-07   39.5   8.1   3   3    0.0042       7.5   13.8   0.2   144   176   211   242   211   242 0.92 # 3494 # 4396 # -1 # ID=484177_6;partial=00;start_type=ATG;rbs_motif=GGAG/GAGG;rbs_spacer=5-10bp;gc_cont=0.682
NZ_UVLW01000019.1|GCF_900596975.1_134     -            301 protocat_beta        TIGR02422    224   1.3e-07   39.5   8.1   1   3   3.1e-05     0.054   20.9   0.9    66    90   127   151   123   154 0.91 # 147277 # 148179 # 1 # ID=65209_134;partial=00;start_type=ATG;rbs_motif=GGAG/GAGG;rbs_spacer=5-10bp;gc_cont=0.683
NZ_UVLW01000019.1|GCF_900596975.1_134     -            301 protocat_beta        TIGR02422    224   1.3e-07   39.5   8.1   2   3      0.92   1.6e+03    6.1   0.0   118   131   174   187   173   189 0.92 # 147277 # 148179 # 1 # ID=65209_134;partial=00;start_type=ATG;rbs_motif=GGAG/GAGG;rbs_spacer=5-10bp;gc_cont=0.683
NZ_UVLW01000019.1|GCF_900596975.1_134     -            301 protocat_beta        TIGR02422    224   1.3e-07   39.5   8.1   3   3    0.0042       7.5   13.8   0.2   144   176   211   242   211   242 0.92 # 147277 # 148179 # 1 # ID=65209_134;partial=00;start_type=ATG;rbs_motif=GGAG/GAGG;rbs_spacer=5-10bp;gc_cont=0.683
NZ_UVLY01000010.1|GCF_900596955.1_48      -            301 protocat_beta        TIGR02422    224   1.3e-07   39.5   8.1   1   3   3.1e-05     0.054   20.9   0.9    66    90   127   151   123   154 0.91 # 54945 # 55847 # -1 # ID=267040_48;partial=00;start_type=ATG;rbs_motif=GGAG/GAGG;rbs_spacer=5-10bp;gc_cont=0.681
NZ_UVLY01000010.1|GCF_900596955.1_48      -            301 protocat_beta        TIGR02422    224   1.3e-07   39.5   8.1   2   3      0.92   1.6e+03    6.1   0.0   118   131   174   187   173   189 0.92 # 54945 # 55847 # -1 # ID=267040_48;partial=00;start_type=ATG;rbs_motif=GGAG/GAGG;rbs_spacer=5-10bp;gc_cont=0.681
NZ_UVLY01000010.1|GCF_900596955.1_48      -            301 protocat_beta        TIGR02422    224   1.3e-07   39.5   8.1   3   3    0.0042       7.5   13.8   0.2   144   176   211   242   211   242 0.92 # 54945 # 55847 # -1 # ID=267040_48;partial=00;start_type=ATG;rbs_motif=GGAG/GAGG;rbs_spacer=5-10bp;gc_cont=0.681
NZ_UVLZ01000007.1|GCF_900596965.1_48      -            301 protocat_beta        TIGR02422    224   1.3e-07   39.5   8.1   1   3   3.1e-05     0.054   20.9   0.9    66    90   127   151   123   154 0.91 # 54947 # 55849 # -1 # ID=230415_48;partial=00;start_type=ATG;rbs_motif=GGAG/GAGG;rbs_spacer=5-10bp;gc_cont=0.681
NZ_UVLZ01000007.1|GCF_900596965.1_48      -            301 protocat_beta        TIGR02422    224   1.3e-07   39.5   8.1   2   3      0.92   1.6e+03    6.1   0.0   118   131   174   187   173   189 0.92 # 54947 # 55849 # -1 # ID=230415_48;partial=00;start_type=ATG;rbs_motif=GGAG/GAGG;rbs_spacer=5-10bp;gc_cont=0.681
NZ_UVLZ01000007.1|GCF_900596965.1_48      -            301 protocat_beta        TIGR02422    224   1.3e-07   39.5   8.1   3   3    0.0042       7.5   13.8   0.2   144   176   211   242   211   242 0.92 # 54947 # 55849 # -1 # ID=230415_48;partial=00;start_type=ATG;rbs_motif=GGAG/GAGG;rbs_spacer=5-10bp;gc_cont=0.681
NZ_UVMA01000005.1|GCF_900597005.1_61      -            301 protocat_beta        TIGR02422    224   1.3e-07   39.5   8.1   1   3   3.1e-05     0.054   20.9   0.9    66    90   127   151   123   154 0.91 # 67262 # 68164 # -1 # ID=94082_61;partial=00;start_type=ATG;rbs_motif=GGAG/GAGG;rbs_spacer=5-10bp;gc_cont=0.681
NZ_UVMA01000005.1|GCF_900597005.1_61      -            301 protocat_beta        TIGR02422    224   1.3e-07   39.5   8.1   2   3      0.92   1.6e+03    6.1   0.0   118   131   174   187   173   189 0.92 # 67262 # 68164 # -1 # ID=94082_61;partial=00;start_type=ATG;rbs_motif=GGAG/GAGG;rbs_spacer=5-10bp;gc_cont=0.681
NZ_UVMA01000005.1|GCF_900597005.1_61      -            301 protocat_beta        TIGR02422    224   1.3e-07   39.5   8.1   3   3    0.0042       7.5   13.8   0.2   144   176   211   242   211   242 0.92 # 67262 # 68164 # -1 # ID=94082_61;partial=00;start_type=ATG;rbs_motif=GGAG/GAGG;rbs_spacer=5-10bp;gc_cont=0.681
NZ_UVMB01000015.1|GCF_900597025.1_38      -            301 protocat_beta        TIGR02422    224   1.3e-07   39.5   8.1   1   3   3.1e-05     0.054   20.9   0.9    66    90   127   151   123   154 0.91 # 40923 # 41825 # -1 # ID=84007_38;partial=00;start_type=ATG;rbs_motif=GGAG/GAGG;rbs_spacer=5-10bp;gc_cont=0.681
NZ_UVMB01000015.1|GCF_900597025.1_38      -            301 protocat_beta        TIGR02422    224   1.3e-07   39.5   8.1   2   3      0.92   1.6e+03    6.1   0.0   118   131   174   187   173   189 0.92 # 40923 # 41825 # -1 # ID=84007_38;partial=00;start_type=ATG;rbs_motif=GGAG/GAGG;rbs_spacer=5-10bp;gc_cont=0.681
NZ_UVMB01000015.1|GCF_900597025.1_38      -            301 protocat_beta        TIGR02422    224   1.3e-07   39.5   8.1   3   3    0.0042       7.5   13.8   0.2   144   176   211   242   211   242 0.92 # 40923 # 41825 # -1 # ID=84007_38;partial=00;start_type=ATG;rbs_motif=GGAG/GAGG;rbs_spacer=5-10bp;gc_cont=0.681
NZ_UVMC01000013.1|GCF_900597035.1_6       -            301 protocat_beta        TIGR02422    224   1.3e-07   39.5   8.1   1   3   3.1e-05     0.054   20.9   0.9    66    90   127   151   123   154 0.91 # 4211 # 5113 # -1 # ID=347939_6;partial=00;start_type=ATG;rbs_motif=GGAG/GAGG;rbs_spacer=5-10bp;gc_cont=0.681
NZ_UVMC01000013.1|GCF_900597035.1_6       -            301 protocat_beta        TIGR02422    224   1.3e-07   39.5   8.1   2   3      0.92   1.6e+03    6.1   0.0   118   131   174   187   173   189 0.92 # 4211 # 5113 # -1 # ID=347939_6;partial=00;start_type=ATG;rbs_motif=GGAG/GAGG;rbs_spacer=5-10bp;gc_cont=0.681
NZ_UVMC01000013.1|GCF_900597035.1_6       -            301 protocat_beta        TIGR02422    224   1.3e-07   39.5   8.1   3   3    0.0042       7.5   13.8   0.2   144   176   211   242   211   242 0.92 # 4211 # 5113 # -1 # ID=347939_6;partial=00;start_type=ATG;rbs_motif=GGAG/GAGG;rbs_spacer=5-10bp;gc_cont=0.681
NZ_UVMD01000017.1|GCF_900597015.1_6       -            301 protocat_beta        TIGR02422    224   1.3e-07   39.5   8.1   1   3   3.1e-05     0.054   20.9   0.9    66    90   127   151   123   154 0.91 # 3518 # 4420 # -1 # ID=474386_6;partial=00;start_type=ATG;rbs_motif=GGAG/GAGG;rbs_spacer=5-10bp;gc_cont=0.681
NZ_UVMD01000017.1|GCF_900597015.1_6       -            301 protocat_beta        TIGR02422    224   1.3e-07   39.5   8.1   2   3      0.92   1.6e+03    6.1   0.0   118   131   174   187   173   189 0.92 # 3518 # 4420 # -1 # ID=474386_6;partial=00;start_type=ATG;rbs_motif=GGAG/GAGG;rbs_spacer=5-10bp;gc_cont=0.681
NZ_UVMD01000017.1|GCF_900597015.1_6       -            301 protocat_beta        TIGR02422    224   1.3e-07   39.5   8.1   3   3    0.0042       7.5   13.8   0.2   144   176   211   242   211   242 0.92 # 3518 # 4420 # -1 # ID=474386_6;partial=00;start_type=ATG;rbs_motif=GGAG/GAGG;rbs_spacer=5-10bp;gc_cont=0.681
NZ_UVME01000018.1|GCF_900596995.1_6       -            301 protocat_beta        TIGR02422    224   1.3e-07   39.5   8.1   1   3   3.1e-05     0.054   20.9   0.9    66    90   127   151   123   154 0.91 # 3516 # 4418 # -1 # ID=393285_6;partial=00;start_type=ATG;rbs_motif=GGAG/GAGG;rbs_spacer=5-10bp;gc_cont=0.681
NZ_UVME01000018.1|GCF_900596995.1_6       -            301 protocat_beta        TIGR02422    224   1.3e-07   39.5   8.1   2   3      0.92   1.6e+03    6.1   0.0   118   131   174   187   173   189 0.92 # 3516 # 4418 # -1 # ID=393285_6;partial=00;start_type=ATG;rbs_motif=GGAG/GAGG;rbs_spacer=5-10bp;gc_cont=0.681
NZ_UVME01000018.1|GCF_900596995.1_6       -            301 protocat_beta        TIGR02422    224   1.3e-07   39.5   8.1   3   3    0.0042       7.5   13.8   0.2   144   176   211   242   211   242 0.92 # 3516 # 4418 # -1 # ID=393285_6;partial=00;start_type=ATG;rbs_motif=GGAG/GAGG;rbs_spacer=5-10bp;gc_cont=0.681
NZ_UVMG01000019.1|GCF_900597055.1_134     -            301 protocat_beta        TIGR02422    224   1.3e-07   39.5   8.1   1   3   3.1e-05     0.054   20.9   0.9    66    90   127   151   123   154 0.91 # 147214 # 148116 # 1 # ID=295276_134;partial=00;start_type=ATG;rbs_motif=GGAG/GAGG;rbs_spacer=5-10bp;gc_cont=0.683
NZ_UVMG01000019.1|GCF_900597055.1_134     -            301 protocat_beta        TIGR02422    224   1.3e-07   39.5   8.1   2   3      0.92   1.6e+03    6.1   0.0   118   131   174   187   173   189 0.92 # 147214 # 148116 # 1 # ID=295276_134;partial=00;start_type=ATG;rbs_motif=GGAG/GAGG;rbs_spacer=5-10bp;gc_cont=0.683
NZ_UVMG01000019.1|GCF_900597055.1_134     -            301 protocat_beta        TIGR02422    224   1.3e-07   39.5   8.1   3   3    0.0042       7.5   13.8   0.2   144   176   211   242   211   242 0.92 # 147214 # 148116 # 1 # ID=295276_134;partial=00;start_type=ATG;rbs_motif=GGAG/GAGG;rbs_spacer=5-10bp;gc_cont=0.683
NZ_UVMI01000021.1|GCF_900597085.1_134     -            301 protocat_beta        TIGR02422    224   1.3e-07   39.5   8.1   1   3   3.1e-05     0.054   20.9   0.9    66    90   127   151   123   154 0.91 # 147279 # 148181 # 1 # ID=453534_134;partial=00;start_type=ATG;rbs_motif=GGAG/GAGG;rbs_spacer=5-10bp;gc_cont=0.683
NZ_UVMI01000021.1|GCF_900597085.1_134     -            301 protocat_beta        TIGR02422    224   1.3e-07   39.5   8.1   2   3      0.92   1.6e+03    6.1   0.0   118   131   174   187   173   189 0.92 # 147279 # 148181 # 1 # ID=453534_134;partial=00;start_type=ATG;rbs_motif=GGAG/GAGG;rbs_spacer=5-10bp;gc_cont=0.683
NZ_UVMI01000021.1|GCF_900597085.1_134     -            301 protocat_beta        TIGR02422    224   1.3e-07   39.5   8.1   3   3    0.0042       7.5   13.8   0.2   144   176   211   242   211   242 0.92 # 147279 # 148181 # 1 # ID=453534_134;partial=00;start_type=ATG;rbs_motif=GGAG/GAGG;rbs_spacer=5-10bp;gc_cont=0.683
NZ_UVMJ01000017.1|GCF_900597075.1_134     -            301 protocat_beta        TIGR02422    224   1.3e-07   39.5   8.1   1   3   3.1e-05     0.054   20.9   0.9    66    90   127   151   123   154 0.91 # 147212 # 148114 # 1 # ID=251395_134;partial=00;start_type=ATG;rbs_motif=GGAG/GAGG;rbs_spacer=5-10bp;gc_cont=0.683
NZ_UVMJ01000017.1|GCF_900597075.1_134     -            301 protocat_beta        TIGR02422    224   1.3e-07   39.5   8.1   2   3      0.92   1.6e+03    6.1   0.0   118   131   174   187   173   189 0.92 # 147212 # 148114 # 1 # ID=251395_134;partial=00;start_type=ATG;rbs_motif=GGAG/GAGG;rbs_spacer=5-10bp;gc_cont=0.683
NZ_UVMJ01000017.1|GCF_900597075.1_134     -            301 protocat_beta        TIGR02422    224   1.3e-07   39.5   8.1   3   3    0.0042       7.5   13.8   0.2   144   176   211   242   211   242 0.92 # 147212 # 148114 # 1 # ID=251395_134;partial=00;start_type=ATG;rbs_motif=GGAG/GAGG;rbs_spacer=5-10bp;gc_cont=0.683
NZ_UVOE01000016.1|GCF_900597565.1_6       -            301 protocat_beta        TIGR02422    224   1.3e-07   39.5   8.1   1   3   3.1e-05     0.054   20.9   0.9    66    90   127   151   123   154 0.91 # 3537 # 4439 # -1 # ID=228835_6;partial=00;start_type=ATG;rbs_motif=GGAG/GAGG;rbs_spacer=5-10bp;gc_cont=0.682
NZ_UVOE01000016.1|GCF_900597565.1_6       -            301 protocat_beta        TIGR02422    224   1.3e-07   39.5   8.1   2   3      0.92   1.6e+03    6.1   0.0   118   131   174   187   173   189 0.92 # 3537 # 4439 # -1 # ID=228835_6;partial=00;start_type=ATG;rbs_motif=GGAG/GAGG;rbs_spacer=5-10bp;gc_cont=0.682
NZ_UVOE01000016.1|GCF_900597565.1_6       -            301 protocat_beta        TIGR02422    224   1.3e-07   39.5   8.1   3   3    0.0042       7.5   13.8   0.2   144   176   211   242   211   242 0.92 # 3537 # 4439 # -1 # ID=228835_6;partial=00;start_type=ATG;rbs_motif=GGAG/GAGG;rbs_spacer=5-10bp;gc_cont=0.682
NZ_UVPP01000011.1|GCF_900597915.1_6       -            301 protocat_beta        TIGR02422    224   1.3e-07   39.5   8.1   1   3   3.1e-05     0.054   20.9   0.9    66    90   127   151   123   154 0.91 # 3523 # 4425 # -1 # ID=450063_6;partial=00;start_type=ATG;rbs_motif=GGAG/GAGG;rbs_spacer=5-10bp;gc_cont=0.681
NZ_UVPP01000011.1|GCF_900597915.1_6       -            301 protocat_beta        TIGR02422    224   1.3e-07   39.5   8.1   2   3      0.92   1.6e+03    6.1   0.0   118   131   174   187   173   189 0.92 # 3523 # 4425 # -1 # ID=450063_6;partial=00;start_type=ATG;rbs_motif=GGAG/GAGG;rbs_spacer=5-10bp;gc_cont=0.681
NZ_UVPP01000011.1|GCF_900597915.1_6       -            301 protocat_beta        TIGR02422    224   1.3e-07   39.5   8.1   3   3    0.0042       7.5   13.8   0.2   144   176   211   242   211   242 0.92 # 3523 # 4425 # -1 # ID=450063_6;partial=00;start_type=ATG;rbs_motif=GGAG/GAGG;rbs_spacer=5-10bp;gc_cont=0.681
NZ_UVPR01000015.1|GCF_900597935.1_6       -            301 protocat_beta        TIGR02422    224   1.3e-07   39.5   8.1   1   3   3.1e-05     0.054   20.9   0.9    66    90   127   151   123   154 0.91 # 3523 # 4425 # -1 # ID=284601_6;partial=00;start_type=ATG;rbs_motif=GGAG/GAGG;rbs_spacer=5-10bp;gc_cont=0.681
NZ_UVPR01000015.1|GCF_900597935.1_6       -            301 protocat_beta        TIGR02422    224   1.3e-07   39.5   8.1   2   3      0.92   1.6e+03    6.1   0.0   118   131   174   187   173   189 0.92 # 3523 # 4425 # -1 # ID=284601_6;partial=00;start_type=ATG;rbs_motif=GGAG/GAGG;rbs_spacer=5-10bp;gc_cont=0.681
NZ_UVPR01000015.1|GCF_900597935.1_6       -            301 protocat_beta        TIGR02422    224   1.3e-07   39.5   8.1   3   3    0.0042       7.5   13.8   0.2   144   176   211   242   211   242 0.92 # 3523 # 4425 # -1 # ID=284601_6;partial=00;start_type=ATG;rbs_motif=GGAG/GAGG;rbs_spacer=5-10bp;gc_cont=0.681
NZ_UVPS01000013.1|GCF_900597955.1_6       -            301 protocat_beta        TIGR02422    224   1.3e-07   39.5   8.1   1   3   3.1e-05     0.054   20.9   0.9    66    90   127   151   123   154 0.91 # 3514 # 4416 # -1 # ID=471949_6;partial=00;start_type=ATG;rbs_motif=GGAG/GAGG;rbs_spacer=5-10bp;gc_cont=0.681
NZ_UVPS01000013.1|GCF_900597955.1_6       -            301 protocat_beta        TIGR02422    224   1.3e-07   39.5   8.1   2   3      0.92   1.6e+03    6.1   0.0   118   131   174   187   173   189 0.92 # 3514 # 4416 # -1 # ID=471949_6;partial=00;start_type=ATG;rbs_motif=GGAG/GAGG;rbs_spacer=5-10bp;gc_cont=0.681
NZ_UVPS01000013.1|GCF_900597955.1_6       -            301 protocat_beta        TIGR02422    224   1.3e-07   39.5   8.1   3   3    0.0042       7.5   13.8   0.2   144   176   211   242   211   242 0.92 # 3514 # 4416 # -1 # ID=471949_6;partial=00;start_type=ATG;rbs_motif=GGAG/GAGG;rbs_spacer=5-10bp;gc_cont=0.681
NZ_UVPT01000010.1|GCF_900597965.1_134     -            301 protocat_beta        TIGR02422    224   1.3e-07   39.5   8.1   1   3   3.1e-05     0.054   20.9   0.9    66    90   127   151   123   154 0.91 # 147232 # 148134 # 1 # ID=91543_134;partial=00;start_type=ATG;rbs_motif=GGAG/GAGG;rbs_spacer=5-10bp;gc_cont=0.683
NZ_UVPT01000010.1|GCF_900597965.1_134     -            301 protocat_beta        TIGR02422    224   1.3e-07   39.5   8.1   2   3      0.92   1.6e+03    6.1   0.0   118   131   174   187   173   189 0.92 # 147232 # 148134 # 1 # ID=91543_134;partial=00;start_type=ATG;rbs_motif=GGAG/GAGG;rbs_spacer=5-10bp;gc_cont=0.683
NZ_UVPT01000010.1|GCF_900597965.1_134     -            301 protocat_beta        TIGR02422    224   1.3e-07   39.5   8.1   3   3    0.0042       7.5   13.8   0.2   144   176   211   242   211   242 0.92 # 147232 # 148134 # 1 # ID=91543_134;partial=00;start_type=ATG;rbs_motif=GGAG/GAGG;rbs_spacer=5-10bp;gc_cont=0.683
NZ_UVSJ01000015.1|GCF_900598655.1_134     -            301 protocat_beta        TIGR02422    224   1.3e-07   39.5   8.1   1   3   3.1e-05     0.054   20.9   0.9    66    90   127   151   123   154 0.91 # 147176 # 148078 # 1 # ID=407901_134;partial=00;start_type=ATG;rbs_motif=GGAG/GAGG;rbs_spacer=5-10bp;gc_cont=0.683
NZ_UVSJ01000015.1|GCF_900598655.1_134     -            301 protocat_beta        TIGR02422    224   1.3e-07   39.5   8.1   2   3      0.92   1.6e+03    6.1   0.0   118   131   174   187   173   189 0.92 # 147176 # 148078 # 1 # ID=407901_134;partial=00;start_type=ATG;rbs_motif=GGAG/GAGG;rbs_spacer=5-10bp;gc_cont=0.683
NZ_UVSJ01000015.1|GCF_900598655.1_134     -            301 protocat_beta        TIGR02422    224   1.3e-07   39.5   8.1   3   3    0.0042       7.5   13.8   0.2   144   176   211   242   211   242 0.92 # 147176 # 148078 # 1 # ID=407901_134;partial=00;start_type=ATG;rbs_motif=GGAG/GAGG;rbs_spacer=5-10bp;gc_cont=0.683
NZ_UVSO01000017.1|GCF_900598705.1_6       -            301 protocat_beta        TIGR02422    224   1.3e-07   39.5   8.1   1   3   3.1e-05     0.054   20.9   0.9    66    90   127   151   123   154 0.91 # 3540 # 4442 # -1 # ID=262833_6;partial=00;start_type=ATG;rbs_motif=GGAG/GAGG;rbs_spacer=5-10bp;gc_cont=0.682
NZ_UVSO01000017.1|GCF_900598705.1_6       -            301 protocat_beta        TIGR02422    224   1.3e-07   39.5   8.1   2   3      0.92   1.6e+03    6.1   0.0   118   131   174   187   173   189 0.92 # 3540 # 4442 # -1 # ID=262833_6;partial=00;start_type=ATG;rbs_motif=GGAG/GAGG;rbs_spacer=5-10bp;gc_cont=0.682
NZ_UVSO01000017.1|GCF_900598705.1_6       -            301 protocat_beta        TIGR02422    224   1.3e-07   39.5   8.1   3   3    0.0042       7.5   13.8   0.2   144   176   211   242   211   242 0.92 # 3540 # 4442 # -1 # ID=262833_6;partial=00;start_type=ATG;rbs_motif=GGAG/GAGG;rbs_spacer=5-10bp;gc_cont=0.682
NZ_UVSW01000018.1|GCF_900598775.1_134     -            301 protocat_beta        TIGR02422    224   1.3e-07   39.5   8.1   1   3   3.1e-05     0.054   20.9   0.9    66    90   127   151   123   154 0.91 # 147261 # 148163 # 1 # ID=363632_134;partial=00;start_type=ATG;rbs_motif=GGAG/GAGG;rbs_spacer=5-10bp;gc_cont=0.683
NZ_UVSW01000018.1|GCF_900598775.1_134     -            301 protocat_beta        TIGR02422    224   1.3e-07   39.5   8.1   2   3      0.92   1.6e+03    6.1   0.0   118   131   174   187   173   189 0.92 # 147261 # 148163 # 1 # ID=363632_134;partial=00;start_type=ATG;rbs_motif=GGAG/GAGG;rbs_spacer=5-10bp;gc_cont=0.683
NZ_UVSW01000018.1|GCF_900598775.1_134     -            301 protocat_beta        TIGR02422    224   1.3e-07   39.5   8.1   3   3    0.0042       7.5   13.8   0.2   144   176   211   242   211   242 0.92 # 147261 # 148163 # 1 # ID=363632_134;partial=00;start_type=ATG;rbs_motif=GGAG/GAGG;rbs_spacer=5-10bp;gc_cont=0.683
UVFR01000012.1|GCA_900595365.1_132        -            301 protocat_beta        TIGR02422    224   1.3e-07   39.5   8.1   1   3   3.1e-05     0.054   20.9   0.9    66    90   127   151   123   154 0.91 # 147911 # 148813 # 1 # ID=393758_132;partial=00;start_type=ATG;rbs_motif=GGAG/GAGG;rbs_spacer=5-10bp;gc_cont=0.684
UVFR01000012.1|GCA_900595365.1_132        -            301 protocat_beta        TIGR02422    224   1.3e-07   39.5   8.1   2   3      0.92   1.6e+03    6.1   0.0   118   131   174   187   173   189 0.92 # 147911 # 148813 # 1 # ID=393758_132;partial=00;start_type=ATG;rbs_motif=GGAG/GAGG;rbs_spacer=5-10bp;gc_cont=0.684
UVFR01000012.1|GCA_900595365.1_132        -            301 protocat_beta        TIGR02422    224   1.3e-07   39.5   8.1   3   3    0.0042       7.5   13.8   0.2   144   176   211   242   211   242 0.92 # 147911 # 148813 # 1 # ID=393758_132;partial=00;start_type=ATG;rbs_motif=GGAG/GAGG;rbs_spacer=5-10bp;gc_cont=0.684
NZ_CM003195.1|GCF_000970955.1_1458        -            301 protocat_beta        TIGR02422    224   1.3e-07   39.5   8.1   1   3   3.1e-05     0.054   20.9   0.9    66    90   127   151   123   154 0.91 # 1820510 # 1821412 # -1 # ID=413992_1458;partial=00;start_type=ATG;rbs_motif=GGAG/GAGG;rbs_spacer=5-10bp;gc_cont=0.682
NZ_CM003195.1|GCF_000970955.1_1458        -            301 protocat_beta        TIGR02422    224   1.3e-07   39.5   8.1   2   3      0.92   1.6e+03    6.1   0.0   118   131   174   187   173   189 0.92 # 1820510 # 1821412 # -1 # ID=413992_1458;partial=00;start_type=ATG;rbs_motif=GGAG/GAGG;rbs_spacer=5-10bp;gc_cont=0.682
NZ_CM003195.1|GCF_000970955.1_1458        -            301 protocat_beta        TIGR02422    224   1.3e-07   39.5   8.1   3   3    0.0042       7.5   13.8   0.2   144   176   211   242   211   242 0.92 # 1820510 # 1821412 # -1 # ID=413992_1458;partial=00;start_type=ATG;rbs_motif=GGAG/GAGG;rbs_spacer=5-10bp;gc_cont=0.682
NZ_CP017047.1|GCF_001975085.1_883         -            301 protocat_beta        TIGR02422    224   1.3e-07   39.5   8.1   1   3   3.1e-05     0.054   20.9   0.9    66    90   127   151   123   154 0.91 # 1154439 # 1155341 # 1 # ID=450518_883;partial=00;start_type=ATG;rbs_motif=GGAG/GAGG;rbs_spacer=5-10bp;gc_cont=0.684
NZ_CP017047.1|GCF_001975085.1_883         -            301 protocat_beta        TIGR02422    224   1.3e-07   39.5   8.1   2   3      0.92   1.6e+03    6.1   0.0   118   131   174   187   173   189 0.92 # 1154439 # 1155341 # 1 # ID=450518_883;partial=00;start_type=ATG;rbs_motif=GGAG/GAGG;rbs_spacer=5-10bp;gc_cont=0.684
NZ_CP017047.1|GCF_001975085.1_883         -            301 protocat_beta        TIGR02422    224   1.3e-07   39.5   8.1   3   3    0.0042       7.5   13.8   0.2   144   176   211   242   211   242 0.92 # 1154439 # 1155341 # 1 # ID=450518_883;partial=00;start_type=ATG;rbs_motif=GGAG/GAGG;rbs_spacer=5-10bp;gc_cont=0.684
NZ_CP017049.1|GCF_001975105.1_885         -            301 protocat_beta        TIGR02422    224   1.3e-07   39.5   8.1   1   3   3.1e-05     0.054   20.9   0.9    66    90   127   151   123   154 0.91 # 1154409 # 1155311 # 1 # ID=501048_885;partial=00;start_type=ATG;rbs_motif=GGAG/GAGG;rbs_spacer=5-10bp;gc_cont=0.684
NZ_CP017049.1|GCF_001975105.1_885         -            301 protocat_beta        TIGR02422    224   1.3e-07   39.5   8.1   2   3      0.92   1.6e+03    6.1   0.0   118   131   174   187   173   189 0.92 # 1154409 # 1155311 # 1 # ID=501048_885;partial=00;start_type=ATG;rbs_motif=GGAG/GAGG;rbs_spacer=5-10bp;gc_cont=0.684
NZ_CP017049.1|GCF_001975105.1_885         -            301 protocat_beta        TIGR02422    224   1.3e-07   39.5   8.1   3   3    0.0042       7.5   13.8   0.2   144   176   211   242   211   242 0.92 # 1154409 # 1155311 # 1 # ID=501048_885;partial=00;start_type=ATG;rbs_motif=GGAG/GAGG;rbs_spacer=5-10bp;gc_cont=0.684
NZ_JAVZ01000051.1|GCF_002888285.1_36      -            301 protocat_beta        TIGR02422    224   1.3e-07   39.5   8.1   1   3   3.1e-05     0.054   20.9   0.9    66    90   127   151   123   154 0.91 # 44532 # 45434 # 1 # ID=126377_36;partial=00;start_type=ATG;rbs_motif=GGAG/GAGG;rbs_spacer=5-10bp;gc_cont=0.684
NZ_JAVZ01000051.1|GCF_002888285.1_36      -            301 protocat_beta        TIGR02422    224   1.3e-07   39.5   8.1   2   3      0.92   1.6e+03    6.1   0.0   118   131   174   187   173   189 0.92 # 44532 # 45434 # 1 # ID=126377_36;partial=00;start_type=ATG;rbs_motif=GGAG/GAGG;rbs_spacer=5-10bp;gc_cont=0.684
NZ_JAVZ01000051.1|GCF_002888285.1_36      -            301 protocat_beta        TIGR02422    224   1.3e-07   39.5   8.1   3   3    0.0042       7.5   13.8   0.2   144   176   211   242   211   242 0.92 # 44532 # 45434 # 1 # ID=126377_36;partial=00;start_type=ATG;rbs_motif=GGAG/GAGG;rbs_spacer=5-10bp;gc_cont=0.684
NZ_LXBV01000192.1|GCF_001979895.1_42      -            301 protocat_beta        TIGR02422    224   1.3e-07   39.5   8.1   1   3   3.1e-05     0.054   20.9   0.9    66    90   127   151   123   154 0.91 # 49880 # 50782 # 1 # ID=442836_42;partial=00;start_type=ATG;rbs_motif=GGAG/GAGG;rbs_spacer=5-10bp;gc_cont=0.684
NZ_LXBV01000192.1|GCF_001979895.1_42      -            301 protocat_beta        TIGR02422    224   1.3e-07   39.5   8.1   2   3      0.92   1.6e+03    6.1   0.0   118   131   174   187   173   189 0.92 # 49880 # 50782 # 1 # ID=442836_42;partial=00;start_type=ATG;rbs_motif=GGAG/GAGG;rbs_spacer=5-10bp;gc_cont=0.684
NZ_LXBV01000192.1|GCF_001979895.1_42      -            301 protocat_beta        TIGR02422    224   1.3e-07   39.5   8.1   3   3    0.0042       7.5   13.8   0.2   144   176   211   242   211   242 0.92 # 49880 # 50782 # 1 # ID=442836_42;partial=00;start_type=ATG;rbs_motif=GGAG/GAGG;rbs_spacer=5-10bp;gc_cont=0.684
NZ_LXBZ01000204.1|GCF_001979995.1_36      -            301 protocat_beta        TIGR02422    224   1.3e-07   39.5   8.1   1   3   3.1e-05     0.054   20.9   0.9    66    90   127   151   123   154 0.91 # 44532 # 45434 # 1 # ID=239239_36;partial=00;start_type=ATG;rbs_motif=GGAG/GAGG;rbs_spacer=5-10bp;gc_cont=0.684
NZ_LXBZ01000204.1|GCF_001979995.1_36      -            301 protocat_beta        TIGR02422    224   1.3e-07   39.5   8.1   2   3      0.92   1.6e+03    6.1   0.0   118   131   174   187   173   189 0.92 # 44532 # 45434 # 1 # ID=239239_36;partial=00;start_type=ATG;rbs_motif=GGAG/GAGG;rbs_spacer=5-10bp;gc_cont=0.684
NZ_LXBZ01000204.1|GCF_001979995.1_36      -            301 protocat_beta        TIGR02422    224   1.3e-07   39.5   8.1   3   3    0.0042       7.5   13.8   0.2   144   176   211   242   211   242 0.92 # 44532 # 45434 # 1 # ID=239239_36;partial=00;start_type=ATG;rbs_motif=GGAG/GAGG;rbs_spacer=5-10bp;gc_cont=0.684
NZ_LXCC01000009.1|GCF_001980065.1_6       -            301 protocat_beta        TIGR02422    224   1.3e-07   39.5   8.1   1   3   3.1e-05     0.054   20.9   0.9    66    90   127   151   123   154 0.91 # 3533 # 4435 # -1 # ID=187105_6;partial=00;start_type=ATG;rbs_motif=GGAG/GAGG;rbs_spacer=5-10bp;gc_cont=0.682
NZ_LXCC01000009.1|GCF_001980065.1_6       -            301 protocat_beta        TIGR02422    224   1.3e-07   39.5   8.1   2   3      0.92   1.6e+03    6.1   0.0   118   131   174   187   173   189 0.92 # 3533 # 4435 # -1 # ID=187105_6;partial=00;start_type=ATG;rbs_motif=GGAG/GAGG;rbs_spacer=5-10bp;gc_cont=0.682
NZ_LXCC01000009.1|GCF_001980065.1_6       -            301 protocat_beta        TIGR02422    224   1.3e-07   39.5   8.1   3   3    0.0042       7.5   13.8   0.2   144   176   211   242   211   242 0.92 # 3533 # 4435 # -1 # ID=187105_6;partial=00;start_type=ATG;rbs_motif=GGAG/GAGG;rbs_spacer=5-10bp;gc_cont=0.682
NZ_UVES01000020.1|GCF_900595105.1_6       -            301 protocat_beta        TIGR02422    224   1.3e-07   39.5   8.1   1   3   3.1e-05     0.054   20.9   0.9    66    90   127   151   123   154 0.91 # 3541 # 4443 # -1 # ID=489822_6;partial=00;start_type=ATG;rbs_motif=GGAG/GAGG;rbs_spacer=5-10bp;gc_cont=0.681
NZ_UVES01000020.1|GCF_900595105.1_6       -            301 protocat_beta        TIGR02422    224   1.3e-07   39.5   8.1   2   3      0.92   1.6e+03    6.1   0.0   118   131   174   187   173   189 0.92 # 3541 # 4443 # -1 # ID=489822_6;partial=00;start_type=ATG;rbs_motif=GGAG/GAGG;rbs_spacer=5-10bp;gc_cont=0.681
NZ_UVES01000020.1|GCF_900595105.1_6       -            301 protocat_beta        TIGR02422    224   1.3e-07   39.5   8.1   3   3    0.0042       7.5   13.8   0.2   144   176   211   242   211   242 0.92 # 3541 # 4443 # -1 # ID=489822_6;partial=00;start_type=ATG;rbs_motif=GGAG/GAGG;rbs_spacer=5-10bp;gc_cont=0.681
NZ_UVEV01000019.1|GCF_900595135.1_6       -            301 protocat_beta        TIGR02422    224   1.3e-07   39.5   8.1   1   3   3.1e-05     0.054   20.9   0.9    66    90   127   151   123   154 0.91 # 3554 # 4456 # -1 # ID=349060_6;partial=00;start_type=ATG;rbs_motif=GGAG/GAGG;rbs_spacer=5-10bp;gc_cont=0.681
NZ_UVEV01000019.1|GCF_900595135.1_6       -            301 protocat_beta        TIGR02422    224   1.3e-07   39.5   8.1   2   3      0.92   1.6e+03    6.1   0.0   118   131   174   187   173   189 0.92 # 3554 # 4456 # -1 # ID=349060_6;partial=00;start_type=ATG;rbs_motif=GGAG/GAGG;rbs_spacer=5-10bp;gc_cont=0.681
NZ_UVEV01000019.1|GCF_900595135.1_6       -            301 protocat_beta        TIGR02422    224   1.3e-07   39.5   8.1   3   3    0.0042       7.5   13.8   0.2   144   176   211   242   211   242 0.92 # 3554 # 4456 # -1 # ID=349060_6;partial=00;start_type=ATG;rbs_motif=GGAG/GAGG;rbs_spacer=5-10bp;gc_cont=0.681
NZ_UVEY01000004.1|GCF_900595125.1_6       -            301 protocat_beta        TIGR02422    224   1.3e-07   39.5   8.1   1   3   3.1e-05     0.054   20.9   0.9    66    90   127   151   123   154 0.91 # 3560 # 4462 # -1 # ID=246519_6;partial=00;start_type=ATG;rbs_motif=GGAG/GAGG;rbs_spacer=5-10bp;gc_cont=0.681
NZ_UVEY01000004.1|GCF_900595125.1_6       -            301 protocat_beta        TIGR02422    224   1.3e-07   39.5   8.1   2   3      0.92   1.6e+03    6.1   0.0   118   131   174   187   173   189 0.92 # 3560 # 4462 # -1 # ID=246519_6;partial=00;start_type=ATG;rbs_motif=GGAG/GAGG;rbs_spacer=5-10bp;gc_cont=0.681
NZ_UVEY01000004.1|GCF_900595125.1_6       -            301 protocat_beta        TIGR02422    224   1.3e-07   39.5   8.1   3   3    0.0042       7.5   13.8   0.2   144   176   211   242   211   242 0.92 # 3560 # 4462 # -1 # ID=246519_6;partial=00;start_type=ATG;rbs_motif=GGAG/GAGG;rbs_spacer=5-10bp;gc_cont=0.681
NZ_UVEZ01000003.1|GCF_900595155.1_266     -            301 protocat_beta        TIGR02422    224   1.3e-07   39.5   8.1   1   3   3.1e-05     0.054   20.9   0.9    66    90   127   151   123   154 0.91 # 321379 # 322281 # 1 # ID=371252_266;partial=00;start_type=ATG;rbs_motif=GGAG/GAGG;rbs_spacer=5-10bp;gc_cont=0.683
NZ_UVEZ01000003.1|GCF_900595155.1_266     -            301 protocat_beta        TIGR02422    224   1.3e-07   39.5   8.1   2   3      0.92   1.6e+03    6.1   0.0   118   131   174   187   173   189 0.92 # 321379 # 322281 # 1 # ID=371252_266;partial=00;start_type=ATG;rbs_motif=GGAG/GAGG;rbs_spacer=5-10bp;gc_cont=0.683
NZ_UVEZ01000003.1|GCF_900595155.1_266     -            301 protocat_beta        TIGR02422    224   1.3e-07   39.5   8.1   3   3    0.0042       7.5   13.8   0.2   144   176   211   242   211   242 0.92 # 321379 # 322281 # 1 # ID=371252_266;partial=00;start_type=ATG;rbs_motif=GGAG/GAGG;rbs_spacer=5-10bp;gc_cont=0.683
NZ_ARZI01000090.1|GCF_001445975.1_5       -            301 protocat_beta        TIGR02422    224   1.3e-07   39.5   8.6   1   3   3.1e-05     0.054   20.9   0.9    66    90   127   151   123   154 0.91 # 3442 # 4344 # -1 # ID=399719_5;partial=00;start_type=ATG;rbs_motif=GGAG/GAGG;rbs_spacer=5-10bp;gc_cont=0.679
NZ_ARZI01000090.1|GCF_001445975.1_5       -            301 protocat_beta        TIGR02422    224   1.3e-07   39.5   8.6   2   3      0.92   1.6e+03    6.1   0.0   118   131   174   187   173   189 0.92 # 3442 # 4344 # -1 # ID=399719_5;partial=00;start_type=ATG;rbs_motif=GGAG/GAGG;rbs_spacer=5-10bp;gc_cont=0.679
NZ_ARZI01000090.1|GCF_001445975.1_5       -            301 protocat_beta        TIGR02422    224   1.3e-07   39.5   8.6   3   3    0.0042       7.5   13.8   0.2   144   176   211   242   211   242 0.92 # 3442 # 4344 # -1 # ID=399719_5;partial=00;start_type=ATG;rbs_motif=GGAG/GAGG;rbs_spacer=5-10bp;gc_cont=0.679
NZ_ARZK01000042.1|GCF_001446005.1_20      -            301 protocat_beta        TIGR02422    224   1.3e-07   39.5   8.6   1   3   3.1e-05     0.054   20.9   0.9    66    90   127   151   123   154 0.91 # 22720 # 23622 # 1 # ID=460536_20;partial=00;start_type=ATG;rbs_motif=GGAG/GAGG;rbs_spacer=5-10bp;gc_cont=0.681
NZ_ARZK01000042.1|GCF_001446005.1_20      -            301 protocat_beta        TIGR02422    224   1.3e-07   39.5   8.6   2   3      0.92   1.6e+03    6.1   0.0   118   131   174   187   173   189 0.92 # 22720 # 23622 # 1 # ID=460536_20;partial=00;start_type=ATG;rbs_motif=GGAG/GAGG;rbs_spacer=5-10bp;gc_cont=0.681
NZ_ARZK01000042.1|GCF_001446005.1_20      -            301 protocat_beta        TIGR02422    224   1.3e-07   39.5   8.6   3   3    0.0042       7.5   13.8   0.2   144   176   211   242   211   242 0.92 # 22720 # 23622 # 1 # ID=460536_20;partial=00;start_type=ATG;rbs_motif=GGAG/GAGG;rbs_spacer=5-10bp;gc_cont=0.681
NZ_CM003020.1|GCF_000775165.1_2294        -            301 protocat_beta        TIGR02422    224   1.3e-07   39.5   8.6   1   3   3.1e-05     0.054   20.9   0.9    66    90   127   151   123   154 0.91 # 2932930 # 2933832 # 1 # ID=443612_2294;partial=00;start_type=ATG;rbs_motif=GGAG/GAGG;rbs_spacer=5-10bp;gc_cont=0.680
NZ_CM003020.1|GCF_000775165.1_2294        -            301 protocat_beta        TIGR02422    224   1.3e-07   39.5   8.6   2   3      0.92   1.6e+03    6.1   0.0   118   131   174   187   173   189 0.92 # 2932930 # 2933832 # 1 # ID=443612_2294;partial=00;start_type=ATG;rbs_motif=GGAG/GAGG;rbs_spacer=5-10bp;gc_cont=0.680
NZ_CM003020.1|GCF_000775165.1_2294        -            301 protocat_beta        TIGR02422    224   1.3e-07   39.5   8.6   3   3    0.0042       7.5   13.8   0.2   144   176   211   242   211   242 0.92 # 2932930 # 2933832 # 1 # ID=443612_2294;partial=00;start_type=ATG;rbs_motif=GGAG/GAGG;rbs_spacer=5-10bp;gc_cont=0.680
NZ_CP004378.1|GCF_000764575.1_711         -            301 protocat_beta        TIGR02422    224   1.3e-07   39.5   8.6   1   3   3.1e-05     0.054   20.9   0.9    66    90   127   151   123   154 0.91 # 876431 # 877333 # -1 # ID=197320_711;partial=00;start_type=ATG;rbs_motif=GGAG/GAGG;rbs_spacer=5-10bp;gc_cont=0.679
NZ_CP004378.1|GCF_000764575.1_711         -            301 protocat_beta        TIGR02422    224   1.3e-07   39.5   8.6   2   3      0.92   1.6e+03    6.1   0.0   118   131   174   187   173   189 0.92 # 876431 # 877333 # -1 # ID=197320_711;partial=00;start_type=ATG;rbs_motif=GGAG/GAGG;rbs_spacer=5-10bp;gc_cont=0.679
NZ_CP004378.1|GCF_000764575.1_711         -            301 protocat_beta        TIGR02422    224   1.3e-07   39.5   8.6   3   3    0.0042       7.5   13.8   0.2   144   176   211   242   211   242 0.92 # 876431 # 877333 # -1 # ID=197320_711;partial=00;start_type=ATG;rbs_motif=GGAG/GAGG;rbs_spacer=5-10bp;gc_cont=0.679
NZ_CP009484.1|GCF_000959205.1_2149        -            301 protocat_beta        TIGR02422    224   1.3e-07   39.5   8.6   1   3   3.1e-05     0.054   20.9   0.9    66    90   127   151   123   154 0.91 # 2782117 # 2783019 # 1 # ID=4643_2149;partial=00;start_type=ATG;rbs_motif=GGAG/GAGG;rbs_spacer=5-10bp;gc_cont=0.680
NZ_CP009484.1|GCF_000959205.1_2149        -            301 protocat_beta        TIGR02422    224   1.3e-07   39.5   8.6   2   3      0.92   1.6e+03    6.1   0.0   118   131   174   187   173   189 0.92 # 2782117 # 2783019 # 1 # ID=4643_2149;partial=00;start_type=ATG;rbs_motif=GGAG/GAGG;rbs_spacer=5-10bp;gc_cont=0.680
NZ_CP009484.1|GCF_000959205.1_2149        -            301 protocat_beta        TIGR02422    224   1.3e-07   39.5   8.6   3   3    0.0042       7.5   13.8   0.2   144   176   211   242   211   242 0.92 # 2782117 # 2783019 # 1 # ID=4643_2149;partial=00;start_type=ATG;rbs_motif=GGAG/GAGG;rbs_spacer=5-10bp;gc_cont=0.680
NZ_JAUN01000033.1|GCF_001445635.1_46      -            301 protocat_beta        TIGR02422    224   1.3e-07   39.5   8.6   1   3   3.1e-05     0.054   20.9   0.9    66    90   127   151   123   154 0.91 # 56201 # 57103 # 1 # ID=72425_46;partial=00;start_type=ATG;rbs_motif=GGAG/GAGG;rbs_spacer=5-10bp;gc_cont=0.681
NZ_JAUN01000033.1|GCF_001445635.1_46      -            301 protocat_beta        TIGR02422    224   1.3e-07   39.5   8.6   2   3      0.92   1.6e+03    6.1   0.0   118   131   174   187   173   189 0.92 # 56201 # 57103 # 1 # ID=72425_46;partial=00;start_type=ATG;rbs_motif=GGAG/GAGG;rbs_spacer=5-10bp;gc_cont=0.681
NZ_JAUN01000033.1|GCF_001445635.1_46      -            301 protocat_beta        TIGR02422    224   1.3e-07   39.5   8.6   3   3    0.0042       7.5   13.8   0.2   144   176   211   242   211   242 0.92 # 56201 # 57103 # 1 # ID=72425_46;partial=00;start_type=ATG;rbs_motif=GGAG/GAGG;rbs_spacer=5-10bp;gc_cont=0.681
NZ_JAUU01000085.1|GCF_002888015.1_5       -            301 protocat_beta        TIGR02422    224   1.3e-07   39.5   8.6   1   3   3.1e-05     0.054   20.9   0.9    66    90   127   151   123   154 0.91 # 3379 # 4281 # -1 # ID=40717_5;partial=00;start_type=ATG;rbs_motif=GGAG/GAGG;rbs_spacer=5-10bp;gc_cont=0.678
NZ_JAUU01000085.1|GCF_002888015.1_5       -            301 protocat_beta        TIGR02422    224   1.3e-07   39.5   8.6   2   3      0.92   1.6e+03    6.1   0.0   118   131   174   187   173   189 0.92 # 3379 # 4281 # -1 # ID=40717_5;partial=00;start_type=ATG;rbs_motif=GGAG/GAGG;rbs_spacer=5-10bp;gc_cont=0.678
NZ_JAUU01000085.1|GCF_002888015.1_5       -            301 protocat_beta        TIGR02422    224   1.3e-07   39.5   8.6   3   3    0.0042       7.5   13.8   0.2   144   176   211   242   211   242 0.92 # 3379 # 4281 # -1 # ID=40717_5;partial=00;start_type=ATG;rbs_motif=GGAG/GAGG;rbs_spacer=5-10bp;gc_cont=0.678
NZ_JAUX01000282.1|GCF_002880835.1_20      -            301 protocat_beta        TIGR02422    224   1.3e-07   39.5   8.6   1   3   3.1e-05     0.054   20.9   0.9    66    90   127   151   123   154 0.91 # 22247 # 23149 # 1 # ID=38500_20;partial=00;start_type=ATG;rbs_motif=GGAG/GAGG;rbs_spacer=5-10bp;gc_cont=0.681
NZ_JAUX01000282.1|GCF_002880835.1_20      -            301 protocat_beta        TIGR02422    224   1.3e-07   39.5   8.6   2   3      0.92   1.6e+03    6.1   0.0   118   131   174   187   173   189 0.92 # 22247 # 23149 # 1 # ID=38500_20;partial=00;start_type=ATG;rbs_motif=GGAG/GAGG;rbs_spacer=5-10bp;gc_cont=0.681
NZ_JAUX01000282.1|GCF_002880835.1_20      -            301 protocat_beta        TIGR02422    224   1.3e-07   39.5   8.6   3   3    0.0042       7.5   13.8   0.2   144   176   211   242   211   242 0.92 # 22247 # 23149 # 1 # ID=38500_20;partial=00;start_type=ATG;rbs_motif=GGAG/GAGG;rbs_spacer=5-10bp;gc_cont=0.681
NZ_JAVN01000068.1|GCF_002881055.1_5       -            301 protocat_beta        TIGR02422    224   1.3e-07   39.5   8.6   1   3   3.1e-05     0.054   20.9   0.9    66    90   127   151   123   154 0.91 # 3442 # 4344 # -1 # ID=5940_5;partial=00;start_type=ATG;rbs_motif=GGAG/GAGG;rbs_spacer=5-10bp;gc_cont=0.679
NZ_JAVN01000068.1|GCF_002881055.1_5       -            301 protocat_beta        TIGR02422    224   1.3e-07   39.5   8.6   2   3      0.92   1.6e+03    6.1   0.0   118   131   174   187   173   189 0.92 # 3442 # 4344 # -1 # ID=5940_5;partial=00;start_type=ATG;rbs_motif=GGAG/GAGG;rbs_spacer=5-10bp;gc_cont=0.679
NZ_JAVN01000068.1|GCF_002881055.1_5       -            301 protocat_beta        TIGR02422    224   1.3e-07   39.5   8.6   3   3    0.0042       7.5   13.8   0.2   144   176   211   242   211   242 0.92 # 3442 # 4344 # -1 # ID=5940_5;partial=00;start_type=ATG;rbs_motif=GGAG/GAGG;rbs_spacer=5-10bp;gc_cont=0.679
NZ_JAVO01000127.1|GCF_002888155.1_27      -            301 protocat_beta        TIGR02422    224   1.3e-07   39.5   8.6   1   3   3.1e-05     0.054   20.9   0.9    66    90   127   151   123   154 0.91 # 32483 # 33385 # 1 # ID=306913_27;partial=00;start_type=ATG;rbs_motif=GGAG/GAGG;rbs_spacer=5-10bp;gc_cont=0.681
NZ_JAVO01000127.1|GCF_002888155.1_27      -            301 protocat_beta        TIGR02422    224   1.3e-07   39.5   8.6   2   3      0.92   1.6e+03    6.1   0.0   118   131   174   187   173   189 0.92 # 32483 # 33385 # 1 # ID=306913_27;partial=00;start_type=ATG;rbs_motif=GGAG/GAGG;rbs_spacer=5-10bp;gc_cont=0.681
NZ_JAVO01000127.1|GCF_002888155.1_27      -            301 protocat_beta        TIGR02422    224   1.3e-07   39.5   8.6   3   3    0.0042       7.5   13.8   0.2   144   176   211   242   211   242 0.92 # 32483 # 33385 # 1 # ID=306913_27;partial=00;start_type=ATG;rbs_motif=GGAG/GAGG;rbs_spacer=5-10bp;gc_cont=0.681
NZ_KN323001.1|GCF_000774245.1_2196        -            301 protocat_beta        TIGR02422    224   1.3e-07   39.5   8.6   1   3   3.1e-05     0.054   20.9   0.9    66    90   127   151   123   154 0.91 # 2854661 # 2855563 # -1 # ID=177461_2196;partial=00;start_type=ATG;rbs_motif=GGAG/GAGG;rbs_spacer=5-10bp;gc_cont=0.678
NZ_KN323001.1|GCF_000774245.1_2196        -            301 protocat_beta        TIGR02422    224   1.3e-07   39.5   8.6   2   3      0.92   1.6e+03    6.1   0.0   118   131   174   187   173   189 0.92 # 2854661 # 2855563 # -1 # ID=177461_2196;partial=00;start_type=ATG;rbs_motif=GGAG/GAGG;rbs_spacer=5-10bp;gc_cont=0.678
NZ_KN323001.1|GCF_000774245.1_2196        -            301 protocat_beta        TIGR02422    224   1.3e-07   39.5   8.6   3   3    0.0042       7.5   13.8   0.2   144   176   211   242   211   242 0.92 # 2854661 # 2855563 # -1 # ID=177461_2196;partial=00;start_type=ATG;rbs_motif=GGAG/GAGG;rbs_spacer=5-10bp;gc_cont=0.678
NZ_KN323072.1|GCF_000774895.1_1801        -            301 protocat_beta        TIGR02422    224   1.3e-07   39.5   8.6   1   3   3.1e-05     0.054   20.9   0.9    66    90   127   151   123   154 0.91 # 2276590 # 2277492 # 1 # ID=10124_1801;partial=00;start_type=ATG;rbs_motif=GGAG/GAGG;rbs_spacer=5-10bp;gc_cont=0.680
NZ_KN323072.1|GCF_000774895.1_1801        -            301 protocat_beta        TIGR02422    224   1.3e-07   39.5   8.6   2   3      0.92   1.6e+03    6.1   0.0   118   131   174   187   173   189 0.92 # 2276590 # 2277492 # 1 # ID=10124_1801;partial=00;start_type=ATG;rbs_motif=GGAG/GAGG;rbs_spacer=5-10bp;gc_cont=0.680
NZ_KN323072.1|GCF_000774895.1_1801        -            301 protocat_beta        TIGR02422    224   1.3e-07   39.5   8.6   3   3    0.0042       7.5   13.8   0.2   144   176   211   242   211   242 0.92 # 2276590 # 2277492 # 1 # ID=10124_1801;partial=00;start_type=ATG;rbs_motif=GGAG/GAGG;rbs_spacer=5-10bp;gc_cont=0.680
NZ_LWWD01000057.1|GCF_001976905.1_46      -            301 protocat_beta        TIGR02422    224   1.3e-07   39.5   8.6   1   3   3.1e-05     0.054   20.9   0.9    66    90   127   151   123   154 0.91 # 56201 # 57103 # 1 # ID=107626_46;partial=00;start_type=ATG;rbs_motif=GGAG/GAGG;rbs_spacer=5-10bp;gc_cont=0.681
NZ_LWWD01000057.1|GCF_001976905.1_46      -            301 protocat_beta        TIGR02422    224   1.3e-07   39.5   8.6   2   3      0.92   1.6e+03    6.1   0.0   118   131   174   187   173   189 0.92 # 56201 # 57103 # 1 # ID=107626_46;partial=00;start_type=ATG;rbs_motif=GGAG/GAGG;rbs_spacer=5-10bp;gc_cont=0.681
NZ_LWWD01000057.1|GCF_001976905.1_46      -            301 protocat_beta        TIGR02422    224   1.3e-07   39.5   8.6   3   3    0.0042       7.5   13.8   0.2   144   176   211   242   211   242 0.92 # 56201 # 57103 # 1 # ID=107626_46;partial=00;start_type=ATG;rbs_motif=GGAG/GAGG;rbs_spacer=5-10bp;gc_cont=0.681
NZ_LWXN01000138.1|GCF_001977955.1_36      -            301 protocat_beta        TIGR02422    224   1.3e-07   39.5   8.6   1   3   3.1e-05     0.054   20.9   0.9    66    90   127   151   123   154 0.91 # 44595 # 45497 # 1 # ID=128122_36;partial=00;start_type=ATG;rbs_motif=GGAG/GAGG;rbs_spacer=5-10bp;gc_cont=0.681
NZ_LWXN01000138.1|GCF_001977955.1_36      -            301 protocat_beta        TIGR02422    224   1.3e-07   39.5   8.6   2   3      0.92   1.6e+03    6.1   0.0   118   131   174   187   173   189 0.92 # 44595 # 45497 # 1 # ID=128122_36;partial=00;start_type=ATG;rbs_motif=GGAG/GAGG;rbs_spacer=5-10bp;gc_cont=0.681
NZ_LWXN01000138.1|GCF_001977955.1_36      -            301 protocat_beta        TIGR02422    224   1.3e-07   39.5   8.6   3   3    0.0042       7.5   13.8   0.2   144   176   211   242   211   242 0.92 # 44595 # 45497 # 1 # ID=128122_36;partial=00;start_type=ATG;rbs_motif=GGAG/GAGG;rbs_spacer=5-10bp;gc_cont=0.681
NZ_LWXO01000068.1|GCF_001978005.1_36      -            301 protocat_beta        TIGR02422    224   1.3e-07   39.5   8.6   1   3   3.1e-05     0.054   20.9   0.9    66    90   127   151   123   154 0.91 # 44584 # 45486 # 1 # ID=360689_36;partial=00;start_type=ATG;rbs_motif=GGAG/GAGG;rbs_spacer=5-10bp;gc_cont=0.681
NZ_LWXO01000068.1|GCF_001978005.1_36      -            301 protocat_beta        TIGR02422    224   1.3e-07   39.5   8.6   2   3      0.92   1.6e+03    6.1   0.0   118   131   174   187   173   189 0.92 # 44584 # 45486 # 1 # ID=360689_36;partial=00;start_type=ATG;rbs_motif=GGAG/GAGG;rbs_spacer=5-10bp;gc_cont=0.681
NZ_LWXO01000068.1|GCF_001978005.1_36      -            301 protocat_beta        TIGR02422    224   1.3e-07   39.5   8.6   3   3    0.0042       7.5   13.8   0.2   144   176   211   242   211   242 0.92 # 44584 # 45486 # 1 # ID=360689_36;partial=00;start_type=ATG;rbs_motif=GGAG/GAGG;rbs_spacer=5-10bp;gc_cont=0.681
NZ_LWYP01000050.1|GCF_001978245.1_46      -            301 protocat_beta        TIGR02422    224   1.3e-07   39.5   8.6   1   3   3.1e-05     0.054   20.9   0.9    66    90   127   151   123   154 0.91 # 56253 # 57155 # 1 # ID=13213_46;partial=00;start_type=ATG;rbs_motif=GGAG/GAGG;rbs_spacer=5-10bp;gc_cont=0.681
NZ_LWYP01000050.1|GCF_001978245.1_46      -            301 protocat_beta        TIGR02422    224   1.3e-07   39.5   8.6   2   3      0.92   1.6e+03    6.1   0.0   118   131   174   187   173   189 0.92 # 56253 # 57155 # 1 # ID=13213_46;partial=00;start_type=ATG;rbs_motif=GGAG/GAGG;rbs_spacer=5-10bp;gc_cont=0.681
NZ_LWYP01000050.1|GCF_001978245.1_46      -            301 protocat_beta        TIGR02422    224   1.3e-07   39.5   8.6   3   3    0.0042       7.5   13.8   0.2   144   176   211   242   211   242 0.92 # 56253 # 57155 # 1 # ID=13213_46;partial=00;start_type=ATG;rbs_motif=GGAG/GAGG;rbs_spacer=5-10bp;gc_cont=0.681
NZ_LWYQ01000014.1|GCF_001978285.1_47      -            301 protocat_beta        TIGR02422    224   1.3e-07   39.5   8.6   1   3   3.1e-05     0.054   20.9   0.9    66    90   127   151   123   154 0.91 # 56338 # 57240 # 1 # ID=199457_47;partial=00;start_type=ATG;rbs_motif=GGAG/GAGG;rbs_spacer=5-10bp;gc_cont=0.681
NZ_LWYQ01000014.1|GCF_001978285.1_47      -            301 protocat_beta        TIGR02422    224   1.3e-07   39.5   8.6   2   3      0.92   1.6e+03    6.1   0.0   118   131   174   187   173   189 0.92 # 56338 # 57240 # 1 # ID=199457_47;partial=00;start_type=ATG;rbs_motif=GGAG/GAGG;rbs_spacer=5-10bp;gc_cont=0.681
NZ_LWYQ01000014.1|GCF_001978285.1_47      -            301 protocat_beta        TIGR02422    224   1.3e-07   39.5   8.6   3   3    0.0042       7.5   13.8   0.2   144   176   211   242   211   242 0.92 # 56338 # 57240 # 1 # ID=199457_47;partial=00;start_type=ATG;rbs_motif=GGAG/GAGG;rbs_spacer=5-10bp;gc_cont=0.681
NZ_LWYR01000005.1|GCF_001978265.1_47      -            301 protocat_beta        TIGR02422    224   1.3e-07   39.5   8.6   1   3   3.1e-05     0.054   20.9   0.9    66    90   127   151   123   154 0.91 # 56291 # 57193 # 1 # ID=49174_47;partial=00;start_type=ATG;rbs_motif=GGAG/GAGG;rbs_spacer=5-10bp;gc_cont=0.681
NZ_LWYR01000005.1|GCF_001978265.1_47      -            301 protocat_beta        TIGR02422    224   1.3e-07   39.5   8.6   2   3      0.92   1.6e+03    6.1   0.0   118   131   174   187   173   189 0.92 # 56291 # 57193 # 1 # ID=49174_47;partial=00;start_type=ATG;rbs_motif=GGAG/GAGG;rbs_spacer=5-10bp;gc_cont=0.681
NZ_LWYR01000005.1|GCF_001978265.1_47      -            301 protocat_beta        TIGR02422    224   1.3e-07   39.5   8.6   3   3    0.0042       7.5   13.8   0.2   144   176   211   242   211   242 0.92 # 56291 # 57193 # 1 # ID=49174_47;partial=00;start_type=ATG;rbs_motif=GGAG/GAGG;rbs_spacer=5-10bp;gc_cont=0.681
NZ_LWYS01000022.1|GCF_001978295.1_46      -            301 protocat_beta        TIGR02422    224   1.3e-07   39.5   8.6   1   3   3.1e-05     0.054   20.9   0.9    66    90   127   151   123   154 0.91 # 56253 # 57155 # 1 # ID=128599_46;partial=00;start_type=ATG;rbs_motif=GGAG/GAGG;rbs_spacer=5-10bp;gc_cont=0.681
NZ_LWYS01000022.1|GCF_001978295.1_46      -            301 protocat_beta        TIGR02422    224   1.3e-07   39.5   8.6   2   3      0.92   1.6e+03    6.1   0.0   118   131   174   187   173   189 0.92 # 56253 # 57155 # 1 # ID=128599_46;partial=00;start_type=ATG;rbs_motif=GGAG/GAGG;rbs_spacer=5-10bp;gc_cont=0.681
NZ_LWYS01000022.1|GCF_001978295.1_46      -            301 protocat_beta        TIGR02422    224   1.3e-07   39.5   8.6   3   3    0.0042       7.5   13.8   0.2   144   176   211   242   211   242 0.92 # 56253 # 57155 # 1 # ID=128599_46;partial=00;start_type=ATG;rbs_motif=GGAG/GAGG;rbs_spacer=5-10bp;gc_cont=0.681
NZ_LWYT01000044.1|GCF_001978345.1_46      -            301 protocat_beta        TIGR02422    224   1.3e-07   39.5   8.6   1   3   3.1e-05     0.054   20.9   0.9    66    90   127   151   123   154 0.91 # 56220 # 57122 # 1 # ID=379818_46;partial=00;start_type=ATG;rbs_motif=GGAG/GAGG;rbs_spacer=5-10bp;gc_cont=0.681
NZ_LWYT01000044.1|GCF_001978345.1_46      -            301 protocat_beta        TIGR02422    224   1.3e-07   39.5   8.6   2   3      0.92   1.6e+03    6.1   0.0   118   131   174   187   173   189 0.92 # 56220 # 57122 # 1 # ID=379818_46;partial=00;start_type=ATG;rbs_motif=GGAG/GAGG;rbs_spacer=5-10bp;gc_cont=0.681
NZ_LWYT01000044.1|GCF_001978345.1_46      -            301 protocat_beta        TIGR02422    224   1.3e-07   39.5   8.6   3   3    0.0042       7.5   13.8   0.2   144   176   211   242   211   242 0.92 # 56220 # 57122 # 1 # ID=379818_46;partial=00;start_type=ATG;rbs_motif=GGAG/GAGG;rbs_spacer=5-10bp;gc_cont=0.681
NZ_LWYU01000063.1|GCF_001978325.1_47      -            301 protocat_beta        TIGR02422    224   1.3e-07   39.5   8.6   1   3   3.1e-05     0.054   20.9   0.9    66    90   127   151   123   154 0.91 # 56303 # 57205 # 1 # ID=508347_47;partial=00;start_type=ATG;rbs_motif=GGAG/GAGG;rbs_spacer=5-10bp;gc_cont=0.681
NZ_LWYU01000063.1|GCF_001978325.1_47      -            301 protocat_beta        TIGR02422    224   1.3e-07   39.5   8.6   2   3      0.92   1.6e+03    6.1   0.0   118   131   174   187   173   189 0.92 # 56303 # 57205 # 1 # ID=508347_47;partial=00;start_type=ATG;rbs_motif=GGAG/GAGG;rbs_spacer=5-10bp;gc_cont=0.681
NZ_LWYU01000063.1|GCF_001978325.1_47      -            301 protocat_beta        TIGR02422    224   1.3e-07   39.5   8.6   3   3    0.0042       7.5   13.8   0.2   144   176   211   242   211   242 0.92 # 56303 # 57205 # 1 # ID=508347_47;partial=00;start_type=ATG;rbs_motif=GGAG/GAGG;rbs_spacer=5-10bp;gc_cont=0.681
NZ_LWYV01000098.1|GCF_001978385.1_46      -            301 protocat_beta        TIGR02422    224   1.3e-07   39.5   8.6   1   3   3.1e-05     0.054   20.9   0.9    66    90   127   151   123   154 0.91 # 56253 # 57155 # 1 # ID=232049_46;partial=00;start_type=ATG;rbs_motif=GGAG/GAGG;rbs_spacer=5-10bp;gc_cont=0.681
NZ_LWYV01000098.1|GCF_001978385.1_46      -            301 protocat_beta        TIGR02422    224   1.3e-07   39.5   8.6   2   3      0.92   1.6e+03    6.1   0.0   118   131   174   187   173   189 0.92 # 56253 # 57155 # 1 # ID=232049_46;partial=00;start_type=ATG;rbs_motif=GGAG/GAGG;rbs_spacer=5-10bp;gc_cont=0.681
NZ_LWYV01000098.1|GCF_001978385.1_46      -            301 protocat_beta        TIGR02422    224   1.3e-07   39.5   8.6   3   3    0.0042       7.5   13.8   0.2   144   176   211   242   211   242 0.92 # 56253 # 57155 # 1 # ID=232049_46;partial=00;start_type=ATG;rbs_motif=GGAG/GAGG;rbs_spacer=5-10bp;gc_cont=0.681
NZ_LWYX01000049.1|GCF_001978405.1_46      -            301 protocat_beta        TIGR02422    224   1.3e-07   39.5   8.6   1   3   3.1e-05     0.054   20.9   0.9    66    90   127   151   123   154 0.91 # 56262 # 57164 # 1 # ID=527164_46;partial=00;start_type=ATG;rbs_motif=GGAG/GAGG;rbs_spacer=5-10bp;gc_cont=0.681
NZ_LWYX01000049.1|GCF_001978405.1_46      -            301 protocat_beta        TIGR02422    224   1.3e-07   39.5   8.6   2   3      0.92   1.6e+03    6.1   0.0   118   131   174   187   173   189 0.92 # 56262 # 57164 # 1 # ID=527164_46;partial=00;start_type=ATG;rbs_motif=GGAG/GAGG;rbs_spacer=5-10bp;gc_cont=0.681
NZ_LWYX01000049.1|GCF_001978405.1_46      -            301 protocat_beta        TIGR02422    224   1.3e-07   39.5   8.6   3   3    0.0042       7.5   13.8   0.2   144   176   211   242   211   242 0.92 # 56262 # 57164 # 1 # ID=527164_46;partial=00;start_type=ATG;rbs_motif=GGAG/GAGG;rbs_spacer=5-10bp;gc_cont=0.681
NZ_LWYY01000052.1|GCF_001978415.1_46      -            301 protocat_beta        TIGR02422    224   1.3e-07   39.5   8.6   1   3   3.1e-05     0.054   20.9   0.9    66    90   127   151   123   154 0.91 # 56220 # 57122 # 1 # ID=530180_46;partial=00;start_type=ATG;rbs_motif=GGAG/GAGG;rbs_spacer=5-10bp;gc_cont=0.681
NZ_LWYY01000052.1|GCF_001978415.1_46      -            301 protocat_beta        TIGR02422    224   1.3e-07   39.5   8.6   2   3      0.92   1.6e+03    6.1   0.0   118   131   174   187   173   189 0.92 # 56220 # 57122 # 1 # ID=530180_46;partial=00;start_type=ATG;rbs_motif=GGAG/GAGG;rbs_spacer=5-10bp;gc_cont=0.681
NZ_LWYY01000052.1|GCF_001978415.1_46      -            301 protocat_beta        TIGR02422    224   1.3e-07   39.5   8.6   3   3    0.0042       7.5   13.8   0.2   144   176   211   242   211   242 0.92 # 56220 # 57122 # 1 # ID=530180_46;partial=00;start_type=ATG;rbs_motif=GGAG/GAGG;rbs_spacer=5-10bp;gc_cont=0.681
NZ_LWYZ01000005.1|GCF_001978445.1_41      -            301 protocat_beta        TIGR02422    224   1.3e-07   39.5   8.6   1   3   3.1e-05     0.054   20.9   0.9    66    90   127   151   123   154 0.91 # 49862 # 50764 # 1 # ID=343736_41;partial=00;start_type=ATG;rbs_motif=GGAG/GAGG;rbs_spacer=5-10bp;gc_cont=0.681
```
