## Supplementary material for "Phenolic acid-degrading *Paraburkholderia* prime decomposition in forest soil": consenTRAIT.dioxygenases.out (part 25 of 31)

```
NZ_LWYZ01000005.1|GCF_001978445.1_41      -            301 protocat_beta        TIGR02422    224   1.3e-07   39.5   8.6   2   3      0.92   1.6e+03    6.1   0.0   118   131   174   187   173   189 0.92 # 49862 # 50764 # 1 # ID=343736_41;partial=00;start_type=ATG;rbs_motif=GGAG/GAGG;rbs_spacer=5-10bp;gc_cont=0.681
NZ_LWYZ01000005.1|GCF_001978445.1_41      -            301 protocat_beta        TIGR02422    224   1.3e-07   39.5   8.6   3   3    0.0042       7.5   13.8   0.2   144   176   211   242   211   242 0.92 # 49862 # 50764 # 1 # ID=343736_41;partial=00;start_type=ATG;rbs_motif=GGAG/GAGG;rbs_spacer=5-10bp;gc_cont=0.681
NZ_LWZA01000037.1|GCF_001978455.1_47      -            301 protocat_beta        TIGR02422    224   1.3e-07   39.5   8.6   1   3   3.1e-05     0.054   20.9   0.9    66    90   127   151   123   154 0.91 # 56338 # 57240 # 1 # ID=471777_47;partial=00;start_type=ATG;rbs_motif=GGAG/GAGG;rbs_spacer=5-10bp;gc_cont=0.681
NZ_LWZA01000037.1|GCF_001978455.1_47      -            301 protocat_beta        TIGR02422    224   1.3e-07   39.5   8.6   2   3      0.92   1.6e+03    6.1   0.0   118   131   174   187   173   189 0.92 # 56338 # 57240 # 1 # ID=471777_47;partial=00;start_type=ATG;rbs_motif=GGAG/GAGG;rbs_spacer=5-10bp;gc_cont=0.681
NZ_LWZA01000037.1|GCF_001978455.1_47      -            301 protocat_beta        TIGR02422    224   1.3e-07   39.5   8.6   3   3    0.0042       7.5   13.8   0.2   144   176   211   242   211   242 0.92 # 56338 # 57240 # 1 # ID=471777_47;partial=00;start_type=ATG;rbs_motif=GGAG/GAGG;rbs_spacer=5-10bp;gc_cont=0.681
NZ_LWZB01000117.1|GCF_001978505.1_46      -            301 protocat_beta        TIGR02422    224   1.3e-07   39.5   8.6   1   3   3.1e-05     0.054   20.9   0.9    66    90   127   151   123   154 0.91 # 56213 # 57115 # 1 # ID=145872_46;partial=00;start_type=ATG;rbs_motif=GGAG/GAGG;rbs_spacer=5-10bp;gc_cont=0.681
NZ_LWZB01000117.1|GCF_001978505.1_46      -            301 protocat_beta        TIGR02422    224   1.3e-07   39.5   8.6   2   3      0.92   1.6e+03    6.1   0.0   118   131   174   187   173   189 0.92 # 56213 # 57115 # 1 # ID=145872_46;partial=00;start_type=ATG;rbs_motif=GGAG/GAGG;rbs_spacer=5-10bp;gc_cont=0.681
NZ_LWZB01000117.1|GCF_001978505.1_46      -            301 protocat_beta        TIGR02422    224   1.3e-07   39.5   8.6   3   3    0.0042       7.5   13.8   0.2   144   176   211   242   211   242 0.92 # 56213 # 57115 # 1 # ID=145872_46;partial=00;start_type=ATG;rbs_motif=GGAG/GAGG;rbs_spacer=5-10bp;gc_cont=0.681
NZ_LWZC01000080.1|GCF_001978485.1_36      -            301 protocat_beta        TIGR02422    224   1.3e-07   39.5   8.6   1   3   3.1e-05     0.054   20.9   0.9    66    90   127   151   123   154 0.91 # 44588 # 45490 # 1 # ID=294345_36;partial=00;start_type=ATG;rbs_motif=GGAG/GAGG;rbs_spacer=5-10bp;gc_cont=0.681
NZ_LWZC01000080.1|GCF_001978485.1_36      -            301 protocat_beta        TIGR02422    224   1.3e-07   39.5   8.6   2   3      0.92   1.6e+03    6.1   0.0   118   131   174   187   173   189 0.92 # 44588 # 45490 # 1 # ID=294345_36;partial=00;start_type=ATG;rbs_motif=GGAG/GAGG;rbs_spacer=5-10bp;gc_cont=0.681
NZ_LWZC01000080.1|GCF_001978485.1_36      -            301 protocat_beta        TIGR02422    224   1.3e-07   39.5   8.6   3   3    0.0042       7.5   13.8   0.2   144   176   211   242   211   242 0.92 # 44588 # 45490 # 1 # ID=294345_36;partial=00;start_type=ATG;rbs_motif=GGAG/GAGG;rbs_spacer=5-10bp;gc_cont=0.681
NZ_LWZD01000062.1|GCF_001978515.1_46      -            301 protocat_beta        TIGR02422    224   1.3e-07   39.5   8.6   1   3   3.1e-05     0.054   20.9   0.9    66    90   127   151   123   154 0.91 # 56253 # 57155 # 1 # ID=342224_46;partial=00;start_type=ATG;rbs_motif=GGAG/GAGG;rbs_spacer=5-10bp;gc_cont=0.681
NZ_LWZD01000062.1|GCF_001978515.1_46      -            301 protocat_beta        TIGR02422    224   1.3e-07   39.5   8.6   2   3      0.92   1.6e+03    6.1   0.0   118   131   174   187   173   189 0.92 # 56253 # 57155 # 1 # ID=342224_46;partial=00;start_type=ATG;rbs_motif=GGAG/GAGG;rbs_spacer=5-10bp;gc_cont=0.681
NZ_LWZD01000062.1|GCF_001978515.1_46      -            301 protocat_beta        TIGR02422    224   1.3e-07   39.5   8.6   3   3    0.0042       7.5   13.8   0.2   144   176   211   242   211   242 0.92 # 56253 # 57155 # 1 # ID=342224_46;partial=00;start_type=ATG;rbs_motif=GGAG/GAGG;rbs_spacer=5-10bp;gc_cont=0.681
NZ_LWZE01000068.1|GCF_001978525.1_46      -            301 protocat_beta        TIGR02422    224   1.3e-07   39.5   8.6   1   3   3.1e-05     0.054   20.9   0.9    66    90   127   151   123   154 0.91 # 56253 # 57155 # 1 # ID=539565_46;partial=00;start_type=ATG;rbs_motif=GGAG/GAGG;rbs_spacer=5-10bp;gc_cont=0.681
NZ_LWZE01000068.1|GCF_001978525.1_46      -            301 protocat_beta        TIGR02422    224   1.3e-07   39.5   8.6   2   3      0.92   1.6e+03    6.1   0.0   118   131   174   187   173   189 0.92 # 56253 # 57155 # 1 # ID=539565_46;partial=00;start_type=ATG;rbs_motif=GGAG/GAGG;rbs_spacer=5-10bp;gc_cont=0.681
NZ_LWZE01000068.1|GCF_001978525.1_46      -            301 protocat_beta        TIGR02422    224   1.3e-07   39.5   8.6   3   3    0.0042       7.5   13.8   0.2   144   176   211   242   211   242 0.92 # 56253 # 57155 # 1 # ID=539565_46;partial=00;start_type=ATG;rbs_motif=GGAG/GAGG;rbs_spacer=5-10bp;gc_cont=0.681
NZ_LWZF01000022.1|GCF_001978565.1_46      -            301 protocat_beta        TIGR02422    224   1.3e-07   39.5   8.6   1   3   3.1e-05     0.054   20.9   0.9    66    90   127   151   123   154 0.91 # 56220 # 57122 # 1 # ID=200310_46;partial=00;start_type=ATG;rbs_motif=GGAG/GAGG;rbs_spacer=5-10bp;gc_cont=0.681
NZ_LWZF01000022.1|GCF_001978565.1_46      -            301 protocat_beta        TIGR02422    224   1.3e-07   39.5   8.6   2   3      0.92   1.6e+03    6.1   0.0   118   131   174   187   173   189 0.92 # 56220 # 57122 # 1 # ID=200310_46;partial=00;start_type=ATG;rbs_motif=GGAG/GAGG;rbs_spacer=5-10bp;gc_cont=0.681
NZ_LWZF01000022.1|GCF_001978565.1_46      -            301 protocat_beta        TIGR02422    224   1.3e-07   39.5   8.6   3   3    0.0042       7.5   13.8   0.2   144   176   211   242   211   242 0.92 # 56220 # 57122 # 1 # ID=200310_46;partial=00;start_type=ATG;rbs_motif=GGAG/GAGG;rbs_spacer=5-10bp;gc_cont=0.681
NZ_LWZG01000106.1|GCF_001978585.1_46      -            301 protocat_beta        TIGR02422    224   1.3e-07   39.5   8.6   1   3   3.1e-05     0.054   20.9   0.9    66    90   127   151   123   154 0.91 # 56220 # 57122 # 1 # ID=530363_46;partial=00;start_type=ATG;rbs_motif=GGAG/GAGG;rbs_spacer=5-10bp;gc_cont=0.681
NZ_LWZG01000106.1|GCF_001978585.1_46      -            301 protocat_beta        TIGR02422    224   1.3e-07   39.5   8.6   2   3      0.92   1.6e+03    6.1   0.0   118   131   174   187   173   189 0.92 # 56220 # 57122 # 1 # ID=530363_46;partial=00;start_type=ATG;rbs_motif=GGAG/GAGG;rbs_spacer=5-10bp;gc_cont=0.681
NZ_LWZG01000106.1|GCF_001978585.1_46      -            301 protocat_beta        TIGR02422    224   1.3e-07   39.5   8.6   3   3    0.0042       7.5   13.8   0.2   144   176   211   242   211   242 0.92 # 56220 # 57122 # 1 # ID=530363_46;partial=00;start_type=ATG;rbs_motif=GGAG/GAGG;rbs_spacer=5-10bp;gc_cont=0.681
NZ_LWZH01000017.1|GCF_001978605.1_47      -            301 protocat_beta        TIGR02422    224   1.3e-07   39.5   8.6   1   3   3.1e-05     0.054   20.9   0.9    66    90   127   151   123   154 0.91 # 56324 # 57226 # 1 # ID=167071_47;partial=00;start_type=ATG;rbs_motif=GGAG/GAGG;rbs_spacer=5-10bp;gc_cont=0.681
NZ_LWZH01000017.1|GCF_001978605.1_47      -            301 protocat_beta        TIGR02422    224   1.3e-07   39.5   8.6   2   3      0.92   1.6e+03    6.1   0.0   118   131   174   187   173   189 0.92 # 56324 # 57226 # 1 # ID=167071_47;partial=00;start_type=ATG;rbs_motif=GGAG/GAGG;rbs_spacer=5-10bp;gc_cont=0.681
NZ_LWZH01000017.1|GCF_001978605.1_47      -            301 protocat_beta        TIGR02422    224   1.3e-07   39.5   8.6   3   3    0.0042       7.5   13.8   0.2   144   176   211   242   211   242 0.92 # 56324 # 57226 # 1 # ID=167071_47;partial=00;start_type=ATG;rbs_motif=GGAG/GAGG;rbs_spacer=5-10bp;gc_cont=0.681
NZ_LWZI01000053.1|GCF_001978615.1_47      -            301 protocat_beta        TIGR02422    224   1.3e-07   39.5   8.6   1   3   3.1e-05     0.054   20.9   0.9    66    90   127   151   123   154 0.91 # 56242 # 57144 # 1 # ID=30053_47;partial=00;start_type=ATG;rbs_motif=GGAG/GAGG;rbs_spacer=5-10bp;gc_cont=0.681
NZ_LWZI01000053.1|GCF_001978615.1_47      -            301 protocat_beta        TIGR02422    224   1.3e-07   39.5   8.6   2   3      0.92   1.6e+03    6.1   0.0   118   131   174   187   173   189 0.92 # 56242 # 57144 # 1 # ID=30053_47;partial=00;start_type=ATG;rbs_motif=GGAG/GAGG;rbs_spacer=5-10bp;gc_cont=0.681
NZ_LWZI01000053.1|GCF_001978615.1_47      -            301 protocat_beta        TIGR02422    224   1.3e-07   39.5   8.6   3   3    0.0042       7.5   13.8   0.2   144   176   211   242   211   242 0.92 # 56242 # 57144 # 1 # ID=30053_47;partial=00;start_type=ATG;rbs_motif=GGAG/GAGG;rbs_spacer=5-10bp;gc_cont=0.681
NZ_LWZJ01000011.1|GCF_001978635.1_46      -            301 protocat_beta        TIGR02422    224   1.3e-07   39.5   8.6   1   3   3.1e-05     0.054   20.9   0.9    66    90   127   151   123   154 0.91 # 56253 # 57155 # 1 # ID=139031_46;partial=00;start_type=ATG;rbs_motif=GGAG/GAGG;rbs_spacer=5-10bp;gc_cont=0.681
NZ_LWZJ01000011.1|GCF_001978635.1_46      -            301 protocat_beta        TIGR02422    224   1.3e-07   39.5   8.6   2   3      0.92   1.6e+03    6.1   0.0   118   131   174   187   173   189 0.92 # 56253 # 57155 # 1 # ID=139031_46;partial=00;start_type=ATG;rbs_motif=GGAG/GAGG;rbs_spacer=5-10bp;gc_cont=0.681
NZ_LWZJ01000011.1|GCF_001978635.1_46      -            301 protocat_beta        TIGR02422    224   1.3e-07   39.5   8.6   3   3    0.0042       7.5   13.8   0.2   144   176   211   242   211   242 0.92 # 56253 # 57155 # 1 # ID=139031_46;partial=00;start_type=ATG;rbs_motif=GGAG/GAGG;rbs_spacer=5-10bp;gc_cont=0.681
NZ_LWZK01000106.1|GCF_001978665.1_46      -            301 protocat_beta        TIGR02422    224   1.3e-07   39.5   8.6   1   3   3.1e-05     0.054   20.9   0.9    66    90   127   151   123   154 0.91 # 56253 # 57155 # 1 # ID=32090_46;partial=00;start_type=ATG;rbs_motif=GGAG/GAGG;rbs_spacer=5-10bp;gc_cont=0.681
NZ_LWZK01000106.1|GCF_001978665.1_46      -            301 protocat_beta        TIGR02422    224   1.3e-07   39.5   8.6   2   3      0.92   1.6e+03    6.1   0.0   118   131   174   187   173   189 0.92 # 56253 # 57155 # 1 # ID=32090_46;partial=00;start_type=ATG;rbs_motif=GGAG/GAGG;rbs_spacer=5-10bp;gc_cont=0.681
NZ_LWZK01000106.1|GCF_001978665.1_46      -            301 protocat_beta        TIGR02422    224   1.3e-07   39.5   8.6   3   3    0.0042       7.5   13.8   0.2   144   176   211   242   211   242 0.92 # 56253 # 57155 # 1 # ID=32090_46;partial=00;start_type=ATG;rbs_motif=GGAG/GAGG;rbs_spacer=5-10bp;gc_cont=0.681
NZ_LWZL01000116.1|GCF_001978705.1_36      -            301 protocat_beta        TIGR02422    224   1.3e-07   39.5   8.6   1   3   3.1e-05     0.054   20.9   0.9    66    90   127   151   123   154 0.91 # 44588 # 45490 # 1 # ID=353026_36;partial=00;start_type=ATG;rbs_motif=GGAG/GAGG;rbs_spacer=5-10bp;gc_cont=0.681
NZ_LWZL01000116.1|GCF_001978705.1_36      -            301 protocat_beta        TIGR02422    224   1.3e-07   39.5   8.6   2   3      0.92   1.6e+03    6.1   0.0   118   131   174   187   173   189 0.92 # 44588 # 45490 # 1 # ID=353026_36;partial=00;start_type=ATG;rbs_motif=GGAG/GAGG;rbs_spacer=5-10bp;gc_cont=0.681
NZ_LWZL01000116.1|GCF_001978705.1_36      -            301 protocat_beta        TIGR02422    224   1.3e-07   39.5   8.6   3   3    0.0042       7.5   13.8   0.2   144   176   211   242   211   242 0.92 # 44588 # 45490 # 1 # ID=353026_36;partial=00;start_type=ATG;rbs_motif=GGAG/GAGG;rbs_spacer=5-10bp;gc_cont=0.681
NZ_LWZM01000025.1|GCF_001978675.1_47      -            301 protocat_beta        TIGR02422    224   1.3e-07   39.5   8.6   1   3   3.1e-05     0.054   20.9   0.9    66    90   127   151   123   154 0.91 # 56298 # 57200 # 1 # ID=41222_47;partial=00;start_type=ATG;rbs_motif=GGAG/GAGG;rbs_spacer=5-10bp;gc_cont=0.681
NZ_LWZM01000025.1|GCF_001978675.1_47      -            301 protocat_beta        TIGR02422    224   1.3e-07   39.5   8.6   2   3      0.92   1.6e+03    6.1   0.0   118   131   174   187   173   189 0.92 # 56298 # 57200 # 1 # ID=41222_47;partial=00;start_type=ATG;rbs_motif=GGAG/GAGG;rbs_spacer=5-10bp;gc_cont=0.681
NZ_LWZM01000025.1|GCF_001978675.1_47      -            301 protocat_beta        TIGR02422    224   1.3e-07   39.5   8.6   3   3    0.0042       7.5   13.8   0.2   144   176   211   242   211   242 0.92 # 56298 # 57200 # 1 # ID=41222_47;partial=00;start_type=ATG;rbs_motif=GGAG/GAGG;rbs_spacer=5-10bp;gc_cont=0.681
NZ_LWZN01000137.1|GCF_001978725.1_41      -            301 protocat_beta        TIGR02422    224   1.3e-07   39.5   8.6   1   3   3.1e-05     0.054   20.9   0.9    66    90   127   151   123   154 0.91 # 49798 # 50700 # 1 # ID=158663_41;partial=00;start_type=ATG;rbs_motif=GGAG/GAGG;rbs_spacer=5-10bp;gc_cont=0.681
NZ_LWZN01000137.1|GCF_001978725.1_41      -            301 protocat_beta        TIGR02422    224   1.3e-07   39.5   8.6   2   3      0.92   1.6e+03    6.1   0.0   118   131   174   187   173   189 0.92 # 49798 # 50700 # 1 # ID=158663_41;partial=00;start_type=ATG;rbs_motif=GGAG/GAGG;rbs_spacer=5-10bp;gc_cont=0.681
NZ_LWZN01000137.1|GCF_001978725.1_41      -            301 protocat_beta        TIGR02422    224   1.3e-07   39.5   8.6   3   3    0.0042       7.5   13.8   0.2   144   176   211   242   211   242 0.92 # 49798 # 50700 # 1 # ID=158663_41;partial=00;start_type=ATG;rbs_motif=GGAG/GAGG;rbs_spacer=5-10bp;gc_cont=0.681
NZ_LWZS01000036.1|GCF_001978825.1_36      -            301 protocat_beta        TIGR02422    224   1.3e-07   39.5   8.6   1   3   3.1e-05     0.054   20.9   0.9    66    90   127   151   123   154 0.91 # 44588 # 45490 # 1 # ID=162444_36;partial=00;start_type=ATG;rbs_motif=GGAG/GAGG;rbs_spacer=5-10bp;gc_cont=0.681
NZ_LWZS01000036.1|GCF_001978825.1_36      -            301 protocat_beta        TIGR02422    224   1.3e-07   39.5   8.6   2   3      0.92   1.6e+03    6.1   0.0   118   131   174   187   173   189 0.92 # 44588 # 45490 # 1 # ID=162444_36;partial=00;start_type=ATG;rbs_motif=GGAG/GAGG;rbs_spacer=5-10bp;gc_cont=0.681
NZ_LWZS01000036.1|GCF_001978825.1_36      -            301 protocat_beta        TIGR02422    224   1.3e-07   39.5   8.6   3   3    0.0042       7.5   13.8   0.2   144   176   211   242   211   242 0.92 # 44588 # 45490 # 1 # ID=162444_36;partial=00;start_type=ATG;rbs_motif=GGAG/GAGG;rbs_spacer=5-10bp;gc_cont=0.681
NZ_LWZT01000128.1|GCF_001978835.1_46      -            301 protocat_beta        TIGR02422    224   1.3e-07   39.5   8.6   1   3   3.1e-05     0.054   20.9   0.9    66    90   127   151   123   154 0.91 # 56253 # 57155 # 1 # ID=182001_46;partial=00;start_type=ATG;rbs_motif=GGAG/GAGG;rbs_spacer=5-10bp;gc_cont=0.681
NZ_LWZT01000128.1|GCF_001978835.1_46      -            301 protocat_beta        TIGR02422    224   1.3e-07   39.5   8.6   2   3      0.92   1.6e+03    6.1   0.0   118   131   174   187   173   189 0.92 # 56253 # 57155 # 1 # ID=182001_46;partial=00;start_type=ATG;rbs_motif=GGAG/GAGG;rbs_spacer=5-10bp;gc_cont=0.681
NZ_LWZT01000128.1|GCF_001978835.1_46      -            301 protocat_beta        TIGR02422    224   1.3e-07   39.5   8.6   3   3    0.0042       7.5   13.8   0.2   144   176   211   242   211   242 0.92 # 56253 # 57155 # 1 # ID=182001_46;partial=00;start_type=ATG;rbs_motif=GGAG/GAGG;rbs_spacer=5-10bp;gc_cont=0.681
NZ_LWZU01000120.1|GCF_001978865.1_46      -            301 protocat_beta        TIGR02422    224   1.3e-07   39.5   8.6   1   3   3.1e-05     0.054   20.9   0.9    66    90   127   151   123   154 0.91 # 56206 # 57108 # 1 # ID=203659_46;partial=00;start_type=ATG;rbs_motif=GGAG/GAGG;rbs_spacer=5-10bp;gc_cont=0.681
NZ_LWZU01000120.1|GCF_001978865.1_46      -            301 protocat_beta        TIGR02422    224   1.3e-07   39.5   8.6   2   3      0.92   1.6e+03    6.1   0.0   118   131   174   187   173   189 0.92 # 56206 # 57108 # 1 # ID=203659_46;partial=00;start_type=ATG;rbs_motif=GGAG/GAGG;rbs_spacer=5-10bp;gc_cont=0.681
NZ_LWZU01000120.1|GCF_001978865.1_46      -            301 protocat_beta        TIGR02422    224   1.3e-07   39.5   8.6   3   3    0.0042       7.5   13.8   0.2   144   176   211   242   211   242 0.92 # 56206 # 57108 # 1 # ID=203659_46;partial=00;start_type=ATG;rbs_motif=GGAG/GAGG;rbs_spacer=5-10bp;gc_cont=0.681
NZ_LWZV01000005.1|GCF_001978875.1_47      -            301 protocat_beta        TIGR02422    224   1.3e-07   39.5   8.6   1   3   3.1e-05     0.054   20.9   0.9    66    90   127   151   123   154 0.91 # 56319 # 57221 # 1 # ID=477404_47;partial=00;start_type=ATG;rbs_motif=GGAG/GAGG;rbs_spacer=5-10bp;gc_cont=0.681
NZ_LWZV01000005.1|GCF_001978875.1_47      -            301 protocat_beta        TIGR02422    224   1.3e-07   39.5   8.6   2   3      0.92   1.6e+03    6.1   0.0   118   131   174   187   173   189 0.92 # 56319 # 57221 # 1 # ID=477404_47;partial=00;start_type=ATG;rbs_motif=GGAG/GAGG;rbs_spacer=5-10bp;gc_cont=0.681
NZ_LWZV01000005.1|GCF_001978875.1_47      -            301 protocat_beta        TIGR02422    224   1.3e-07   39.5   8.6   3   3    0.0042       7.5   13.8   0.2   144   176   211   242   211   242 0.92 # 56319 # 57221 # 1 # ID=477404_47;partial=00;start_type=ATG;rbs_motif=GGAG/GAGG;rbs_spacer=5-10bp;gc_cont=0.681
NZ_LWZW01000168.1|GCF_001978905.1_36      -            301 protocat_beta        TIGR02422    224   1.3e-07   39.5   8.6   1   3   3.1e-05     0.054   20.9   0.9    66    90   127   151   123   154 0.91 # 44588 # 45490 # 1 # ID=152011_36;partial=00;start_type=ATG;rbs_motif=GGAG/GAGG;rbs_spacer=5-10bp;gc_cont=0.681
NZ_LWZW01000168.1|GCF_001978905.1_36      -            301 protocat_beta        TIGR02422    224   1.3e-07   39.5   8.6   2   3      0.92   1.6e+03    6.1   0.0   118   131   174   187   173   189 0.92 # 44588 # 45490 # 1 # ID=152011_36;partial=00;start_type=ATG;rbs_motif=GGAG/GAGG;rbs_spacer=5-10bp;gc_cont=0.681
NZ_LWZW01000168.1|GCF_001978905.1_36      -            301 protocat_beta        TIGR02422    224   1.3e-07   39.5   8.6   3   3    0.0042       7.5   13.8   0.2   144   176   211   242   211   242 0.92 # 44588 # 45490 # 1 # ID=152011_36;partial=00;start_type=ATG;rbs_motif=GGAG/GAGG;rbs_spacer=5-10bp;gc_cont=0.681
NZ_LWZX01000045.1|GCF_001978925.1_47      -            301 protocat_beta        TIGR02422    224   1.3e-07   39.5   8.6   1   3   3.1e-05     0.054   20.9   0.9    66    90   127   151   123   154 0.91 # 56298 # 57200 # 1 # ID=24090_47;partial=00;start_type=ATG;rbs_motif=GGAG/GAGG;rbs_spacer=5-10bp;gc_cont=0.681
NZ_LWZX01000045.1|GCF_001978925.1_47      -            301 protocat_beta        TIGR02422    224   1.3e-07   39.5   8.6   2   3      0.92   1.6e+03    6.1   0.0   118   131   174   187   173   189 0.92 # 56298 # 57200 # 1 # ID=24090_47;partial=00;start_type=ATG;rbs_motif=GGAG/GAGG;rbs_spacer=5-10bp;gc_cont=0.681
NZ_LWZX01000045.1|GCF_001978925.1_47      -            301 protocat_beta        TIGR02422    224   1.3e-07   39.5   8.6   3   3    0.0042       7.5   13.8   0.2   144   176   211   242   211   242 0.92 # 56298 # 57200 # 1 # ID=24090_47;partial=00;start_type=ATG;rbs_motif=GGAG/GAGG;rbs_spacer=5-10bp;gc_cont=0.681
NZ_LWZY01000039.1|GCF_001978935.1_47      -            301 protocat_beta        TIGR02422    224   1.3e-07   39.5   8.6   1   3   3.1e-05     0.054   20.9   0.9    66    90   127   151   123   154 0.91 # 56331 # 57233 # 1 # ID=453689_47;partial=00;start_type=ATG;rbs_motif=GGAG/GAGG;rbs_spacer=5-10bp;gc_cont=0.681
NZ_LWZY01000039.1|GCF_001978935.1_47      -            301 protocat_beta        TIGR02422    224   1.3e-07   39.5   8.6   2   3      0.92   1.6e+03    6.1   0.0   118   131   174   187   173   189 0.92 # 56331 # 57233 # 1 # ID=453689_47;partial=00;start_type=ATG;rbs_motif=GGAG/GAGG;rbs_spacer=5-10bp;gc_cont=0.681
NZ_LWZY01000039.1|GCF_001978935.1_47      -            301 protocat_beta        TIGR02422    224   1.3e-07   39.5   8.6   3   3    0.0042       7.5   13.8   0.2   144   176   211   242   211   242 0.92 # 56331 # 57233 # 1 # ID=453689_47;partial=00;start_type=ATG;rbs_motif=GGAG/GAGG;rbs_spacer=5-10bp;gc_cont=0.681
NZ_LWZZ01000191.1|GCF_001978965.1_41      -            301 protocat_beta        TIGR02422    224   1.3e-07   39.5   8.6   1   3   3.1e-05     0.054   20.9   0.9    66    90   127   151   123   154 0.91 # 49773 # 50675 # 1 # ID=111231_41;partial=00;start_type=ATG;rbs_motif=GGAG/GAGG;rbs_spacer=5-10bp;gc_cont=0.681
NZ_LWZZ01000191.1|GCF_001978965.1_41      -            301 protocat_beta        TIGR02422    224   1.3e-07   39.5   8.6   2   3      0.92   1.6e+03    6.1   0.0   118   131   174   187   173   189 0.92 # 49773 # 50675 # 1 # ID=111231_41;partial=00;start_type=ATG;rbs_motif=GGAG/GAGG;rbs_spacer=5-10bp;gc_cont=0.681
NZ_LWZZ01000191.1|GCF_001978965.1_41      -            301 protocat_beta        TIGR02422    224   1.3e-07   39.5   8.6   3   3    0.0042       7.5   13.8   0.2   144   176   211   242   211   242 0.92 # 49773 # 50675 # 1 # ID=111231_41;partial=00;start_type=ATG;rbs_motif=GGAG/GAGG;rbs_spacer=5-10bp;gc_cont=0.681
NZ_LXAA01000064.1|GCF_001978985.1_47      -            301 protocat_beta        TIGR02422    224   1.3e-07   39.5   8.6   1   3   3.1e-05     0.054   20.9   0.9    66    90   127   151   123   154 0.91 # 56298 # 57200 # 1 # ID=499570_47;partial=00;start_type=ATG;rbs_motif=GGAG/GAGG;rbs_spacer=5-10bp;gc_cont=0.681
NZ_LXAA01000064.1|GCF_001978985.1_47      -            301 protocat_beta        TIGR02422    224   1.3e-07   39.5   8.6   2   3      0.92   1.6e+03    6.1   0.0   118   131   174   187   173   189 0.92 # 56298 # 57200 # 1 # ID=499570_47;partial=00;start_type=ATG;rbs_motif=GGAG/GAGG;rbs_spacer=5-10bp;gc_cont=0.681
NZ_LXAA01000064.1|GCF_001978985.1_47      -            301 protocat_beta        TIGR02422    224   1.3e-07   39.5   8.6   3   3    0.0042       7.5   13.8   0.2   144   176   211   242   211   242 0.92 # 56298 # 57200 # 1 # ID=499570_47;partial=00;start_type=ATG;rbs_motif=GGAG/GAGG;rbs_spacer=5-10bp;gc_cont=0.681
NZ_LXAB01000132.1|GCF_001979015.1_41      -            301 protocat_beta        TIGR02422    224   1.3e-07   39.5   8.6   1   3   3.1e-05     0.054   20.9   0.9    66    90   127   151   123   154 0.91 # 49877 # 50779 # 1 # ID=189801_41;partial=00;start_type=ATG;rbs_motif=GGAG/GAGG;rbs_spacer=5-10bp;gc_cont=0.681
NZ_LXAB01000132.1|GCF_001979015.1_41      -            301 protocat_beta        TIGR02422    224   1.3e-07   39.5   8.6   2   3      0.92   1.6e+03    6.1   0.0   118   131   174   187   173   189 0.92 # 49877 # 50779 # 1 # ID=189801_41;partial=00;start_type=ATG;rbs_motif=GGAG/GAGG;rbs_spacer=5-10bp;gc_cont=0.681
NZ_LXAB01000132.1|GCF_001979015.1_41      -            301 protocat_beta        TIGR02422    224   1.3e-07   39.5   8.6   3   3    0.0042       7.5   13.8   0.2   144   176   211   242   211   242 0.92 # 49877 # 50779 # 1 # ID=189801_41;partial=00;start_type=ATG;rbs_motif=GGAG/GAGG;rbs_spacer=5-10bp;gc_cont=0.681
NZ_LXCD01000078.1|GCF_001980045.1_5       -            301 protocat_beta        TIGR02422    224   1.3e-07   39.5   8.6   1   3   3.1e-05     0.054   20.9   0.9    66    90   127   151   123   154 0.91 # 3456 # 4358 # -1 # ID=465430_5;partial=00;start_type=ATG;rbs_motif=GGAG/GAGG;rbs_spacer=5-10bp;gc_cont=0.678
NZ_LXCD01000078.1|GCF_001980045.1_5       -            301 protocat_beta        TIGR02422    224   1.3e-07   39.5   8.6   2   3      0.92   1.6e+03    6.1   0.0   118   131   174   187   173   189 0.92 # 3456 # 4358 # -1 # ID=465430_5;partial=00;start_type=ATG;rbs_motif=GGAG/GAGG;rbs_spacer=5-10bp;gc_cont=0.678
NZ_LXCD01000078.1|GCF_001980045.1_5       -            301 protocat_beta        TIGR02422    224   1.3e-07   39.5   8.6   3   3    0.0042       7.5   13.8   0.2   144   176   211   242   211   242 0.92 # 3456 # 4358 # -1 # ID=465430_5;partial=00;start_type=ATG;rbs_motif=GGAG/GAGG;rbs_spacer=5-10bp;gc_cont=0.678
NZ_LXDB01000057.1|GCF_001980565.1_46      -            301 protocat_beta        TIGR02422    224   1.3e-07   39.5   8.6   1   3   3.1e-05     0.054   20.9   0.9    66    90   127   151   123   154 0.91 # 56201 # 57103 # 1 # ID=48650_46;partial=00;start_type=ATG;rbs_motif=GGAG/GAGG;rbs_spacer=5-10bp;gc_cont=0.681
NZ_LXDB01000057.1|GCF_001980565.1_46      -            301 protocat_beta        TIGR02422    224   1.3e-07   39.5   8.6   2   3      0.92   1.6e+03    6.1   0.0   118   131   174   187   173   189 0.92 # 56201 # 57103 # 1 # ID=48650_46;partial=00;start_type=ATG;rbs_motif=GGAG/GAGG;rbs_spacer=5-10bp;gc_cont=0.681
NZ_LXDB01000057.1|GCF_001980565.1_46      -            301 protocat_beta        TIGR02422    224   1.3e-07   39.5   8.6   3   3    0.0042       7.5   13.8   0.2   144   176   211   242   211   242 0.92 # 56201 # 57103 # 1 # ID=48650_46;partial=00;start_type=ATG;rbs_motif=GGAG/GAGG;rbs_spacer=5-10bp;gc_cont=0.681
NZ_JQNA01000001.1|GCF_000745015.1_18      -            303 protocat_beta        TIGR02422    224   1.4e-07   39.4   4.6   1   3   1.1e-06     0.002   25.6   0.8    68    90   131   153   125   156 0.93 # 20375 # 21283 # -1 # ID=462165_18;partial=00;start_type=ATG;rbs_motif=AGGAG;rbs_spacer=5-10bp;gc_cont=0.636
NZ_JQNA01000001.1|GCF_000745015.1_18      -            303 protocat_beta        TIGR02422    224   1.4e-07   39.4   4.6   2   3         3   5.2e+03    4.4   0.0   118   131   176   189   175   191 0.93 # 20375 # 21283 # -1 # ID=462165_18;partial=00;start_type=ATG;rbs_motif=AGGAG;rbs_spacer=5-10bp;gc_cont=0.636
NZ_JQNA01000001.1|GCF_000745015.1_18      -            303 protocat_beta        TIGR02422    224   1.4e-07   39.4   4.6   3   3     0.093   1.6e+02    9.4   0.1   144   171   213   239   213   244 0.70 # 20375 # 21283 # -1 # ID=462165_18;partial=00;start_type=ATG;rbs_motif=AGGAG;rbs_spacer=5-10bp;gc_cont=0.636
NZ_AUFE01000075.1|GCF_000426345.1_18      -            305 protocat_beta        TIGR02422    224   1.4e-07   39.4   2.1   1   3   2.2e-06    0.0038   24.7   0.2    63    97   127   161   120   162 0.90 # 18772 # 19686 # 1 # ID=459130_18;partial=00;start_type=ATG;rbs_motif=AGGAG;rbs_spacer=5-10bp;gc_cont=0.647
NZ_AUFE01000075.1|GCF_000426345.1_18      -            305 protocat_beta        TIGR02422    224   1.4e-07   39.4   2.1   2   3       7.9   1.4e+04    3.0   0.0   118   127   177   186   174   190 0.91 # 18772 # 19686 # 1 # ID=459130_18;partial=00;start_type=ATG;rbs_motif=AGGAG;rbs_spacer=5-10bp;gc_cont=0.647
NZ_AUFE01000075.1|GCF_000426345.1_18      -            305 protocat_beta        TIGR02422    224   1.4e-07   39.4   2.1   3   3     0.063   1.1e+02   10.0   0.0   144   156   214   226   214   245 0.76 # 18772 # 19686 # 1 # ID=459130_18;partial=00;start_type=ATG;rbs_motif=AGGAG;rbs_spacer=5-10bp;gc_cont=0.647
NZ_CP014310.1|GCF_001557535.1_358         -            303 protocat_beta        TIGR02422    224   1.4e-07   39.4   4.8   1   3   2.7e-05     0.047   21.1   0.5    66    90   129   153   125   154 0.90 # 427442 # 428350 # 1 # ID=26311_358;partial=00;start_type=GTG;rbs_motif=AGGAG;rbs_spacer=5-10bp;gc_cont=0.593
NZ_CP014310.1|GCF_001557535.1_358         -            303 protocat_beta        TIGR02422    224   1.4e-07   39.4   4.8   2   3       4.3   7.6e+03    3.9   0.0   118   131   176   189   175   191 0.92 # 427442 # 428350 # 1 # ID=26311_358;partial=00;start_type=GTG;rbs_motif=AGGAG;rbs_spacer=5-10bp;gc_cont=0.593
NZ_CP014310.1|GCF_001557535.1_358         -            303 protocat_beta        TIGR02422    224   1.4e-07   39.4   4.8   3   3    0.0022       3.9   14.8   0.1   144   175   213   243   213   244 0.84 # 427442 # 428350 # 1 # ID=26311_358;partial=00;start_type=GTG;rbs_motif=AGGAG;rbs_spacer=5-10bp;gc_cont=0.593
NZ_CP014310.1|GCF_001557535.2_358         -            303 protocat_beta        TIGR02422    224   1.4e-07   39.4   4.8   1   3   2.7e-05     0.047   21.1   0.5    66    90   129   153   125   154 0.90 # 427442 # 428350 # 1 # ID=178136_358;partial=00;start_type=GTG;rbs_motif=AGGAG;rbs_spacer=5-10bp;gc_cont=0.593
NZ_CP014310.1|GCF_001557535.2_358         -            303 protocat_beta        TIGR02422    224   1.4e-07   39.4   4.8   2   3       4.3   7.6e+03    3.9   0.0   118   131   176   189   175   191 0.92 # 427442 # 428350 # 1 # ID=178136_358;partial=00;start_type=GTG;rbs_motif=AGGAG;rbs_spacer=5-10bp;gc_cont=0.593
NZ_CP014310.1|GCF_001557535.2_358         -            303 protocat_beta        TIGR02422    224   1.4e-07   39.4   4.8   3   3    0.0022       3.9   14.8   0.1   144   175   213   243   213   244 0.84 # 427442 # 428350 # 1 # ID=178136_358;partial=00;start_type=GTG;rbs_motif=AGGAG;rbs_spacer=5-10bp;gc_cont=0.593
NZ_NBTY01000184.1|GCF_002141475.1_5       -            303 protocat_beta        TIGR02422    224   1.4e-07   39.4   4.8   1   3   2.7e-05     0.047   21.1   0.5    66    90   129   153   125   154 0.90 # 2715 # 3623 # -1 # ID=138285_5;partial=00;start_type=GTG;rbs_motif=AGGAG;rbs_spacer=5-10bp;gc_cont=0.591
NZ_NBTY01000184.1|GCF_002141475.1_5       -            303 protocat_beta        TIGR02422    224   1.4e-07   39.4   4.8   2   3       4.3   7.6e+03    3.9   0.0   118   131   176   189   175   191 0.92 # 2715 # 3623 # -1 # ID=138285_5;partial=00;start_type=GTG;rbs_motif=AGGAG;rbs_spacer=5-10bp;gc_cont=0.591
NZ_NBTY01000184.1|GCF_002141475.1_5       -            303 protocat_beta        TIGR02422    224   1.4e-07   39.4   4.8   3   3    0.0022       3.9   14.8   0.1   144   175   213   243   213   244 0.84 # 2715 # 3623 # -1 # ID=138285_5;partial=00;start_type=GTG;rbs_motif=AGGAG;rbs_spacer=5-10bp;gc_cont=0.591
NZ_AKXR01000308.1|GCF_000282815.1_20      -            305 protocat_beta        TIGR02422    224   1.4e-07   39.4   1.5   1   3   2.1e-06    0.0038   24.7   0.1    66    97   130   161   121   162 0.92 # 18924 # 19838 # -1 # ID=463182_20;partial=00;start_type=ATG;rbs_motif=AGGAG;rbs_spacer=5-10bp;gc_cont=0.608
NZ_AKXR01000308.1|GCF_000282815.1_20      -            305 protocat_beta        TIGR02422    224   1.4e-07   39.4   1.5   2   3       7.9   1.4e+04    3.0   0.0   118   127   177   186   174   190 0.91 # 18924 # 19838 # -1 # ID=463182_20;partial=00;start_type=ATG;rbs_motif=AGGAG;rbs_spacer=5-10bp;gc_cont=0.608
NZ_AKXR01000308.1|GCF_000282815.1_20      -            305 protocat_beta        TIGR02422    224   1.4e-07   39.4   1.5   3   3       0.1   1.8e+02    9.2   0.1   144   155   214   225   214   245 0.66 # 18924 # 19838 # -1 # ID=463182_20;partial=00;start_type=ATG;rbs_motif=AGGAG;rbs_spacer=5-10bp;gc_cont=0.608
NC_018695.1|GCF_000300095.1_605           -            317 protocat_beta        TIGR02422    224   1.5e-07   39.3   3.0   1   2   1.4e-08   2.5e-05   32.0   0.1    62    89   155   182   148   188 0.91 # 688117 # 689067 # 1 # ID=524216_605;partial=00;start_type=ATG;rbs_motif=AGGAG/GGAGG;rbs_spacer=11-12bp;gc_cont=0.659
NC_018695.1|GCF_000300095.1_605           -            317 protocat_beta        TIGR02422    224   1.5e-07   39.3   3.0   2   2       3.4   6.1e+03    4.2   0.2   114   131   202   219   202   222 0.88 # 688117 # 689067 # 1 # ID=524216_605;partial=00;start_type=ATG;rbs_motif=AGGAG/GGAGG;rbs_spacer=11-12bp;gc_cont=0.659
NZ_CP030849.1|GCF_004193915.1_3478        -            312 protocat_beta        TIGR02422    224   1.5e-07   39.3   1.8   1   3   0.00031      0.55   17.6   0.0    66    97   135   166   134   167 0.94 # 3769295 # 3770230 # -1 # ID=45560_3478;partial=00;start_type=ATG;rbs_motif=AGGAG;rbs_spacer=5-10bp;gc_cont=0.628
NZ_CP030849.1|GCF_004193915.1_3478        -            312 protocat_beta        TIGR02422    224   1.5e-07   39.3   1.8   2   3     0.022        39   11.5   0.0   118   131   184   197   181   200 0.96 # 3769295 # 3770230 # -1 # ID=45560_3478;partial=00;start_type=ATG;rbs_motif=AGGAG;rbs_spacer=5-10bp;gc_cont=0.628
NZ_CP030849.1|GCF_004193915.1_3478        -            312 protocat_beta        TIGR02422    224   1.5e-07   39.3   1.8   3   3      0.36   6.4e+02    7.4   0.4   144   176   221   252   221   252 0.84 # 3769295 # 3770230 # -1 # ID=45560_3478;partial=00;start_type=ATG;rbs_motif=AGGAG;rbs_spacer=5-10bp;gc_cont=0.628
NZ_CP040077.1|GCF_005280735.1_1223        -            305 protocat_beta        TIGR02422    224   1.6e-07   39.2   7.0   1   3   5.6e-07   0.00099   26.7   0.5    66    89   137   160   136   160 0.97 # 1396358 # 1397272 # 1 # ID=92531_1223;partial=00;start_type=GTG;rbs_motif=AGGAG;rbs_spacer=5-10bp;gc_cont=0.635
NZ_CP040077.1|GCF_005280735.1_1223        -            305 protocat_beta        TIGR02422    224   1.6e-07   39.2   7.0   2   3       5.1   9.1e+03    3.6   0.0   118   137   184   203   183   204 0.95 # 1396358 # 1397272 # 1 # ID=92531_1223;partial=00;start_type=GTG;rbs_motif=AGGAG;rbs_spacer=5-10bp;gc_cont=0.635
NZ_CP040077.1|GCF_005280735.1_1223        -            305 protocat_beta        TIGR02422    224   1.6e-07   39.2   7.0   3   3     0.021        38   11.5   0.2   144   164   221   240   220   242 0.91 # 1396358 # 1397272 # 1 # ID=92531_1223;partial=00;start_type=GTG;rbs_motif=AGGAG;rbs_spacer=5-10bp;gc_cont=0.635
SCSD01000032.1|GCA_004297925.1_118        -            311 protocat_beta        TIGR02422    224   1.6e-07   39.2   0.6   1   3   6.4e-05      0.11   19.8   0.0    66    97   134   165   133   166 0.92 # 135210 # 136142 # 1 # ID=222339_118;partial=00;start_type=ATG;rbs_motif=AGGAG;rbs_spacer=5-10bp;gc_cont=0.622
SCSD01000032.1|GCA_004297925.1_118        -            311 protocat_beta        TIGR02422    224   1.6e-07   39.2   0.6   2   3       1.8   3.1e+03    5.2   0.1   118   131   183   196   182   199 0.96 # 135210 # 136142 # 1 # ID=222339_118;partial=00;start_type=ATG;rbs_motif=AGGAG;rbs_spacer=5-10bp;gc_cont=0.622
SCSD01000032.1|GCA_004297925.1_118        -            311 protocat_beta        TIGR02422    224   1.6e-07   39.2   0.6   3   3     0.032        57   10.9   0.0   144   176   220   251   220   251 0.95 # 135210 # 136142 # 1 # ID=222339_118;partial=00;start_type=ATG;rbs_motif=AGGAG;rbs_spacer=5-10bp;gc_cont=0.622
NZ_FCOI01000012.1|GCF_001544795.1_117     -            273 protocat_beta        TIGR02422    224   1.7e-07   39.2  10.5   1   3   1.1e-08     2e-05   32.3   0.1    62    88   119   145   115   146 0.93 # 128189 # 129007 # -1 # ID=165632_117;partial=00;start_type=ATG;rbs_motif=AGGA;rbs_spacer=5-10bp;gc_cont=0.607
NZ_FCOI01000012.1|GCF_001544795.1_117     -            273 protocat_beta        TIGR02422    224   1.7e-07   39.2  10.5   2   3      0.76   1.3e+03    6.4   0.2   114   135   166   187   166   189 0.89 # 128189 # 129007 # -1 # ID=165632_117;partial=00;start_type=ATG;rbs_motif=AGGA;rbs_spacer=5-10bp;gc_cont=0.607
NZ_FCOI01000012.1|GCF_001544795.1_117     -            273 protocat_beta        TIGR02422    224   1.7e-07   39.2  10.5   3   3       2.3     4e+03    4.8   2.3   144   150   207   213   207   219 0.94 # 128189 # 129007 # -1 # ID=165632_117;partial=00;start_type=ATG;rbs_motif=AGGA;rbs_spacer=5-10bp;gc_cont=0.607
NZ_FCOI02000012.1|GCF_001544795.2_117     -            273 protocat_beta        TIGR02422    224   1.7e-07   39.2  10.5   1   3   1.1e-08     2e-05   32.3   0.1    62    88   119   145   115   146 0.93 # 128189 # 129007 # -1 # ID=110615_117;partial=00;start_type=ATG;rbs_motif=AGGA;rbs_spacer=5-10bp;gc_cont=0.607
NZ_FCOI02000012.1|GCF_001544795.2_117     -            273 protocat_beta        TIGR02422    224   1.7e-07   39.2  10.5   2   3      0.76   1.3e+03    6.4   0.2   114   135   166   187   166   189 0.89 # 128189 # 129007 # -1 # ID=110615_117;partial=00;start_type=ATG;rbs_motif=AGGA;rbs_spacer=5-10bp;gc_cont=0.607
NZ_FCOI02000012.1|GCF_001544795.2_117     -            273 protocat_beta        TIGR02422    224   1.7e-07   39.2  10.5   3   3       2.3     4e+03    4.8   2.3   144   150   207   213   207   219 0.94 # 128189 # 129007 # -1 # ID=110615_117;partial=00;start_type=ATG;rbs_motif=AGGA;rbs_spacer=5-10bp;gc_cont=0.607
NZ_NKFA01000037.1|GCF_002223275.1_44      -            312 protocat_beta        TIGR02422    224   1.7e-07   39.1   4.7   1   3   1.4e-05     0.024   22.1   0.0    66    97   135   166   134   167 0.94 # 42470 # 43405 # 1 # ID=246710_44;partial=00;start_type=ATG;rbs_motif=GGAG/GAGG;rbs_spacer=5-10bp;gc_cont=0.674
NZ_NKFA01000037.1|GCF_002223275.1_44      -            312 protocat_beta        TIGR02422    224   1.7e-07   39.1   4.7   2   3     0.052        92   10.2   0.1   118   131   184   197   183   200 0.96 # 42470 # 43405 # 1 # ID=246710_44;partial=00;start_type=ATG;rbs_motif=GGAG/GAGG;rbs_spacer=5-10bp;gc_cont=0.674
NZ_NKFA01000037.1|GCF_002223275.1_44      -            312 protocat_beta        TIGR02422    224   1.7e-07   39.1   4.7   3   3      0.47   8.3e+02    7.1   0.6   144   176   221   252   221   252 0.81 # 42470 # 43405 # 1 # ID=246710_44;partial=00;start_type=ATG;rbs_motif=GGAG/GAGG;rbs_spacer=5-10bp;gc_cont=0.674
NZ_JPEG01000024.1|GCF_000724975.1_5       -            312 protocat_beta        TIGR02422    224   1.7e-07   39.1   4.7   1   3   1.4e-05     0.024   22.1   0.0    66    97   135   166   134   167 0.94 # 3249 # 4184 # -1 # ID=444370_5;partial=00;start_type=ATG;rbs_motif=GGAG/GAGG;rbs_spacer=5-10bp;gc_cont=0.671
NZ_JPEG01000024.1|GCF_000724975.1_5       -            312 protocat_beta        TIGR02422    224   1.7e-07   39.1   4.7   2   3     0.052        92   10.2   0.1   118   131   184   197   183   200 0.96 # 3249 # 4184 # -1 # ID=444370_5;partial=00;start_type=ATG;rbs_motif=GGAG/GAGG;rbs_spacer=5-10bp;gc_cont=0.671
NZ_JPEG01000024.1|GCF_000724975.1_5       -            312 protocat_beta        TIGR02422    224   1.7e-07   39.1   4.7   3   3      0.47   8.3e+02    7.1   0.6   144   176   221   252   221   252 0.81 # 3249 # 4184 # -1 # ID=444370_5;partial=00;start_type=ATG;rbs_motif=GGAG/GAGG;rbs_spacer=5-10bp;gc_cont=0.671
LELG01000116.1|GCA_001045575.1_8          -             71 protocat_beta        TIGR02422    224   1.7e-07   39.1   1.2   1   1   1.1e-10   1.9e-07   39.0   1.2     1    29    14    41    14    56 0.91 # 3443 # 3655 # -1 # ID=235627_8;partial=00;start_type=ATG;rbs_motif=AGGAG;rbs_spacer=5-10bp;gc_cont=0.587
NZ_NFVC01000057.1|GCF_002157305.1_16      -            297 protocat_beta        TIGR02422    224   1.7e-07   39.1  11.5   1   2   7.8e-08   0.00014   29.5   0.1    69    87   137   155   136   156 0.98 # 14733 # 15623 # 1 # ID=100358_16;partial=00;start_type=ATG;rbs_motif=GGAG/GAGG;rbs_spacer=5-10bp;gc_cont=0.633
NZ_NFVC01000057.1|GCF_002157305.1_16      -            297 protocat_beta        TIGR02422    224   1.7e-07   39.1  11.5   2   2    0.0053       9.4   13.5   1.6   114   135   177   198   177   200 0.89 # 14733 # 15623 # 1 # ID=100358_16;partial=00;start_type=ATG;rbs_motif=GGAG/GAGG;rbs_spacer=5-10bp;gc_cont=0.633
NZ_CP024938.1|GCF_003330805.1_210         -            297 protocat_beta        TIGR02422    224   1.7e-07   39.1  11.5   1   2   7.8e-08   0.00014   29.5   0.1    69    87   137   155   136   156 0.98 # 228229 # 229119 # -1 # ID=377079_210;partial=00;start_type=ATG;rbs_motif=GGAG/GAGG;rbs_spacer=5-10bp;gc_cont=0.635
NZ_CP024938.1|GCF_003330805.1_210         -            297 protocat_beta        TIGR02422    224   1.7e-07   39.1  11.5   2   2    0.0053       9.4   13.5   1.6   114   135   177   198   177   200 0.89 # 228229 # 229119 # -1 # ID=377079_210;partial=00;start_type=ATG;rbs_motif=GGAG/GAGG;rbs_spacer=5-10bp;gc_cont=0.635
NZ_AKKD02000121.1|GCF_000281995.2_89      -            297 protocat_beta        TIGR02422    224   1.7e-07   39.1  11.5   1   2   7.8e-08   0.00014   29.5   0.1    69    87   137   155   136   156 0.98 # 97434 # 98324 # -1 # ID=411896_89;partial=00;start_type=ATG;rbs_motif=GGAG/GAGG;rbs_spacer=5-10bp;gc_cont=0.633
NZ_AKKD02000121.1|GCF_000281995.2_89      -            297 protocat_beta        TIGR02422    224   1.7e-07   39.1  11.5   2   2    0.0053       9.4   13.5   1.6   114   135   177   198   177   200 0.89 # 97434 # 98324 # -1 # ID=411896_89;partial=00;start_type=ATG;rbs_motif=GGAG/GAGG;rbs_spacer=5-10bp;gc_cont=0.633
NZ_FUZW01000001.1|GCF_900167965.1_1935    -            297 protocat_beta        TIGR02422    224   1.7e-07   39.1  11.5   1   2   7.8e-08   0.00014   29.5   0.1    69    87   137   155   136   156 0.98 # 2212807 # 2213697 # -1 # ID=232798_1935;partial=00;start_type=ATG;rbs_motif=GGAG/GAGG;rbs_spacer=5-10bp;gc_cont=0.633
NZ_FUZW01000001.1|GCF_900167965.1_1935    -            297 protocat_beta        TIGR02422    224   1.7e-07   39.1  11.5   2   2    0.0053       9.4   13.5   1.6   114   135   177   198   177   200 0.89 # 2212807 # 2213697 # -1 # ID=232798_1935;partial=00;start_type=ATG;rbs_motif=GGAG/GAGG;rbs_spacer=5-10bp;gc_cont=0.633
NZ_FUZX01000002.1|GCF_900168175.1_1660    -            297 protocat_beta        TIGR02422    224   1.7e-07   39.1  11.5   1   2   7.8e-08   0.00014   29.5   0.1    69    87   137   155   136   156 0.98 # 1862064 # 1862954 # 1 # ID=343729_1660;partial=00;start_type=ATG;rbs_motif=GGAG/GAGG;rbs_spacer=5-10bp;gc_cont=0.631
NZ_FUZX01000002.1|GCF_900168175.1_1660    -            297 protocat_beta        TIGR02422    224   1.7e-07   39.1  11.5   2   2    0.0053       9.4   13.5   1.6   114   135   177   198   177   200 0.89 # 1862064 # 1862954 # 1 # ID=343729_1660;partial=00;start_type=ATG;rbs_motif=GGAG/GAGG;rbs_spacer=5-10bp;gc_cont=0.631
NZ_FUZY01000001.1|GCF_900168075.1_5314    -            297 protocat_beta        TIGR02422    224   1.7e-07   39.1  11.5   1   2   7.8e-08   0.00014   29.5   0.1    69    87   137   155   136   156 0.98 # 6085279 # 6086169 # 1 # ID=473566_5314;partial=00;start_type=ATG;rbs_motif=GGAG/GAGG;rbs_spacer=5-10bp;gc_cont=0.631
NZ_FUZY01000001.1|GCF_900168075.1_5314    -            297 protocat_beta        TIGR02422    224   1.7e-07   39.1  11.5   2   2    0.0053       9.4   13.5   1.6   114   135   177   198   177   200 0.89 # 6085279 # 6086169 # 1 # ID=473566_5314;partial=00;start_type=ATG;rbs_motif=GGAG/GAGG;rbs_spacer=5-10bp;gc_cont=0.631
NZ_NPKA01000002.1|GCF_002245905.1_749     -            297 protocat_beta        TIGR02422    224   1.7e-07   39.1  11.5   1   2   7.8e-08   0.00014   29.5   0.1    69    87   137   155   136   156 0.98 # 834792 # 835682 # 1 # ID=201574_749;partial=00;start_type=ATG;rbs_motif=GGAG/GAGG;rbs_spacer=5-10bp;gc_cont=0.633
NZ_NPKA01000002.1|GCF_002245905.1_749     -            297 protocat_beta        TIGR02422    224   1.7e-07   39.1  11.5   2   2    0.0053       9.4   13.5   1.6   114   135   177   198   177   200 0.89 # 834792 # 835682 # 1 # ID=201574_749;partial=00;start_type=ATG;rbs_motif=GGAG/GAGG;rbs_spacer=5-10bp;gc_cont=0.633
NZ_OCSV01000003.1|GCF_900230235.1_1039    -            297 protocat_beta        TIGR02422    224   1.7e-07   39.1  11.5   1   2   7.8e-08   0.00014   29.5   0.1    69    87   137   155   136   156 0.98 # 1141343 # 1142233 # 1 # ID=339372_1039;partial=00;start_type=ATG;rbs_motif=GGAG/GAGG;rbs_spacer=5-10bp;gc_cont=0.631
NZ_OCSV01000003.1|GCF_900230235.1_1039    -            297 protocat_beta        TIGR02422    224   1.7e-07   39.1  11.5   2   2    0.0053       9.4   13.5   1.6   114   135   177   198   177   200 0.89 # 1141343 # 1142233 # 1 # ID=339372_1039;partial=00;start_type=ATG;rbs_motif=GGAG/GAGG;rbs_spacer=5-10bp;gc_cont=0.631
NZ_AKAU01000266.1|GCF_000265115.1_16      -            297 protocat_beta        TIGR02422    224   1.7e-07   39.1  11.5   1   2   7.8e-08   0.00014   29.5   0.1    69    87   137   155   136   156 0.98 # 14797 # 15687 # 1 # ID=146195_16;partial=00;start_type=ATG;rbs_motif=GGAG/GAGG;rbs_spacer=5-10bp;gc_cont=0.632
NZ_AKAU01000266.1|GCF_000265115.1_16      -            297 protocat_beta        TIGR02422    224   1.7e-07   39.1  11.5   2   2    0.0053       9.4   13.5   1.6   114   135   177   198   177   200 0.89 # 14797 # 15687 # 1 # ID=146195_16;partial=00;start_type=ATG;rbs_motif=GGAG/GAGG;rbs_spacer=5-10bp;gc_cont=0.632
NZ_CP026106.1|GCF_002902965.1_1935        -            297 protocat_beta        TIGR02422    224   1.7e-07   39.1  11.5   1   2   7.8e-08   0.00014   29.5   0.1    69    87   137   155   136   156 0.98 # 2231600 # 2232490 # -1 # ID=537857_1935;partial=00;start_type=ATG;rbs_motif=GGAG/GAGG;rbs_spacer=5-10bp;gc_cont=0.632
NZ_CP026106.1|GCF_002902965.1_1935        -            297 protocat_beta        TIGR02422    224   1.7e-07   39.1  11.5   2   2    0.0053       9.4   13.5   1.6   114   135   177   198   177   200 0.89 # 2231600 # 2232490 # -1 # ID=537857_1935;partial=00;start_type=ATG;rbs_motif=GGAG/GAGG;rbs_spacer=5-10bp;gc_cont=0.632
NZ_FNXA01000071.1|GCF_900108355.1_30      -            297 protocat_beta        TIGR02422    224   1.7e-07   39.1  11.5   1   2   7.8e-08   0.00014   29.5   0.1    69    87   137   155   136   156 0.98 # 31027 # 31917 # -1 # ID=543106_30;partial=00;start_type=ATG;rbs_motif=GGAG/GAGG;rbs_spacer=5-10bp;gc_cont=0.632
NZ_FNXA01000071.1|GCF_900108355.1_30      -            297 protocat_beta        TIGR02422    224   1.7e-07   39.1  11.5   2   2    0.0053       9.4   13.5   1.6   114   135   177   198   177   200 0.89 # 31027 # 31917 # -1 # ID=543106_30;partial=00;start_type=ATG;rbs_motif=GGAG/GAGG;rbs_spacer=5-10bp;gc_cont=0.632
NZ_NFVD01000021.1|GCF_002157285.1_9       -            297 protocat_beta        TIGR02422    224   1.7e-07   39.1  11.5   1   2   7.8e-08   0.00014   29.5   0.1    69    87   137   155   136   156 0.98 # 6224 # 7114 # -1 # ID=52366_9;partial=00;start_type=ATG;rbs_motif=GGAG/GAGG;rbs_spacer=5-10bp;gc_cont=0.632
NZ_NFVD01000021.1|GCF_002157285.1_9       -            297 protocat_beta        TIGR02422    224   1.7e-07   39.1  11.5   2   2    0.0053       9.4   13.5   1.6   114   135   177   198   177   200 0.89 # 6224 # 7114 # -1 # ID=52366_9;partial=00;start_type=ATG;rbs_motif=GGAG/GAGG;rbs_spacer=5-10bp;gc_cont=0.632
NZ_NFVE01000317.1|GCF_002157295.1_16      -            297 protocat_beta        TIGR02422    224   1.7e-07   39.1  11.5   1   2   7.8e-08   0.00014   29.5   0.1    69    87   137   155   136   156 0.98 # 14840 # 15730 # 1 # ID=179609_16;partial=00;start_type=ATG;rbs_motif=GGAG/GAGG;rbs_spacer=5-10bp;gc_cont=0.632
NZ_NFVE01000317.1|GCF_002157295.1_16      -            297 protocat_beta        TIGR02422    224   1.7e-07   39.1  11.5   2   2    0.0053       9.4   13.5   1.6   114   135   177   198   177   200 0.89 # 14840 # 15730 # 1 # ID=179609_16;partial=00;start_type=ATG;rbs_motif=GGAG/GAGG;rbs_spacer=5-10bp;gc_cont=0.632
NZ_CP014507.1|GCF_001577465.1_642         -            311 protocat_beta        TIGR02422    224   1.7e-07   39.1   1.8   1   3   2.1e-05     0.038   21.4   0.0    66    97   134   165   133   166 0.92 # 718554 # 719486 # -1 # ID=327322_642;partial=00;start_type=ATG;rbs_motif=GGAG/GAGG;rbs_spacer=5-10bp;gc_cont=0.593
NZ_CP014507.1|GCF_001577465.1_642         -            311 protocat_beta        TIGR02422    224   1.7e-07   39.1   1.8   2   3       0.4   7.1e+02    7.3   0.1   118   131   183   196   183   199 0.95 # 718554 # 719486 # -1 # ID=327322_642;partial=00;start_type=ATG;rbs_motif=GGAG/GAGG;rbs_spacer=5-10bp;gc_cont=0.593
NZ_CP014507.1|GCF_001577465.1_642         -            311 protocat_beta        TIGR02422    224   1.7e-07   39.1   1.8   3   3      0.32   5.6e+02    7.6   0.3   144   176   220   251   220   251 0.82 # 718554 # 719486 # -1 # ID=327322_642;partial=00;start_type=ATG;rbs_motif=GGAG/GAGG;rbs_spacer=5-10bp;gc_cont=0.593
NZ_QTPR01000033.1|GCF_003853655.1_66      -            305 protocat_beta        TIGR02422    224   1.7e-07   39.1  10.5   1   3   1.4e-06    0.0025   25.3   0.5    69    89   140   160   137   160 0.96 # 76460 # 77374 # -1 # ID=368831_66;partial=00;start_type=ATG;rbs_motif=GGAGG;rbs_spacer=5-10bp;gc_cont=0.658
NZ_QTPR01000033.1|GCF_003853655.1_66      -            305 protocat_beta        TIGR02422    224   1.7e-07   39.1  10.5   2   3     0.029        51   11.1   0.3   114   137   180   203   180   203 0.93 # 76460 # 77374 # -1 # ID=368831_66;partial=00;start_type=ATG;rbs_motif=GGAGG;rbs_spacer=5-10bp;gc_cont=0.658
NZ_QTPR01000033.1|GCF_003853655.1_66      -            305 protocat_beta        TIGR02422    224   1.7e-07   39.1  10.5   3   3      0.19   3.3e+02    8.4   0.3   144   158   221   235   220   241 0.76 # 76460 # 77374 # -1 # ID=368831_66;partial=00;start_type=ATG;rbs_motif=GGAGG;rbs_spacer=5-10bp;gc_cont=0.658
NZ_QTPZ01000025.1|GCF_003853505.1_23      -            305 protocat_beta        TIGR02422    224   1.7e-07   39.1  10.5   1   3   1.4e-06    0.0025   25.3   0.5    69    89   140   160   137   160 0.96 # 22411 # 23325 # -1 # ID=283291_23;partial=00;start_type=ATG;rbs_motif=GGAGG;rbs_spacer=5-10bp;gc_cont=0.658
NZ_QTPZ01000025.1|GCF_003853505.1_23      -            305 protocat_beta        TIGR02422    224   1.7e-07   39.1  10.5   2   3     0.029        51   11.1   0.3   114   137   180   203   180   203 0.93 # 22411 # 23325 # -1 # ID=283291_23;partial=00;start_type=ATG;rbs_motif=GGAGG;rbs_spacer=5-10bp;gc_cont=0.658
NZ_QTPZ01000025.1|GCF_003853505.1_23      -            305 protocat_beta        TIGR02422    224   1.7e-07   39.1  10.5   3   3      0.19   3.3e+02    8.4   0.3   144   158   221   235   220   241 0.76 # 22411 # 23325 # -1 # ID=283291_23;partial=00;start_type=ATG;rbs_motif=GGAGG;rbs_spacer=5-10bp;gc_cont=0.658
NZ_QTQG01000011.1|GCF_003853695.1_66      -            305 protocat_beta        TIGR02422    224   1.7e-07   39.1  10.5   1   3   1.4e-06    0.0025   25.3   0.5    69    89   140   160   137   160 0.96 # 76459 # 77373 # -1 # ID=335049_66;partial=00;start_type=ATG;rbs_motif=GGAGG;rbs_spacer=5-10bp;gc_cont=0.658
NZ_QTQG01000011.1|GCF_003853695.1_66      -            305 protocat_beta        TIGR02422    224   1.7e-07   39.1  10.5   2   3     0.029        51   11.1   0.3   114   137   180   203   180   203 0.93 # 76459 # 77373 # -1 # ID=335049_66;partial=00;start_type=ATG;rbs_motif=GGAGG;rbs_spacer=5-10bp;gc_cont=0.658
NZ_QTQG01000011.1|GCF_003853695.1_66      -            305 protocat_beta        TIGR02422    224   1.7e-07   39.1  10.5   3   3      0.19   3.3e+02    8.4   0.3   144   158   221   235   220   241 0.76 # 76459 # 77373 # -1 # ID=335049_66;partial=00;start_type=ATG;rbs_motif=GGAGG;rbs_spacer=5-10bp;gc_cont=0.658
NZ_QTQJ01000015.1|GCF_003853795.1_68      -            305 protocat_beta        TIGR02422    224   1.7e-07   39.1  10.5   1   3   1.4e-06    0.0025   25.3   0.5    69    89   140   160   137   160 0.96 # 76987 # 77901 # -1 # ID=176681_68;partial=00;start_type=ATG;rbs_motif=GGAGG;rbs_spacer=5-10bp;gc_cont=0.658
NZ_QTQJ01000015.1|GCF_003853795.1_68      -            305 protocat_beta        TIGR02422    224   1.7e-07   39.1  10.5   2   3     0.029        51   11.1   0.3   114   137   180   203   180   203 0.93 # 76987 # 77901 # -1 # ID=176681_68;partial=00;start_type=ATG;rbs_motif=GGAGG;rbs_spacer=5-10bp;gc_cont=0.658
NZ_QTQJ01000015.1|GCF_003853795.1_68      -            305 protocat_beta        TIGR02422    224   1.7e-07   39.1  10.5   3   3      0.19   3.3e+02    8.4   0.3   144   158   221   235   220   241 0.76 # 76987 # 77901 # -1 # ID=176681_68;partial=00;start_type=ATG;rbs_motif=GGAGG;rbs_spacer=5-10bp;gc_cont=0.658
NZ_QTQL01000011.1|GCF_003854215.1_66      -            305 protocat_beta        TIGR02422    224   1.7e-07   39.1  10.5   1   3   1.4e-06    0.0025   25.3   0.5    69    89   140   160   137   160 0.96 # 76459 # 77373 # -1 # ID=176851_66;partial=00;start_type=ATG;rbs_motif=GGAGG;rbs_spacer=5-10bp;gc_cont=0.658
NZ_QTQL01000011.1|GCF_003854215.1_66      -            305 protocat_beta        TIGR02422    224   1.7e-07   39.1  10.5   2   3     0.029        51   11.1   0.3   114   137   180   203   180   203 0.93 # 76459 # 77373 # -1 # ID=176851_66;partial=00;start_type=ATG;rbs_motif=GGAGG;rbs_spacer=5-10bp;gc_cont=0.658
NZ_QTQL01000011.1|GCF_003854215.1_66      -            305 protocat_beta        TIGR02422    224   1.7e-07   39.1  10.5   3   3      0.19   3.3e+02    8.4   0.3   144   158   221   235   220   241 0.76 # 76459 # 77373 # -1 # ID=176851_66;partial=00;start_type=ATG;rbs_motif=GGAGG;rbs_spacer=5-10bp;gc_cont=0.658
NZ_CP024945.1|GCF_003711145.1_1011        -            315 protocat_beta        TIGR02422    224   1.8e-07   39.1   4.7   1   3   1.4e-05     0.024   22.1   0.0    66    97   138   169   137   170 0.94 # 1141019 # 1141963 # 1 # ID=400825_1011;partial=00;start_type=ATG;rbs_motif=GGAG/GAGG;rbs_spacer=5-10bp;gc_cont=0.676
NZ_CP024945.1|GCF_003711145.1_1011        -            315 protocat_beta        TIGR02422    224   1.8e-07   39.1   4.7   2   3     0.053        93   10.2   0.1   118   131   187   200   186   203 0.96 # 1141019 # 1141963 # 1 # ID=400825_1011;partial=00;start_type=ATG;rbs_motif=GGAG/GAGG;rbs_spacer=5-10bp;gc_cont=0.676
NZ_CP024945.1|GCF_003711145.1_1011        -            315 protocat_beta        TIGR02422    224   1.8e-07   39.1   4.7   3   3      0.47   8.4e+02    7.1   0.6   144   176   224   255   224   255 0.81 # 1141019 # 1141963 # 1 # ID=400825_1011;partial=00;start_type=ATG;rbs_motif=GGAG/GAGG;rbs_spacer=5-10bp;gc_cont=0.676
NZ_NBTY01000204.1|GCF_002141475.1_19      -            311 protocat_beta        TIGR02422    224   1.8e-07   39.1   1.8   1   3   2.1e-05     0.038   21.4   0.0    66    97   134   165   133   166 0.92 # 18672 # 19604 # -1 # ID=138122_19;partial=00;start_type=ATG;rbs_motif=GGAG/GAGG;rbs_spacer=5-10bp;gc_cont=0.591
NZ_NBTY01000204.1|GCF_002141475.1_19      -            311 protocat_beta        TIGR02422    224   1.8e-07   39.1   1.8   2   3       0.4   7.1e+02    7.3   0.1   118   131   183   196   183   199 0.95 # 18672 # 19604 # -1 # ID=138122_19;partial=00;start_type=ATG;rbs_motif=GGAG/GAGG;rbs_spacer=5-10bp;gc_cont=0.591
NZ_NBTY01000204.1|GCF_002141475.1_19      -            311 protocat_beta        TIGR02422    224   1.8e-07   39.1   1.8   3   3      0.32   5.6e+02    7.6   0.3   144   176   220   251   220   251 0.82 # 18672 # 19604 # -1 # ID=138122_19;partial=00;start_type=ATG;rbs_motif=GGAG/GAGG;rbs_spacer=5-10bp;gc_cont=0.591
FCNV01000001.1|GCA_001544615.1_1011       -            312 protocat_beta        TIGR02422    224   1.8e-07   39.1   0.1   1   3     0.037        65   10.7   0.0    66    97   135   166   134   167 0.89 # 1084334 # 1085269 # -1 # ID=391939_1011;partial=00;start_type=ATG;rbs_motif=AGGAG;rbs_spacer=5-10bp;gc_cont=0.616
FCNV01000001.1|GCA_001544615.1_1011       -            312 protocat_beta        TIGR02422    224   1.8e-07   39.1   0.1   2   3     0.014        24   12.1   0.1   118   131   184   197   183   200 0.96 # 1084334 # 1085269 # -1 # ID=391939_1011;partial=00;start_type=ATG;rbs_motif=AGGAG;rbs_spacer=5-10bp;gc_cont=0.616
FCNV01000001.1|GCA_001544615.1_1011       -            312 protocat_beta        TIGR02422    224   1.8e-07   39.1   0.1   3   3      0.01        18   12.6   0.0   144   176   221   252   221   252 0.93 # 1084334 # 1085269 # -1 # ID=391939_1011;partial=00;start_type=ATG;rbs_motif=AGGAG;rbs_spacer=5-10bp;gc_cont=0.616
NZ_FCNV02000001.1|GCF_001544615.1_1011    -            312 protocat_beta        TIGR02422    224   1.8e-07   39.1   0.1   1   3     0.037        65   10.7   0.0    66    97   135   166   134   167 0.89 # 1084334 # 1085269 # -1 # ID=62751_1011;partial=00;start_type=ATG;rbs_motif=AGGAG;rbs_spacer=5-10bp;gc_cont=0.616
NZ_FCNV02000001.1|GCF_001544615.1_1011    -            312 protocat_beta        TIGR02422    224   1.8e-07   39.1   0.1   2   3     0.014        24   12.1   0.1   118   131   184   197   183   200 0.96 # 1084334 # 1085269 # -1 # ID=62751_1011;partial=00;start_type=ATG;rbs_motif=AGGAG;rbs_spacer=5-10bp;gc_cont=0.616
NZ_FCNV02000001.1|GCF_001544615.1_1011    -            312 protocat_beta        TIGR02422    224   1.8e-07   39.1   0.1   3   3      0.01        18   12.6   0.0   144   176   221   252   221   252 0.93 # 1084334 # 1085269 # -1 # ID=62751_1011;partial=00;start_type=ATG;rbs_motif=AGGAG;rbs_spacer=5-10bp;gc_cont=0.616
NZ_JWHM01000051.1|GCF_000818655.1_340     -            312 protocat_beta        TIGR02422    224   1.8e-07   39.1   0.1   1   3     0.037        65   10.7   0.0    66    97   135   166   134   167 0.89 # 370965 # 371900 # -1 # ID=428980_340;partial=00;start_type=ATG;rbs_motif=AGGAG;rbs_spacer=5-10bp;gc_cont=0.616
NZ_JWHM01000051.1|GCF_000818655.1_340     -            312 protocat_beta        TIGR02422    224   1.8e-07   39.1   0.1   2   3     0.014        24   12.1   0.1   118   131   184   197   183   200 0.96 # 370965 # 371900 # -1 # ID=428980_340;partial=00;start_type=ATG;rbs_motif=AGGAG;rbs_spacer=5-10bp;gc_cont=0.616
NZ_JWHM01000051.1|GCF_000818655.1_340     -            312 protocat_beta        TIGR02422    224   1.8e-07   39.1   0.1   3   3      0.01        18   12.6   0.0   144   176   221   252   221   252 0.93 # 370965 # 371900 # -1 # ID=428980_340;partial=00;start_type=ATG;rbs_motif=AGGAG;rbs_spacer=5-10bp;gc_cont=0.616
NZ_LOVW01000018.1|GCF_001523905.1_40      -            301 protocat_beta        TIGR02422    224   1.9e-07   39.0   2.9   1   3   4.3e-05     0.076   20.4   0.3    66    90   127   151   123   154 0.92 # 49355 # 50257 # -1 # ID=246407_40;partial=00;start_type=ATG;rbs_motif=GGAG/GAGG;rbs_spacer=5-10bp;gc_cont=0.671
NZ_LOVW01000018.1|GCF_001523905.1_40      -            301 protocat_beta        TIGR02422    224   1.9e-07   39.0   2.9   2   3      0.92   1.6e+03    6.1   0.0   118   131   174   187   173   189 0.92 # 49355 # 50257 # -1 # ID=246407_40;partial=00;start_type=ATG;rbs_motif=GGAG/GAGG;rbs_spacer=5-10bp;gc_cont=0.671
NZ_LOVW01000018.1|GCF_001523905.1_40      -            301 protocat_beta        TIGR02422    224   1.9e-07   39.0   2.9   3   3     0.027        48   11.2   0.1   144   171   211   237   211   242 0.76 # 49355 # 50257 # -1 # ID=246407_40;partial=00;start_type=ATG;rbs_motif=GGAG/GAGG;rbs_spacer=5-10bp;gc_cont=0.671
NZ_LNJP01000003.1|GCF_001547525.1_567     -            301 protocat_beta        TIGR02422    224   1.9e-07   39.0   2.9   1   3   4.3e-05     0.076   20.4   0.3    66    90   127   151   123   154 0.92 # 646411 # 647313 # 1 # ID=491980_567;partial=00;start_type=ATG;rbs_motif=GGAG/GAGG;rbs_spacer=5-10bp;gc_cont=0.672
NZ_LNJP01000003.1|GCF_001547525.1_567     -            301 protocat_beta        TIGR02422    224   1.9e-07   39.0   2.9   2   3      0.92   1.6e+03    6.1   0.0   118   131   174   187   173   189 0.92 # 646411 # 647313 # 1 # ID=491980_567;partial=00;start_type=ATG;rbs_motif=GGAG/GAGG;rbs_spacer=5-10bp;gc_cont=0.672
NZ_LNJP01000003.1|GCF_001547525.1_567     -            301 protocat_beta        TIGR02422    224   1.9e-07   39.0   2.9   3   3     0.027        48   11.2   0.1   144   171   211   237   211   242 0.76 # 646411 # 647313 # 1 # ID=491980_567;partial=00;start_type=ATG;rbs_motif=GGAG/GAGG;rbs_spacer=5-10bp;gc_cont=0.672
NZ_LPKM01000012.1|GCF_001532915.1_1251    -            301 protocat_beta        TIGR02422    224   1.9e-07   39.0   2.9   1   3   4.3e-05     0.076   20.4   0.3    66    90   127   151   123   154 0.92 # 1428497 # 1429399 # 1 # ID=446637_1251;partial=00;start_type=ATG;rbs_motif=GGAG/GAGG;rbs_spacer=5-10bp;gc_cont=0.670
NZ_LPKM01000012.1|GCF_001532915.1_1251    -            301 protocat_beta        TIGR02422    224   1.9e-07   39.0   2.9   2   3      0.92   1.6e+03    6.1   0.0   118   131   174   187   173   189 0.92 # 1428497 # 1429399 # 1 # ID=446637_1251;partial=00;start_type=ATG;rbs_motif=GGAG/GAGG;rbs_spacer=5-10bp;gc_cont=0.670
NZ_LPKM01000012.1|GCF_001532915.1_1251    -            301 protocat_beta        TIGR02422    224   1.9e-07   39.0   2.9   3   3     0.027        48   11.2   0.1   144   171   211   237   211   242 0.76 # 1428497 # 1429399 # 1 # ID=446637_1251;partial=00;start_type=ATG;rbs_motif=GGAG/GAGG;rbs_spacer=5-10bp;gc_cont=0.670
NZ_NKFC02000006.1|GCF_002223215.2_434     -            301 protocat_beta        TIGR02422    224   1.9e-07   39.0   2.9   1   3   4.3e-05     0.076   20.4   0.3    66    90   127   151   123   154 0.92 # 493862 # 494764 # -1 # ID=425698_434;partial=00;start_type=ATG;rbs_motif=GGAG/GAGG;rbs_spacer=5-10bp;gc_cont=0.668
NZ_NKFC02000006.1|GCF_002223215.2_434     -            301 protocat_beta        TIGR02422    224   1.9e-07   39.0   2.9   2   3      0.92   1.6e+03    6.1   0.0   118   131   174   187   173   189 0.92 # 493862 # 494764 # -1 # ID=425698_434;partial=00;start_type=ATG;rbs_motif=GGAG/GAGG;rbs_spacer=5-10bp;gc_cont=0.668
NZ_NKFC02000006.1|GCF_002223215.2_434     -            301 protocat_beta        TIGR02422    224   1.9e-07   39.0   2.9   3   3     0.027        48   11.2   0.1   144   171   211   237   211   242 0.76 # 493862 # 494764 # -1 # ID=425698_434;partial=00;start_type=ATG;rbs_motif=GGAG/GAGG;rbs_spacer=5-10bp;gc_cont=0.668
NZ_QTSS01000001.1|GCF_003854145.1_154     -            301 protocat_beta        TIGR02422    224   1.9e-07   39.0   2.9   1   3   4.3e-05     0.076   20.4   0.3    66    90   127   151   123   154 0.92 # 177447 # 178349 # 1 # ID=430397_154;partial=00;start_type=ATG;rbs_motif=GGAG/GAGG;rbs_spacer=5-10bp;gc_cont=0.670
NZ_QTSS01000001.1|GCF_003854145.1_154     -            301 protocat_beta        TIGR02422    224   1.9e-07   39.0   2.9   2   3      0.92   1.6e+03    6.1   0.0   118   131   174   187   173   189 0.92 # 177447 # 178349 # 1 # ID=430397_154;partial=00;start_type=ATG;rbs_motif=GGAG/GAGG;rbs_spacer=5-10bp;gc_cont=0.670
NZ_QTSS01000001.1|GCF_003854145.1_154     -            301 protocat_beta        TIGR02422    224   1.9e-07   39.0   2.9   3   3     0.027        48   11.2   0.1   144   171   211   237   211   242 0.76 # 177447 # 178349 # 1 # ID=430397_154;partial=00;start_type=ATG;rbs_motif=GGAG/GAGG;rbs_spacer=5-10bp;gc_cont=0.670
NZ_QTST01000006.1|GCF_003857525.1_154     -            301 protocat_beta        TIGR02422    224   1.9e-07   39.0   2.9   1   3   4.3e-05     0.076   20.4   0.3    66    90   127   151   123   154 0.92 # 176720 # 177622 # 1 # ID=292543_154;partial=00;start_type=ATG;rbs_motif=GGAG/GAGG;rbs_spacer=5-10bp;gc_cont=0.669
NZ_QTST01000006.1|GCF_003857525.1_154     -            301 protocat_beta        TIGR02422    224   1.9e-07   39.0   2.9   2   3      0.92   1.6e+03    6.1   0.0   118   131   174   187   173   189 0.92 # 176720 # 177622 # 1 # ID=292543_154;partial=00;start_type=ATG;rbs_motif=GGAG/GAGG;rbs_spacer=5-10bp;gc_cont=0.669
NZ_QTST01000006.1|GCF_003857525.1_154     -            301 protocat_beta        TIGR02422    224   1.9e-07   39.0   2.9   3   3     0.027        48   11.2   0.1   144   171   211   237   211   242 0.76 # 176720 # 177622 # 1 # ID=292543_154;partial=00;start_type=ATG;rbs_motif=GGAG/GAGG;rbs_spacer=5-10bp;gc_cont=0.669
NZ_RDRT01000001.1|GCF_003693385.1_974     -            304 protocat_beta        TIGR02422    224   1.9e-07   38.9   3.8   1   2   9.8e-07    0.0017   25.9   0.4    66    87   129   150   125   152 0.88 # 1118656 # 1119567 # -1 # ID=222327_974;partial=00;start_type=ATG;rbs_motif=GGAG/GAGG;rbs_spacer=5-10bp;gc_cont=0.607
NZ_RDRT01000001.1|GCF_003693385.1_974     -            304 protocat_beta        TIGR02422    224   1.9e-07   38.9   3.8   2   2     0.046        81   10.4   0.2   144   174   213   242   213   244 0.75 # 1118656 # 1119567 # -1 # ID=222327_974;partial=00;start_type=ATG;rbs_motif=GGAG/GAGG;rbs_spacer=5-10bp;gc_cont=0.607
FCNW01000032.1|GCA_001544475.1_59         -            303 protocat_beta        TIGR02422    224     2e-07   38.9   1.4   1   2     2e-06    0.0035   24.9   0.0    66    91   129   154   120   161 0.84 # 60463 # 61371 # 1 # ID=531674_59;partial=00;start_type=ATG;rbs_motif=GGAG/GAGG;rbs_spacer=5-10bp;gc_cont=0.638
FCNW01000032.1|GCA_001544475.1_59         -            303 protocat_beta        TIGR02422    224     2e-07   38.9   1.4   2   2     0.017        30   11.8   0.1   144   174   213   242   213   244 0.82 # 60463 # 61371 # 1 # ID=531674_59;partial=00;start_type=ATG;rbs_motif=GGAG/GAGG;rbs_spacer=5-10bp;gc_cont=0.638
NZ_FCNW02000032.1|GCF_001544475.1_59      -            303 protocat_beta        TIGR02422    224     2e-07   38.9   1.4   1   2     2e-06    0.0035   24.9   0.0    66    91   129   154   120   161 0.84 # 60463 # 61371 # 1 # ID=234775_59;partial=00;start_type=ATG;rbs_motif=GGAG/GAGG;rbs_spacer=5-10bp;gc_cont=0.638
NZ_FCNW02000032.1|GCF_001544475.1_59      -            303 protocat_beta        TIGR02422    224     2e-07   38.9   1.4   2   2     0.017        30   11.8   0.1   144   174   213   242   213   244 0.82 # 60463 # 61371 # 1 # ID=234775_59;partial=00;start_type=ATG;rbs_motif=GGAG/GAGG;rbs_spacer=5-10bp;gc_cont=0.638
NZ_KB456206.1|GCF_000282815.1_2           -            327 protocat_beta        TIGR02422    224     2e-07   38.9  13.4   1   3     3e-05     0.052   21.0   0.1    67    89   146   168   144   169 0.97 # 295 # 1275 # -1 # ID=464311_2;partial=00;start_type=ATG;rbs_motif=AGGAG;rbs_spacer=5-10bp;gc_cont=0.761
NZ_KB456206.1|GCF_000282815.1_2           -            327 protocat_beta        TIGR02422    224     2e-07   38.9  13.4   2   3   7.4e-05      0.13   19.6   1.2   114   137   188   211   188   212 0.93 # 295 # 1275 # -1 # ID=464311_2;partial=00;start_type=ATG;rbs_motif=AGGAG;rbs_spacer=5-10bp;gc_cont=0.761
NZ_KB456206.1|GCF_000282815.1_2           -            327 protocat_beta        TIGR02422    224     2e-07   38.9  13.4   3   3       1.6   2.8e+03    5.3   1.6   144   150   229   235   228   237 0.94 # 295 # 1275 # -1 # ID=464311_2;partial=00;start_type=ATG;rbs_motif=AGGAG;rbs_spacer=5-10bp;gc_cont=0.761
NZ_AEJF01000078.1|GCF_001028175.1_35      -            280 protocat_beta        TIGR02422    224     2e-07   38.9   6.7   1   2   1.6e-08   2.9e-05   31.7   0.0    68    88   129   149   127   156 0.92 # 36020 # 36859 # -1 # ID=18793_35;partial=00;start_type=ATG;rbs_motif=GGAG/GAGG;rbs_spacer=5-10bp;gc_cont=0.604
NZ_AEJF01000078.1|GCF_001028175.1_35      -            280 protocat_beta        TIGR02422    224     2e-07   38.9   6.7   2   2      0.23   4.1e+02    8.1   0.1   119   135   175   191   170   193 0.85 # 36020 # 36859 # -1 # ID=18793_35;partial=00;start_type=ATG;rbs_motif=GGAG/GAGG;rbs_spacer=5-10bp;gc_cont=0.604
NZ_SMRP01000022.1|GCF_004353915.1_4       -            312 protocat_beta        TIGR02422    224   2.1e-07   38.8   0.3   1   3    0.0043       7.5   13.8   0.0    66    97   135   166   134   167 0.92 # 4269 # 5204 # -1 # ID=69047_4;partial=00;start_type=ATG;rbs_motif=GGAG/GAGG;rbs_spacer=5-10bp;gc_cont=0.640
NZ_SMRP01000022.1|GCF_004353915.1_4       -            312 protocat_beta        TIGR02422    224   2.1e-07   38.8   0.3   2   3     0.052        92   10.2   0.1   118   131   184   197   183   200 0.96 # 4269 # 5204 # -1 # ID=69047_4;partial=00;start_type=ATG;rbs_motif=GGAG/GAGG;rbs_spacer=5-10bp;gc_cont=0.640
NZ_SMRP01000022.1|GCF_004353915.1_4       -            312 protocat_beta        TIGR02422    224   2.1e-07   38.8   0.3   3   3     0.026        46   11.2   0.1   144   176   221   252   221   252 0.92 # 4269 # 5204 # -1 # ID=69047_4;partial=00;start_type=ATG;rbs_motif=GGAG/GAGG;rbs_spacer=5-10bp;gc_cont=0.640
NZ_QBUY01000010.1|GCF_003121405.1_163     -            297 protocat_beta        TIGR02422    224   2.2e-07   38.8  13.7   1   2   2.7e-08   4.9e-05   31.0   0.5    69    87   137   155   136   156 0.98 # 137861 # 138751 # 1 # ID=232809_163;partial=00;start_type=ATG;rbs_motif=GGAG/GAGG;rbs_spacer=5-10bp;gc_cont=0.626
NZ_QBUY01000010.1|GCF_003121405.1_163     -            297 protocat_beta        TIGR02422    224   2.2e-07   38.8  13.7   2   2    0.0053       9.4   13.5   1.6   114   135   177   198   177   200 0.89 # 137861 # 138751 # 1 # ID=232809_163;partial=00;start_type=ATG;rbs_motif=GGAG/GAGG;rbs_spacer=5-10bp;gc_cont=0.626
NZ_POVZ01000002.1|GCF_002891255.1_350     -            314 protocat_beta        TIGR02422    224   2.4e-07   38.6   1.7   1   3   1.6e-05     0.028   21.9   0.0    66    97   137   168   136   169 0.93 # 390143 # 391084 # -1 # ID=73290_350;partial=00;start_type=ATG;rbs_motif=GGAG/GAGG;rbs_spacer=5-10bp;gc_cont=0.662
NZ_POVZ01000002.1|GCF_002891255.1_350     -            314 protocat_beta        TIGR02422    224   2.4e-07   38.6   1.7   2   3      0.41   7.2e+02    7.3   0.1   118   131   186   199   186   202 0.95 # 390143 # 391084 # -1 # ID=73290_350;partial=00;start_type=ATG;rbs_motif=GGAG/GAGG;rbs_spacer=5-10bp;gc_cont=0.662
NZ_POVZ01000002.1|GCF_002891255.1_350     -            314 protocat_beta        TIGR02422    224   2.4e-07   38.6   1.7   3   3       0.5   8.8e+02    7.0   0.2   144   176   223   254   223   254 0.90 # 390143 # 391084 # -1 # ID=73290_350;partial=00;start_type=ATG;rbs_motif=GGAG/GAGG;rbs_spacer=5-10bp;gc_cont=0.662
NZ_FMYZ01000004.1|GCF_900101625.1_117     -            306 protocat_beta        TIGR02422    224   2.7e-07   38.4   2.8   1   2   1.9e-06    0.0033   24.9   0.1    67    93   130   156   125   158 0.89 # 135234 # 136151 # 1 # ID=537836_117;partial=00;start_type=ATG;rbs_motif=AGGAG;rbs_spacer=5-10bp;gc_cont=0.676
NZ_FMYZ01000004.1|GCF_900101625.1_117     -            306 protocat_beta        TIGR02422    224   2.7e-07   38.4   2.8   2   2     0.046        82   10.4   0.2   144   174   213   242   213   244 0.75 # 135234 # 136151 # 1 # ID=537836_117;partial=00;start_type=ATG;rbs_motif=AGGAG;rbs_spacer=5-10bp;gc_cont=0.676
MUZF01000168.1|GCA_002151255.1_1          -            173 protocat_beta        TIGR02422    224   2.7e-07   38.4   0.4   1   3    0.0015       2.7   15.3   0.0    75    97     5    27     1    28 0.88 # 1 # 519 # 1 # ID=345109_1;partial=10;start_type=Edge;rbs_motif=None;rbs_spacer=None;gc_cont=0.620
MUZF01000168.1|GCA_002151255.1_1          -            173 protocat_beta        TIGR02422    224   2.7e-07   38.4   0.4   2   3      0.39   6.9e+02    7.3   0.1   119   131    46    58    44    61 0.92 # 1 # 519 # 1 # ID=345109_1;partial=10;start_type=Edge;rbs_motif=None;rbs_spacer=None;gc_cont=0.620
MUZF01000168.1|GCA_002151255.1_1          -            173 protocat_beta        TIGR02422    224   2.7e-07   38.4   0.4   3   3     0.013        23   12.2   0.0   144   176    82   113    82   113 0.87 # 1 # 519 # 1 # ID=345109_1;partial=10;start_type=Edge;rbs_motif=None;rbs_spacer=None;gc_cont=0.620
NZ_RDRT01000001.1|GCF_003693385.1_48      -            303 protocat_beta        TIGR02422    224   2.8e-07   38.4   5.3   1   2   3.9e-07   0.00069   27.2   0.1    66    90   129   153   125   156 0.91 # 57635 # 58543 # -1 # ID=222327_48;partial=00;start_type=ATG;rbs_motif=GGAG/GAGG;rbs_spacer=5-10bp;gc_cont=0.594
NZ_RDRT01000001.1|GCF_003693385.1_48      -            303 protocat_beta        TIGR02422    224   2.8e-07   38.4   5.3   2   2     0.031        55   11.0   0.1   144   174   213   242   213   244 0.81 # 57635 # 58543 # -1 # ID=222327_48;partial=00;start_type=ATG;rbs_motif=GGAG/GAGG;rbs_spacer=5-10bp;gc_cont=0.594
NZ_RSET01000001.1|GCF_003945255.1_1145    -            303 protocat_beta        TIGR02422    224   2.8e-07   38.4   5.3   1   2   3.9e-07   0.00069   27.2   0.1    66    90   129   153   125   156 0.91 # 1268770 # 1269678 # -1 # ID=412431_1145;partial=00;start_type=ATG;rbs_motif=GGAG/GAGG;rbs_spacer=5-10bp;gc_cont=0.594
NZ_RSET01000001.1|GCF_003945255.1_1145    -            303 protocat_beta        TIGR02422    224   2.8e-07   38.4   5.3   2   2     0.031        55   11.0   0.1   144   174   213   242   213   244 0.81 # 1268770 # 1269678 # -1 # ID=412431_1145;partial=00;start_type=ATG;rbs_motif=GGAG/GAGG;rbs_spacer=5-10bp;gc_cont=0.594
NZ_SOSF01000001.1|GCF_004366615.1_2571    -            303 protocat_beta        TIGR02422    224   2.8e-07   38.4   5.3   1   2   3.9e-07   0.00069   27.2   0.1    66    90   129   153   125   156 0.91 # 2941142 # 2942050 # 1 # ID=503075_2571;partial=00;start_type=ATG;rbs_motif=GGAG/GAGG;rbs_spacer=5-10bp;gc_cont=0.594
NZ_SOSF01000001.1|GCF_004366615.1_2571    -            303 protocat_beta        TIGR02422    224   2.8e-07   38.4   5.3   2   2     0.031        55   11.0   0.1   144   174   213   242   213   244 0.81 # 2941142 # 2942050 # 1 # ID=503075_2571;partial=00;start_type=ATG;rbs_motif=GGAG/GAGG;rbs_spacer=5-10bp;gc_cont=0.594
NZ_BBQI01000090.1|GCF_001652915.1_87      -            313 protocat_beta        TIGR02422    224   2.9e-07   38.4   5.0   1   3      0.11     2e+02    9.1   0.0    66    89   145   168   144   168 0.95 # 94793 # 95731 # -1 # ID=92623_87;partial=00;start_type=ATG;rbs_motif=AGGAG;rbs_spacer=5-10bp;gc_cont=0.658
NZ_BBQI01000090.1|GCF_001652915.1_87      -            313 protocat_beta        TIGR02422    224   2.9e-07   38.4   5.0   2   3   3.8e-05     0.067   20.6   0.3   118   137   192   211   191   212 0.95 # 94793 # 95731 # -1 # ID=92623_87;partial=00;start_type=ATG;rbs_motif=AGGAG;rbs_spacer=5-10bp;gc_cont=0.658
NZ_BBQI01000090.1|GCF_001652915.1_87      -            313 protocat_beta        TIGR02422    224   2.9e-07   38.4   5.0   3   3       0.1   1.8e+02    9.3   0.6   144   164   229   248   228   250 0.86 # 94793 # 95731 # -1 # ID=92623_87;partial=00;start_type=ATG;rbs_motif=AGGAG;rbs_spacer=5-10bp;gc_cont=0.658
NZ_DF978419.1|GCF_001685505.1_637         -            312 protocat_beta        TIGR02422    224   2.9e-07   38.3   5.5   1   3   3.7e-06    0.0065   24.0   0.0    66    97   135   166   134   167 0.93 # 741172 # 742107 # -1 # ID=361008_637;partial=00;start_type=ATG;rbs_motif=GGAG/GAGG;rbs_spacer=5-10bp;gc_cont=0.672
NZ_DF978419.1|GCF_001685505.1_637         -            312 protocat_beta        TIGR02422    224   2.9e-07   38.3   5.5   2   3     0.052        92   10.2   0.1   118   131   184   197   183   200 0.96 # 741172 # 742107 # -1 # ID=361008_637;partial=00;start_type=ATG;rbs_motif=GGAG/GAGG;rbs_spacer=5-10bp;gc_cont=0.672
NZ_DF978419.1|GCF_001685505.1_637         -            312 protocat_beta        TIGR02422    224   2.9e-07   38.3   5.5   3   3       3.4   6.1e+03    4.2   1.3   144   176   221   252   221   252 0.77 # 741172 # 742107 # -1 # ID=361008_637;partial=00;start_type=ATG;rbs_motif=GGAG/GAGG;rbs_spacer=5-10bp;gc_cont=0.672
NZ_CP011505.1|GCF_001028665.1_341         -            312 protocat_beta        TIGR02422    224   2.9e-07   38.3   5.5   1   3   3.7e-06    0.0065   24.0   0.0    66    97   135   166   134   167 0.93 # 409154 # 410089 # 1 # ID=71658_341;partial=00;start_type=ATG;rbs_motif=GGAG/GAGG;rbs_spacer=5-10bp;gc_cont=0.676
NZ_CP011505.1|GCF_001028665.1_341         -            312 protocat_beta        TIGR02422    224   2.9e-07   38.3   5.5   2   3     0.052        92   10.2   0.1   118   131   184   197   183   200 0.96 # 409154 # 410089 # 1 # ID=71658_341;partial=00;start_type=ATG;rbs_motif=GGAG/GAGG;rbs_spacer=5-10bp;gc_cont=0.676
NZ_CP011505.1|GCF_001028665.1_341         -            312 protocat_beta        TIGR02422    224   2.9e-07   38.3   5.5   3   3       3.4   6.1e+03    4.2   1.3   144   176   221   252   221   252 0.77 # 409154 # 410089 # 1 # ID=71658_341;partial=00;start_type=ATG;rbs_motif=GGAG/GAGG;rbs_spacer=5-10bp;gc_cont=0.676
NZ_QKZF01000011.1|GCF_003253915.1_97      -            314 protocat_beta        TIGR02422    224     3e-07   38.3   1.8   1   3   1.8e-05     0.033   21.6   0.0    66    97   137   168   136   169 0.93 # 106067 # 107008 # 1 # ID=200997_97;partial=00;start_type=ATG;rbs_motif=GGAG/GAGG;rbs_spacer=5-10bp;gc_cont=0.662
NZ_QKZF01000011.1|GCF_003253915.1_97      -            314 protocat_beta        TIGR02422    224     3e-07   38.3   1.8   2   3      0.41   7.2e+02    7.3   0.1   118   131   186   199   186   202 0.95 # 106067 # 107008 # 1 # ID=200997_97;partial=00;start_type=ATG;rbs_motif=GGAG/GAGG;rbs_spacer=5-10bp;gc_cont=0.662
NZ_QKZF01000011.1|GCF_003253915.1_97      -            314 protocat_beta        TIGR02422    224     3e-07   38.3   1.8   3   3       0.5   8.8e+02    7.0   0.2   144   176   223   254   223   254 0.90 # 106067 # 107008 # 1 # ID=200997_97;partial=00;start_type=ATG;rbs_motif=GGAG/GAGG;rbs_spacer=5-10bp;gc_cont=0.662
NZ_QLTO01000010.1|GCF_003269225.1_97      -            314 protocat_beta        TIGR02422    224     3e-07   38.3   1.8   1   3   1.8e-05     0.033   21.6   0.0    66    97   137   168   136   169 0.93 # 106067 # 107008 # 1 # ID=114445_97;partial=00;start_type=ATG;rbs_motif=GGAG/GAGG;rbs_spacer=5-10bp;gc_cont=0.662
NZ_QLTO01000010.1|GCF_003269225.1_97      -            314 protocat_beta        TIGR02422    224     3e-07   38.3   1.8   2   3      0.41   7.2e+02    7.3   0.1   118   131   186   199   186   202 0.95 # 106067 # 107008 # 1 # ID=114445_97;partial=00;start_type=ATG;rbs_motif=GGAG/GAGG;rbs_spacer=5-10bp;gc_cont=0.662
NZ_QLTO01000010.1|GCF_003269225.1_97      -            314 protocat_beta        TIGR02422    224     3e-07   38.3   1.8   3   3       0.5   8.8e+02    7.0   0.2   144   176   223   254   223   254 0.90 # 106067 # 107008 # 1 # ID=114445_97;partial=00;start_type=ATG;rbs_motif=GGAG/GAGG;rbs_spacer=5-10bp;gc_cont=0.662
NZ_QTRT01000006.1|GCF_003854545.1_150     -            314 protocat_beta        TIGR02422    224     3e-07   38.3   1.8   1   3   1.8e-05     0.033   21.6   0.0    66    97   137   168   136   169 0.93 # 157497 # 158438 # -1 # ID=436012_150;partial=00;start_type=ATG;rbs_motif=GGAG/GAGG;rbs_spacer=5-10bp;gc_cont=0.660
NZ_QTRT01000006.1|GCF_003854545.1_150     -            314 protocat_beta        TIGR02422    224     3e-07   38.3   1.8   2   3      0.41   7.2e+02    7.3   0.1   118   131   186   199   186   202 0.95 # 157497 # 158438 # -1 # ID=436012_150;partial=00;start_type=ATG;rbs_motif=GGAG/GAGG;rbs_spacer=5-10bp;gc_cont=0.660
NZ_QTRT01000006.1|GCF_003854545.1_150     -            314 protocat_beta        TIGR02422    224     3e-07   38.3   1.8   3   3       0.5   8.8e+02    7.0   0.2   144   176   223   254   223   254 0.90 # 157497 # 158438 # -1 # ID=436012_150;partial=00;start_type=ATG;rbs_motif=GGAG/GAGG;rbs_spacer=5-10bp;gc_cont=0.660
NZ_SOCX01000011.1|GCF_004368725.1_97      -            314 protocat_beta        TIGR02422    224     3e-07   38.3   1.8   1   3   1.8e-05     0.033   21.6   0.0    66    97   137   168   136   169 0.93 # 106067 # 107008 # 1 # ID=449778_97;partial=00;start_type=ATG;rbs_motif=GGAG/GAGG;rbs_spacer=5-10bp;gc_cont=0.662
NZ_SOCX01000011.1|GCF_004368725.1_97      -            314 protocat_beta        TIGR02422    224     3e-07   38.3   1.8   2   3      0.41   7.2e+02    7.3   0.1   118   131   186   199   186   202 0.95 # 106067 # 107008 # 1 # ID=449778_97;partial=00;start_type=ATG;rbs_motif=GGAG/GAGG;rbs_spacer=5-10bp;gc_cont=0.662
NZ_SOCX01000011.1|GCF_004368725.1_97      -            314 protocat_beta        TIGR02422    224     3e-07   38.3   1.8   3   3       0.5   8.8e+02    7.0   0.2   144   176   223   254   223   254 0.90 # 106067 # 107008 # 1 # ID=449778_97;partial=00;start_type=ATG;rbs_motif=GGAG/GAGG;rbs_spacer=5-10bp;gc_cont=0.662
NZ_CP019667.1|GCF_001999805.1_341         -            314 protocat_beta        TIGR02422    224     3e-07   38.3   1.8   1   3   1.8e-05     0.033   21.6   0.0    66    97   137   168   136   169 0.93 # 404467 # 405408 # 1 # ID=64860_341;partial=00;start_type=ATG;rbs_motif=GGAG/GAGG;rbs_spacer=5-10bp;gc_cont=0.658
NZ_CP019667.1|GCF_001999805.1_341         -            314 protocat_beta        TIGR02422    224     3e-07   38.3   1.8   2   3      0.41   7.2e+02    7.3   0.1   118   131   186   199   186   202 0.95 # 404467 # 405408 # 1 # ID=64860_341;partial=00;start_type=ATG;rbs_motif=GGAG/GAGG;rbs_spacer=5-10bp;gc_cont=0.658
NZ_CP019667.1|GCF_001999805.1_341         -            314 protocat_beta        TIGR02422    224     3e-07   38.3   1.8   3   3       0.5   8.8e+02    7.0   0.2   144   176   223   254   223   254 0.90 # 404467 # 405408 # 1 # ID=64860_341;partial=00;start_type=ATG;rbs_motif=GGAG/GAGG;rbs_spacer=5-10bp;gc_cont=0.658
NZ_MUJN01000006.1|GCF_001984315.1_539     -            314 protocat_beta        TIGR02422    224     3e-07   38.3   1.8   1   3   1.8e-05     0.033   21.6   0.0    66    97   137   168   136   169 0.93 # 632119 # 633060 # -1 # ID=209107_539;partial=00;start_type=ATG;rbs_motif=GGAG/GAGG;rbs_spacer=5-10bp;gc_cont=0.658
NZ_MUJN01000006.1|GCF_001984315.1_539     -            314 protocat_beta        TIGR02422    224     3e-07   38.3   1.8   2   3      0.41   7.2e+02    7.3   0.1   118   131   186   199   186   202 0.95 # 632119 # 633060 # -1 # ID=209107_539;partial=00;start_type=ATG;rbs_motif=GGAG/GAGG;rbs_spacer=5-10bp;gc_cont=0.658
NZ_MUJN01000006.1|GCF_001984315.1_539     -            314 protocat_beta        TIGR02422    224     3e-07   38.3   1.8   3   3       0.5   8.8e+02    7.0   0.2   144   176   223   254   223   254 0.90 # 632119 # 633060 # -1 # ID=209107_539;partial=00;start_type=ATG;rbs_motif=GGAG/GAGG;rbs_spacer=5-10bp;gc_cont=0.658
NZ_MUJO01000007.1|GCF_001984325.1_345     -            314 protocat_beta        TIGR02422    224     3e-07   38.3   1.8   1   3   1.8e-05     0.033   21.6   0.0    66    97   137   168   136   169 0.93 # 407078 # 408019 # 1 # ID=442935_345;partial=00;start_type=ATG;rbs_motif=GGAG/GAGG;rbs_spacer=5-10bp;gc_cont=0.659
NZ_MUJO01000007.1|GCF_001984325.1_345     -            314 protocat_beta        TIGR02422    224     3e-07   38.3   1.8   2   3      0.41   7.2e+02    7.3   0.1   118   131   186   199   186   202 0.95 # 407078 # 408019 # 1 # ID=442935_345;partial=00;start_type=ATG;rbs_motif=GGAG/GAGG;rbs_spacer=5-10bp;gc_cont=0.659
NZ_MUJO01000007.1|GCF_001984325.1_345     -            314 protocat_beta        TIGR02422    224     3e-07   38.3   1.8   3   3       0.5   8.8e+02    7.0   0.2   144   176   223   254   223   254 0.90 # 407078 # 408019 # 1 # ID=442935_345;partial=00;start_type=ATG;rbs_motif=GGAG/GAGG;rbs_spacer=5-10bp;gc_cont=0.659
NZ_MUPR01000044.1|GCF_001991115.1_2       -            314 protocat_beta        TIGR02422    224     3e-07   38.3   1.8   1   3   1.8e-05     0.033   21.6   0.0    66    97   137   168   136   169 0.93 # 1364 # 2305 # 1 # ID=181781_2;partial=00;start_type=ATG;rbs_motif=GGAG/GAGG;rbs_spacer=5-10bp;gc_cont=0.658
NZ_MUPR01000044.1|GCF_001991115.1_2       -            314 protocat_beta        TIGR02422    224     3e-07   38.3   1.8   2   3      0.41   7.2e+02    7.3   0.1   118   131   186   199   186   202 0.95 # 1364 # 2305 # 1 # ID=181781_2;partial=00;start_type=ATG;rbs_motif=GGAG/GAGG;rbs_spacer=5-10bp;gc_cont=0.658
NZ_MUPR01000044.1|GCF_001991115.1_2       -            314 protocat_beta        TIGR02422    224     3e-07   38.3   1.8   3   3       0.5   8.8e+02    7.0   0.2   144   176   223   254   223   254 0.90 # 1364 # 2305 # 1 # ID=181781_2;partial=00;start_type=ATG;rbs_motif=GGAG/GAGG;rbs_spacer=5-10bp;gc_cont=0.658
NZ_MUPS01000039.1|GCF_001994545.1_2       -            314 protocat_beta        TIGR02422    224     3e-07   38.3   1.8   1   3   1.8e-05     0.033   21.6   0.0    66    97   137   168   136   169 0.93 # 1394 # 2335 # 1 # ID=64700_2;partial=00;start_type=ATG;rbs_motif=GGAG/GAGG;rbs_spacer=5-10bp;gc_cont=0.658
NZ_MUPS01000039.1|GCF_001994545.1_2       -            314 protocat_beta        TIGR02422    224     3e-07   38.3   1.8   2   3      0.41   7.2e+02    7.3   0.1   118   131   186   199   186   202 0.95 # 1394 # 2335 # 1 # ID=64700_2;partial=00;start_type=ATG;rbs_motif=GGAG/GAGG;rbs_spacer=5-10bp;gc_cont=0.658
NZ_MUPS01000039.1|GCF_001994545.1_2       -            314 protocat_beta        TIGR02422    224     3e-07   38.3   1.8   3   3       0.5   8.8e+02    7.0   0.2   144   176   223   254   223   254 0.90 # 1394 # 2335 # 1 # ID=64700_2;partial=00;start_type=ATG;rbs_motif=GGAG/GAGG;rbs_spacer=5-10bp;gc_cont=0.658
NZ_MUPT01000074.1|GCF_001994815.1_2       -            314 protocat_beta        TIGR02422    224     3e-07   38.3   1.8   1   3   1.8e-05     0.033   21.6   0.0    66    97   137   168   136   169 0.93 # 1384 # 2325 # 1 # ID=178829_2;partial=00;start_type=ATG;rbs_motif=GGAG/GAGG;rbs_spacer=5-10bp;gc_cont=0.658
NZ_MUPT01000074.1|GCF_001994815.1_2       -            314 protocat_beta        TIGR02422    224     3e-07   38.3   1.8   2   3      0.41   7.2e+02    7.3   0.1   118   131   186   199   186   202 0.95 # 1384 # 2325 # 1 # ID=178829_2;partial=00;start_type=ATG;rbs_motif=GGAG/GAGG;rbs_spacer=5-10bp;gc_cont=0.658
NZ_MUPT01000074.1|GCF_001994815.1_2       -            314 protocat_beta        TIGR02422    224     3e-07   38.3   1.8   3   3       0.5   8.8e+02    7.0   0.2   144   176   223   254   223   254 0.90 # 1384 # 2325 # 1 # ID=178829_2;partial=00;start_type=ATG;rbs_motif=GGAG/GAGG;rbs_spacer=5-10bp;gc_cont=0.658
NZ_MUPV01000120.1|GCF_001991435.1_173     -            314 protocat_beta        TIGR02422    224     3e-07   38.3   1.8   1   3   1.8e-05     0.033   21.6   0.0    66    97   137   168   136   169 0.93 # 193164 # 194105 # -1 # ID=180268_173;partial=00;start_type=ATG;rbs_motif=GGAG/GAGG;rbs_spacer=5-10bp;gc_cont=0.658
NZ_MUPV01000120.1|GCF_001991435.1_173     -            314 protocat_beta        TIGR02422    224     3e-07   38.3   1.8   2   3      0.41   7.2e+02    7.3   0.1   118   131   186   199   186   202 0.95 # 193164 # 194105 # -1 # ID=180268_173;partial=00;start_type=ATG;rbs_motif=GGAG/GAGG;rbs_spacer=5-10bp;gc_cont=0.658
NZ_MUPV01000120.1|GCF_001991435.1_173     -            314 protocat_beta        TIGR02422    224     3e-07   38.3   1.8   3   3       0.5   8.8e+02    7.0   0.2   144   176   223   254   223   254 0.90 # 193164 # 194105 # -1 # ID=180268_173;partial=00;start_type=ATG;rbs_motif=GGAG/GAGG;rbs_spacer=5-10bp;gc_cont=0.658
NZ_MUPW01000020.1|GCF_001991295.1_173     -            314 protocat_beta        TIGR02422    224     3e-07   38.3   1.8   1   3   1.8e-05     0.033   21.6   0.0    66    97   137   168   136   169 0.93 # 193005 # 193946 # -1 # ID=165873_173;partial=00;start_type=ATG;rbs_motif=GGAG/GAGG;rbs_spacer=5-10bp;gc_cont=0.658
NZ_MUPW01000020.1|GCF_001991295.1_173     -            314 protocat_beta        TIGR02422    224     3e-07   38.3   1.8   2   3      0.41   7.2e+02    7.3   0.1   118   131   186   199   186   202 0.95 # 193005 # 193946 # -1 # ID=165873_173;partial=00;start_type=ATG;rbs_motif=GGAG/GAGG;rbs_spacer=5-10bp;gc_cont=0.658
NZ_MUPW01000020.1|GCF_001991295.1_173     -            314 protocat_beta        TIGR02422    224     3e-07   38.3   1.8   3   3       0.5   8.8e+02    7.0   0.2   144   176   223   254   223   254 0.90 # 193005 # 193946 # -1 # ID=165873_173;partial=00;start_type=ATG;rbs_motif=GGAG/GAGG;rbs_spacer=5-10bp;gc_cont=0.658
NZ_MUPX01000065.1|GCF_001991275.1_41      -            314 protocat_beta        TIGR02422    224     3e-07   38.3   1.8   1   3   1.8e-05     0.033   21.6   0.0    66    97   137   168   136   169 0.93 # 49161 # 50102 # 1 # ID=273122_41;partial=00;start_type=ATG;rbs_motif=GGAG/GAGG;rbs_spacer=5-10bp;gc_cont=0.658
NZ_MUPX01000065.1|GCF_001991275.1_41      -            314 protocat_beta        TIGR02422    224     3e-07   38.3   1.8   2   3      0.41   7.2e+02    7.3   0.1   118   131   186   199   186   202 0.95 # 49161 # 50102 # 1 # ID=273122_41;partial=00;start_type=ATG;rbs_motif=GGAG/GAGG;rbs_spacer=5-10bp;gc_cont=0.658
NZ_MUPX01000065.1|GCF_001991275.1_41      -            314 protocat_beta        TIGR02422    224     3e-07   38.3   1.8   3   3       0.5   8.8e+02    7.0   0.2   144   176   223   254   223   254 0.90 # 49161 # 50102 # 1 # ID=273122_41;partial=00;start_type=ATG;rbs_motif=GGAG/GAGG;rbs_spacer=5-10bp;gc_cont=0.658
NZ_MUPY01000116.1|GCF_001994535.1_2       -            314 protocat_beta        TIGR02422    224     3e-07   38.3   1.8   1   3   1.8e-05     0.033   21.6   0.0    66    97   137   168   136   169 0.93 # 1396 # 2337 # 1 # ID=402695_2;partial=00;start_type=ATG;rbs_motif=GGAG/GAGG;rbs_spacer=5-10bp;gc_cont=0.658
NZ_MUPY01000116.1|GCF_001994535.1_2       -            314 protocat_beta        TIGR02422    224     3e-07   38.3   1.8   2   3      0.41   7.2e+02    7.3   0.1   118   131   186   199   186   202 0.95 # 1396 # 2337 # 1 # ID=402695_2;partial=00;start_type=ATG;rbs_motif=GGAG/GAGG;rbs_spacer=5-10bp;gc_cont=0.658
NZ_MUPY01000116.1|GCF_001994535.1_2       -            314 protocat_beta        TIGR02422    224     3e-07   38.3   1.8   3   3       0.5   8.8e+02    7.0   0.2   144   176   223   254   223   254 0.90 # 1396 # 2337 # 1 # ID=402695_2;partial=00;start_type=ATG;rbs_motif=GGAG/GAGG;rbs_spacer=5-10bp;gc_cont=0.658
NZ_MUPZ01000035.1|GCF_001994775.1_2       -            314 protocat_beta        TIGR02422    224     3e-07   38.3   1.8   1   3   1.8e-05     0.033   21.6   0.0    66    97   137   168   136   169 0.93 # 1375 # 2316 # 1 # ID=94882_2;partial=00;start_type=ATG;rbs_motif=GGAG/GAGG;rbs_spacer=5-10bp;gc_cont=0.658
NZ_MUPZ01000035.1|GCF_001994775.1_2       -            314 protocat_beta        TIGR02422    224     3e-07   38.3   1.8   2   3      0.41   7.2e+02    7.3   0.1   118   131   186   199   186   202 0.95 # 1375 # 2316 # 1 # ID=94882_2;partial=00;start_type=ATG;rbs_motif=GGAG/GAGG;rbs_spacer=5-10bp;gc_cont=0.658
NZ_MUPZ01000035.1|GCF_001994775.1_2       -            314 protocat_beta        TIGR02422    224     3e-07   38.3   1.8   3   3       0.5   8.8e+02    7.0   0.2   144   176   223   254   223   254 0.90 # 1375 # 2316 # 1 # ID=94882_2;partial=00;start_type=ATG;rbs_motif=GGAG/GAGG;rbs_spacer=5-10bp;gc_cont=0.658
NZ_MUQA01000056.1|GCF_001991135.1_7       -            314 protocat_beta        TIGR02422    224     3e-07   38.3   1.8   1   3   1.8e-05     0.033   21.6   0.0    66    97   137   168   136   169 0.93 # 5720 # 6661 # 1 # ID=411603_7;partial=00;start_type=ATG;rbs_motif=GGAG/GAGG;rbs_spacer=5-10bp;gc_cont=0.658
NZ_MUQA01000056.1|GCF_001991135.1_7       -            314 protocat_beta        TIGR02422    224     3e-07   38.3   1.8   2   3      0.41   7.2e+02    7.3   0.1   118   131   186   199   186   202 0.95 # 5720 # 6661 # 1 # ID=411603_7;partial=00;start_type=ATG;rbs_motif=GGAG/GAGG;rbs_spacer=5-10bp;gc_cont=0.658
NZ_MUQA01000056.1|GCF_001991135.1_7       -            314 protocat_beta        TIGR02422    224     3e-07   38.3   1.8   3   3       0.5   8.8e+02    7.0   0.2   144   176   223   254   223   254 0.90 # 5720 # 6661 # 1 # ID=411603_7;partial=00;start_type=ATG;rbs_motif=GGAG/GAGG;rbs_spacer=5-10bp;gc_cont=0.658
NZ_MUQB01000088.1|GCF_001991155.1_173     -            314 protocat_beta        TIGR02422    224     3e-07   38.3   1.8   1   3   1.8e-05     0.033   21.6   0.0    66    97   137   168   136   169 0.93 # 193131 # 194072 # -1 # ID=493409_173;partial=00;start_type=ATG;rbs_motif=GGAG/GAGG;rbs_spacer=5-10bp;gc_cont=0.658
NZ_MUQB01000088.1|GCF_001991155.1_173     -            314 protocat_beta        TIGR02422    224     3e-07   38.3   1.8   2   3      0.41   7.2e+02    7.3   0.1   118   131   186   199   186   202 0.95 # 193131 # 194072 # -1 # ID=493409_173;partial=00;start_type=ATG;rbs_motif=GGAG/GAGG;rbs_spacer=5-10bp;gc_cont=0.658
NZ_MUQB01000088.1|GCF_001991155.1_173     -            314 protocat_beta        TIGR02422    224     3e-07   38.3   1.8   3   3       0.5   8.8e+02    7.0   0.2   144   176   223   254   223   254 0.90 # 193131 # 194072 # -1 # ID=493409_173;partial=00;start_type=ATG;rbs_motif=GGAG/GAGG;rbs_spacer=5-10bp;gc_cont=0.658
NZ_MUQC01000045.1|GCF_001991175.1_7       -            314 protocat_beta        TIGR02422    224     3e-07   38.3   1.8   1   3   1.8e-05     0.033   21.6   0.0    66    97   137   168   136   169 0.93 # 5708 # 6649 # 1 # ID=114806_7;partial=00;start_type=ATG;rbs_motif=GGAG/GAGG;rbs_spacer=5-10bp;gc_cont=0.658
NZ_MUQC01000045.1|GCF_001991175.1_7       -            314 protocat_beta        TIGR02422    224     3e-07   38.3   1.8   2   3      0.41   7.2e+02    7.3   0.1   118   131   186   199   186   202 0.95 # 5708 # 6649 # 1 # ID=114806_7;partial=00;start_type=ATG;rbs_motif=GGAG/GAGG;rbs_spacer=5-10bp;gc_cont=0.658
NZ_MUQC01000045.1|GCF_001991175.1_7       -            314 protocat_beta        TIGR02422    224     3e-07   38.3   1.8   3   3       0.5   8.8e+02    7.0   0.2   144   176   223   254   223   254 0.90 # 5708 # 6649 # 1 # ID=114806_7;partial=00;start_type=ATG;rbs_motif=GGAG/GAGG;rbs_spacer=5-10bp;gc_cont=0.658
NZ_MUQD01000090.1|GCF_001991565.1_2       -            314 protocat_beta        TIGR02422    224     3e-07   38.3   1.8   1   3   1.8e-05     0.033   21.6   0.0    66    97   137   168   136   169 0.93 # 1376 # 2317 # 1 # ID=126629_2;partial=00;start_type=ATG;rbs_motif=GGAG/GAGG;rbs_spacer=5-10bp;gc_cont=0.658
NZ_MUQD01000090.1|GCF_001991565.1_2       -            314 protocat_beta        TIGR02422    224     3e-07   38.3   1.8   2   3      0.41   7.2e+02    7.3   0.1   118   131   186   199   186   202 0.95 # 1376 # 2317 # 1 # ID=126629_2;partial=00;start_type=ATG;rbs_motif=GGAG/GAGG;rbs_spacer=5-10bp;gc_cont=0.658
NZ_MUQD01000090.1|GCF_001991565.1_2       -            314 protocat_beta        TIGR02422    224     3e-07   38.3   1.8   3   3       0.5   8.8e+02    7.0   0.2   144   176   223   254   223   254 0.90 # 1376 # 2317 # 1 # ID=126629_2;partial=00;start_type=ATG;rbs_motif=GGAG/GAGG;rbs_spacer=5-10bp;gc_cont=0.658
NZ_MUQE01000074.1|GCF_001991195.1_2       -            314 protocat_beta        TIGR02422    224     3e-07   38.3   1.8   1   3   1.8e-05     0.033   21.6   0.0    66    97   137   168   136   169 0.93 # 1372 # 2313 # 1 # ID=24252_2;partial=00;start_type=ATG;rbs_motif=GGAG/GAGG;rbs_spacer=5-10bp;gc_cont=0.658
NZ_MUQE01000074.1|GCF_001991195.1_2       -            314 protocat_beta        TIGR02422    224     3e-07   38.3   1.8   2   3      0.41   7.2e+02    7.3   0.1   118   131   186   199   186   202 0.95 # 1372 # 2313 # 1 # ID=24252_2;partial=00;start_type=ATG;rbs_motif=GGAG/GAGG;rbs_spacer=5-10bp;gc_cont=0.658
NZ_MUQE01000074.1|GCF_001991195.1_2       -            314 protocat_beta        TIGR02422    224     3e-07   38.3   1.8   3   3       0.5   8.8e+02    7.0   0.2   144   176   223   254   223   254 0.90 # 1372 # 2313 # 1 # ID=24252_2;partial=00;start_type=ATG;rbs_motif=GGAG/GAGG;rbs_spacer=5-10bp;gc_cont=0.658
NZ_MUQF01000080.1|GCF_001991595.1_2       -            314 protocat_beta        TIGR02422    224     3e-07   38.3   1.8   1   3   1.8e-05     0.033   21.6   0.0    66    97   137   168   136   169 0.93 # 1379 # 2320 # 1 # ID=64804_2;partial=00;start_type=ATG;rbs_motif=GGAG/GAGG;rbs_spacer=5-10bp;gc_cont=0.658
NZ_MUQF01000080.1|GCF_001991595.1_2       -            314 protocat_beta        TIGR02422    224     3e-07   38.3   1.8   2   3      0.41   7.2e+02    7.3   0.1   118   131   186   199   186   202 0.95 # 1379 # 2320 # 1 # ID=64804_2;partial=00;start_type=ATG;rbs_motif=GGAG/GAGG;rbs_spacer=5-10bp;gc_cont=0.658
NZ_MUQF01000080.1|GCF_001991595.1_2       -            314 protocat_beta        TIGR02422    224     3e-07   38.3   1.8   3   3       0.5   8.8e+02    7.0   0.2   144   176   223   254   223   254 0.90 # 1379 # 2320 # 1 # ID=64804_2;partial=00;start_type=ATG;rbs_motif=GGAG/GAGG;rbs_spacer=5-10bp;gc_cont=0.658
NZ_MUQG01000107.1|GCF_001991215.1_7       -            314 protocat_beta        TIGR02422    224     3e-07   38.3   1.8   1   3   1.8e-05     0.033   21.6   0.0    66    97   137   168   136   169 0.93 # 5722 # 6663 # 1 # ID=499786_7;partial=00;start_type=ATG;rbs_motif=GGAG/GAGG;rbs_spacer=5-10bp;gc_cont=0.658
NZ_MUQG01000107.1|GCF_001991215.1_7       -            314 protocat_beta        TIGR02422    224     3e-07   38.3   1.8   2   3      0.41   7.2e+02    7.3   0.1   118   131   186   199   186   202 0.95 # 5722 # 6663 # 1 # ID=499786_7;partial=00;start_type=ATG;rbs_motif=GGAG/GAGG;rbs_spacer=5-10bp;gc_cont=0.658
NZ_MUQG01000107.1|GCF_001991215.1_7       -            314 protocat_beta        TIGR02422    224     3e-07   38.3   1.8   3   3       0.5   8.8e+02    7.0   0.2   144   176   223   254   223   254 0.90 # 5722 # 6663 # 1 # ID=499786_7;partial=00;start_type=ATG;rbs_motif=GGAG/GAGG;rbs_spacer=5-10bp;gc_cont=0.658
NZ_MUQH01000077.1|GCF_001991455.1_2       -            314 protocat_beta        TIGR02422    224     3e-07   38.3   1.8   1   3   1.8e-05     0.033   21.6   0.0    66    97   137   168   136   169 0.93 # 1389 # 2330 # 1 # ID=124006_2;partial=00;start_type=ATG;rbs_motif=GGAG/GAGG;rbs_spacer=5-10bp;gc_cont=0.658
NZ_MUQH01000077.1|GCF_001991455.1_2       -            314 protocat_beta        TIGR02422    224     3e-07   38.3   1.8   2   3      0.41   7.2e+02    7.3   0.1   118   131   186   199   186   202 0.95 # 1389 # 2330 # 1 # ID=124006_2;partial=00;start_type=ATG;rbs_motif=GGAG/GAGG;rbs_spacer=5-10bp;gc_cont=0.658
NZ_MUQH01000077.1|GCF_001991455.1_2       -            314 protocat_beta        TIGR02422    224     3e-07   38.3   1.8   3   3       0.5   8.8e+02    7.0   0.2   144   176   223   254   223   254 0.90 # 1389 # 2330 # 1 # ID=124006_2;partial=00;start_type=ATG;rbs_motif=GGAG/GAGG;rbs_spacer=5-10bp;gc_cont=0.658
NZ_MUQI01000073.1|GCF_001991475.1_7       -            314 protocat_beta        TIGR02422    224     3e-07   38.3   1.8   1   3   1.8e-05     0.033   21.6   0.0    66    97   137   168   136   169 0.93 # 5701 # 6642 # 1 # ID=396570_7;partial=00;start_type=ATG;rbs_motif=GGAG/GAGG;rbs_spacer=5-10bp;gc_cont=0.658
NZ_MUQI01000073.1|GCF_001991475.1_7       -            314 protocat_beta        TIGR02422    224     3e-07   38.3   1.8   2   3      0.41   7.2e+02    7.3   0.1   118   131   186   199   186   202 0.95 # 5701 # 6642 # 1 # ID=396570_7;partial=00;start_type=ATG;rbs_motif=GGAG/GAGG;rbs_spacer=5-10bp;gc_cont=0.658
NZ_MUQI01000073.1|GCF_001991475.1_7       -            314 protocat_beta        TIGR02422    224     3e-07   38.3   1.8   3   3       0.5   8.8e+02    7.0   0.2   144   176   223   254   223   254 0.90 # 5701 # 6642 # 1 # ID=396570_7;partial=00;start_type=ATG;rbs_motif=GGAG/GAGG;rbs_spacer=5-10bp;gc_cont=0.658
NZ_MUQK01000085.1|GCF_001994595.1_7       -            314 protocat_beta        TIGR02422    224     3e-07   38.3   1.8   1   3   1.8e-05     0.033   21.6   0.0    66    97   137   168   136   169 0.93 # 5718 # 6659 # 1 # ID=53608_7;partial=00;start_type=ATG;rbs_motif=GGAG/GAGG;rbs_spacer=5-10bp;gc_cont=0.658
NZ_MUQK01000085.1|GCF_001994595.1_7       -            314 protocat_beta        TIGR02422    224     3e-07   38.3   1.8   2   3      0.41   7.2e+02    7.3   0.1   118   131   186   199   186   202 0.95 # 5718 # 6659 # 1 # ID=53608_7;partial=00;start_type=ATG;rbs_motif=GGAG/GAGG;rbs_spacer=5-10bp;gc_cont=0.658
NZ_MUQK01000085.1|GCF_001994595.1_7       -            314 protocat_beta        TIGR02422    224     3e-07   38.3   1.8   3   3       0.5   8.8e+02    7.0   0.2   144   176   223   254   223   254 0.90 # 5718 # 6659 # 1 # ID=53608_7;partial=00;start_type=ATG;rbs_motif=GGAG/GAGG;rbs_spacer=5-10bp;gc_cont=0.658
NZ_MUQL01000091.1|GCF_001991255.1_7       -            314 protocat_beta        TIGR02422    224     3e-07   38.3   1.8   1   3   1.8e-05     0.033   21.6   0.0    66    97   137   168   136   169 0.93 # 5709 # 6650 # 1 # ID=397189_7;partial=00;start_type=ATG;rbs_motif=GGAG/GAGG;rbs_spacer=5-10bp;gc_cont=0.659
NZ_MUQL01000091.1|GCF_001991255.1_7       -            314 protocat_beta        TIGR02422    224     3e-07   38.3   1.8   2   3      0.41   7.2e+02    7.3   0.1   118   131   186   199   186   202 0.95 # 5709 # 6650 # 1 # ID=397189_7;partial=00;start_type=ATG;rbs_motif=GGAG/GAGG;rbs_spacer=5-10bp;gc_cont=0.659
NZ_MUQL01000091.1|GCF_001991255.1_7       -            314 protocat_beta        TIGR02422    224     3e-07   38.3   1.8   3   3       0.5   8.8e+02    7.0   0.2   144   176   223   254   223   254 0.90 # 5709 # 6650 # 1 # ID=397189_7;partial=00;start_type=ATG;rbs_motif=GGAG/GAGG;rbs_spacer=5-10bp;gc_cont=0.659
NZ_MUQM01000115.1|GCF_001991695.1_2       -            314 protocat_beta        TIGR02422    224     3e-07   38.3   1.8   1   3   1.8e-05     0.033   21.6   0.0    66    97   137   168   136   169 0.93 # 1388 # 2329 # 1 # ID=327198_2;partial=00;start_type=ATG;rbs_motif=GGAG/GAGG;rbs_spacer=5-10bp;gc_cont=0.659
NZ_MUQM01000115.1|GCF_001991695.1_2       -            314 protocat_beta        TIGR02422    224     3e-07   38.3   1.8   2   3      0.41   7.2e+02    7.3   0.1   118   131   186   199   186   202 0.95 # 1388 # 2329 # 1 # ID=327198_2;partial=00;start_type=ATG;rbs_motif=GGAG/GAGG;rbs_spacer=5-10bp;gc_cont=0.659
NZ_MUQM01000115.1|GCF_001991695.1_2       -            314 protocat_beta        TIGR02422    224     3e-07   38.3   1.8   3   3       0.5   8.8e+02    7.0   0.2   144   176   223   254   223   254 0.90 # 1388 # 2329 # 1 # ID=327198_2;partial=00;start_type=ATG;rbs_motif=GGAG/GAGG;rbs_spacer=5-10bp;gc_cont=0.659
NZ_MUQN01000201.1|GCF_001994605.1_2       -            314 protocat_beta        TIGR02422    224     3e-07   38.3   1.8   1   3   1.8e-05     0.033   21.6   0.0    66    97   137   168   136   169 0.93 # 1371 # 2312 # 1 # ID=148193_2;partial=00;start_type=ATG;rbs_motif=GGAG/GAGG;rbs_spacer=5-10bp;gc_cont=0.659
NZ_MUQN01000201.1|GCF_001994605.1_2       -            314 protocat_beta        TIGR02422    224     3e-07   38.3   1.8   2   3      0.41   7.2e+02    7.3   0.1   118   131   186   199   186   202 0.95 # 1371 # 2312 # 1 # ID=148193_2;partial=00;start_type=ATG;rbs_motif=GGAG/GAGG;rbs_spacer=5-10bp;gc_cont=0.659
NZ_MUQN01000201.1|GCF_001994605.1_2       -            314 protocat_beta        TIGR02422    224     3e-07   38.3   1.8   3   3       0.5   8.8e+02    7.0   0.2   144   176   223   254   223   254 0.90 # 1371 # 2312 # 1 # ID=148193_2;partial=00;start_type=ATG;rbs_motif=GGAG/GAGG;rbs_spacer=5-10bp;gc_cont=0.659
NZ_MUQO01000039.1|GCF_001991515.1_2       -            314 protocat_beta        TIGR02422    224     3e-07   38.3   1.8   1   3   1.8e-05     0.033   21.6   0.0    66    97   137   168   136   169 0.93 # 1388 # 2329 # 1 # ID=386982_2;partial=00;start_type=ATG;rbs_motif=GGAG/GAGG;rbs_spacer=5-10bp;gc_cont=0.659
NZ_MUQO01000039.1|GCF_001991515.1_2       -            314 protocat_beta        TIGR02422    224     3e-07   38.3   1.8   2   3      0.41   7.2e+02    7.3   0.1   118   131   186   199   186   202 0.95 # 1388 # 2329 # 1 # ID=386982_2;partial=00;start_type=ATG;rbs_motif=GGAG/GAGG;rbs_spacer=5-10bp;gc_cont=0.659
NZ_MUQO01000039.1|GCF_001991515.1_2       -            314 protocat_beta        TIGR02422    224     3e-07   38.3   1.8   3   3       0.5   8.8e+02    7.0   0.2   144   176   223   254   223   254 0.90 # 1388 # 2329 # 1 # ID=386982_2;partial=00;start_type=ATG;rbs_motif=GGAG/GAGG;rbs_spacer=5-10bp;gc_cont=0.659
NZ_MUQP01000118.1|GCF_001991535.1_2       -            314 protocat_beta        TIGR02422    224     3e-07   38.3   1.8   1   3   1.8e-05     0.033   21.6   0.0    66    97   137   168   136   169 0.93 # 1377 # 2318 # 1 # ID=208478_2;partial=00;start_type=ATG;rbs_motif=GGAG/GAGG;rbs_spacer=5-10bp;gc_cont=0.659
NZ_MUQP01000118.1|GCF_001991535.1_2       -            314 protocat_beta        TIGR02422    224     3e-07   38.3   1.8   2   3      0.41   7.2e+02    7.3   0.1   118   131   186   199   186   202 0.95 # 1377 # 2318 # 1 # ID=208478_2;partial=00;start_type=ATG;rbs_motif=GGAG/GAGG;rbs_spacer=5-10bp;gc_cont=0.659
NZ_MUQP01000118.1|GCF_001991535.1_2       -            314 protocat_beta        TIGR02422    224     3e-07   38.3   1.8   3   3       0.5   8.8e+02    7.0   0.2   144   176   223   254   223   254 0.90 # 1377 # 2318 # 1 # ID=208478_2;partial=00;start_type=ATG;rbs_motif=GGAG/GAGG;rbs_spacer=5-10bp;gc_cont=0.659
NZ_MUQQ01000031.1|GCF_001991555.1_7       -            314 protocat_beta        TIGR02422    224     3e-07   38.3   1.8   1   3   1.8e-05     0.033   21.6   0.0    66    97   137   168   136   169 0.93 # 5718 # 6659 # 1 # ID=101192_7;partial=00;start_type=ATG;rbs_motif=GGAG/GAGG;rbs_spacer=5-10bp;gc_cont=0.659
NZ_MUQQ01000031.1|GCF_001991555.1_7       -            314 protocat_beta        TIGR02422    224     3e-07   38.3   1.8   2   3      0.41   7.2e+02    7.3   0.1   118   131   186   199   186   202 0.95 # 5718 # 6659 # 1 # ID=101192_7;partial=00;start_type=ATG;rbs_motif=GGAG/GAGG;rbs_spacer=5-10bp;gc_cont=0.659
NZ_MUQQ01000031.1|GCF_001991555.1_7       -            314 protocat_beta        TIGR02422    224     3e-07   38.3   1.8   3   3       0.5   8.8e+02    7.0   0.2   144   176   223   254   223   254 0.90 # 5718 # 6659 # 1 # ID=101192_7;partial=00;start_type=ATG;rbs_motif=GGAG/GAGG;rbs_spacer=5-10bp;gc_cont=0.659
NZ_MUQR01000033.1|GCF_001991495.1_2       -            314 protocat_beta        TIGR02422    224     3e-07   38.3   1.8   1   3   1.8e-05     0.033   21.6   0.0    66    97   137   168   136   169 0.93 # 1388 # 2329 # 1 # ID=472805_2;partial=00;start_type=ATG;rbs_motif=GGAG/GAGG;rbs_spacer=5-10bp;gc_cont=0.659
NZ_MUQR01000033.1|GCF_001991495.1_2       -            314 protocat_beta        TIGR02422    224     3e-07   38.3   1.8   2   3      0.41   7.2e+02    7.3   0.1   118   131   186   199   186   202 0.95 # 1388 # 2329 # 1 # ID=472805_2;partial=00;start_type=ATG;rbs_motif=GGAG/GAGG;rbs_spacer=5-10bp;gc_cont=0.659
NZ_MUQR01000033.1|GCF_001991495.1_2       -            314 protocat_beta        TIGR02422    224     3e-07   38.3   1.8   3   3       0.5   8.8e+02    7.0   0.2   144   176   223   254   223   254 0.90 # 1388 # 2329 # 1 # ID=472805_2;partial=00;start_type=ATG;rbs_motif=GGAG/GAGG;rbs_spacer=5-10bp;gc_cont=0.659
NZ_MUQS01000042.1|GCF_001991315.1_7       -            314 protocat_beta        TIGR02422    224     3e-07   38.3   1.8   1   3   1.8e-05     0.033   21.6   0.0    66    97   137   168   136   169 0.93 # 5706 # 6647 # 1 # ID=273287_7;partial=00;start_type=ATG;rbs_motif=GGAG/GAGG;rbs_spacer=5-10bp;gc_cont=0.659
NZ_MUQS01000042.1|GCF_001991315.1_7       -            314 protocat_beta        TIGR02422    224     3e-07   38.3   1.8   2   3      0.41   7.2e+02    7.3   0.1   118   131   186   199   186   202 0.95 # 5706 # 6647 # 1 # ID=273287_7;partial=00;start_type=ATG;rbs_motif=GGAG/GAGG;rbs_spacer=5-10bp;gc_cont=0.659
NZ_MUQS01000042.1|GCF_001991315.1_7       -            314 protocat_beta        TIGR02422    224     3e-07   38.3   1.8   3   3       0.5   8.8e+02    7.0   0.2   144   176   223   254   223   254 0.90 # 5706 # 6647 # 1 # ID=273287_7;partial=00;start_type=ATG;rbs_motif=GGAG/GAGG;rbs_spacer=5-10bp;gc_cont=0.659
NZ_MUQT01000103.1|GCF_001991325.1_7       -            314 protocat_beta        TIGR02422    224     3e-07   38.3   1.8   1   3   1.8e-05     0.033   21.6   0.0    66    97   137   168   136   169 0.93 # 5726 # 6667 # 1 # ID=142963_7;partial=00;start_type=ATG;rbs_motif=GGAG/GAGG;rbs_spacer=5-10bp;gc_cont=0.659
NZ_MUQT01000103.1|GCF_001991325.1_7       -            314 protocat_beta        TIGR02422    224     3e-07   38.3   1.8   2   3      0.41   7.2e+02    7.3   0.1   118   131   186   199   186   202 0.95 # 5726 # 6667 # 1 # ID=142963_7;partial=00;start_type=ATG;rbs_motif=GGAG/GAGG;rbs_spacer=5-10bp;gc_cont=0.659
NZ_MUQT01000103.1|GCF_001991325.1_7       -            314 protocat_beta        TIGR02422    224     3e-07   38.3   1.8   3   3       0.5   8.8e+02    7.0   0.2   144   176   223   254   223   254 0.90 # 5726 # 6667 # 1 # ID=142963_7;partial=00;start_type=ATG;rbs_motif=GGAG/GAGG;rbs_spacer=5-10bp;gc_cont=0.659
NZ_MUQU01000136.1|GCF_001991355.1_2       -            314 protocat_beta        TIGR02422    224     3e-07   38.3   1.8   1   3   1.8e-05     0.033   21.6   0.0    66    97   137   168   136   169 0.93 # 1388 # 2329 # 1 # ID=383899_2;partial=00;start_type=ATG;rbs_motif=GGAG/GAGG;rbs_spacer=5-10bp;gc_cont=0.659
NZ_MUQU01000136.1|GCF_001991355.1_2       -            314 protocat_beta        TIGR02422    224     3e-07   38.3   1.8   2   3      0.41   7.2e+02    7.3   0.1   118   131   186   199   186   202 0.95 # 1388 # 2329 # 1 # ID=383899_2;partial=00;start_type=ATG;rbs_motif=GGAG/GAGG;rbs_spacer=5-10bp;gc_cont=0.659
NZ_MUQU01000136.1|GCF_001991355.1_2       -            314 protocat_beta        TIGR02422    224     3e-07   38.3   1.8   3   3       0.5   8.8e+02    7.0   0.2   144   176   223   254   223   254 0.90 # 1388 # 2329 # 1 # ID=383899_2;partial=00;start_type=ATG;rbs_motif=GGAG/GAGG;rbs_spacer=5-10bp;gc_cont=0.659
NZ_MUQV01000129.1|GCF_001991615.1_7       -            314 protocat_beta        TIGR02422    224     3e-07   38.3   1.8   1   3   1.8e-05     0.033   21.6   0.0    66    97   137   168   136   169 0.93 # 5721 # 6662 # 1 # ID=501796_7;partial=00;start_type=ATG;rbs_motif=GGAG/GAGG;rbs_spacer=5-10bp;gc_cont=0.659
NZ_MUQV01000129.1|GCF_001991615.1_7       -            314 protocat_beta        TIGR02422    224     3e-07   38.3   1.8   2   3      0.41   7.2e+02    7.3   0.1   118   131   186   199   186   202 0.95 # 5721 # 6662 # 1 # ID=501796_7;partial=00;start_type=ATG;rbs_motif=GGAG/GAGG;rbs_spacer=5-10bp;gc_cont=0.659
NZ_MUQV01000129.1|GCF_001991615.1_7       -            314 protocat_beta        TIGR02422    224     3e-07   38.3   1.8   3   3       0.5   8.8e+02    7.0   0.2   144   176   223   254   223   254 0.90 # 5721 # 6662 # 1 # ID=501796_7;partial=00;start_type=ATG;rbs_motif=GGAG/GAGG;rbs_spacer=5-10bp;gc_cont=0.659
NZ_MUQW01000159.1|GCF_001991625.1_96      -            314 protocat_beta        TIGR02422    224     3e-07   38.3   1.8   1   3   1.8e-05     0.033   21.6   0.0    66    97   137   168   136   169 0.93 # 94413 # 95354 # -1 # ID=139703_96;partial=00;start_type=ATG;rbs_motif=GGAG/GAGG;rbs_spacer=5-10bp;gc_cont=0.659
NZ_MUQW01000159.1|GCF_001991625.1_96      -            314 protocat_beta        TIGR02422    224     3e-07   38.3   1.8   2   3      0.41   7.2e+02    7.3   0.1   118   131   186   199   186   202 0.95 # 94413 # 95354 # -1 # ID=139703_96;partial=00;start_type=ATG;rbs_motif=GGAG/GAGG;rbs_spacer=5-10bp;gc_cont=0.659
NZ_MUQW01000159.1|GCF_001991625.1_96      -            314 protocat_beta        TIGR02422    224     3e-07   38.3   1.8   3   3       0.5   8.8e+02    7.0   0.2   144   176   223   254   223   254 0.90 # 94413 # 95354 # -1 # ID=139703_96;partial=00;start_type=ATG;rbs_motif=GGAG/GAGG;rbs_spacer=5-10bp;gc_cont=0.659
NZ_MUQX01000119.1|GCF_001991385.1_3       -            314 protocat_beta        TIGR02422    224     3e-07   38.3   1.8   1   3   1.8e-05     0.033   21.6   0.0    66    97   137   168   136   169 0.93 # 3064 # 4005 # 1 # ID=233321_3;partial=00;start_type=ATG;rbs_motif=GGAG/GAGG;rbs_spacer=5-10bp;gc_cont=0.659
NZ_MUQX01000119.1|GCF_001991385.1_3       -            314 protocat_beta        TIGR02422    224     3e-07   38.3   1.8   2   3      0.41   7.2e+02    7.3   0.1   118   131   186   199   186   202 0.95 # 3064 # 4005 # 1 # ID=233321_3;partial=00;start_type=ATG;rbs_motif=GGAG/GAGG;rbs_spacer=5-10bp;gc_cont=0.659
NZ_MUQX01000119.1|GCF_001991385.1_3       -            314 protocat_beta        TIGR02422    224     3e-07   38.3   1.8   3   3       0.5   8.8e+02    7.0   0.2   144   176   223   254   223   254 0.90 # 3064 # 4005 # 1 # ID=233321_3;partial=00;start_type=ATG;rbs_motif=GGAG/GAGG;rbs_spacer=5-10bp;gc_cont=0.659
NZ_MUQY01000128.1|GCF_001991375.1_2       -            314 protocat_beta        TIGR02422    224     3e-07   38.3   1.8   1   3   1.8e-05     0.033   21.6   0.0    66    97   137   168   136   169 0.93 # 1378 # 2319 # 1 # ID=132147_2;partial=00;start_type=ATG;rbs_motif=GGAG/GAGG;rbs_spacer=5-10bp;gc_cont=0.659
NZ_MUQY01000128.1|GCF_001991375.1_2       -            314 protocat_beta        TIGR02422    224     3e-07   38.3   1.8   2   3      0.41   7.2e+02    7.3   0.1   118   131   186   199   186   202 0.95 # 1378 # 2319 # 1 # ID=132147_2;partial=00;start_type=ATG;rbs_motif=GGAG/GAGG;rbs_spacer=5-10bp;gc_cont=0.659
NZ_MUQY01000128.1|GCF_001991375.1_2       -            314 protocat_beta        TIGR02422    224     3e-07   38.3   1.8   3   3       0.5   8.8e+02    7.0   0.2   144   176   223   254   223   254 0.90 # 1378 # 2319 # 1 # ID=132147_2;partial=00;start_type=ATG;rbs_motif=GGAG/GAGG;rbs_spacer=5-10bp;gc_cont=0.659
NZ_MUQZ01000188.1|GCF_001991755.1_3       -            314 protocat_beta        TIGR02422    224     3e-07   38.3   1.8   1   3   1.8e-05     0.033   21.6   0.0    66    97   137   168   136   169 0.93 # 2869 # 3810 # 1 # ID=355690_3;partial=00;start_type=ATG;rbs_motif=GGAG/GAGG;rbs_spacer=5-10bp;gc_cont=0.659
NZ_MUQZ01000188.1|GCF_001991755.1_3       -            314 protocat_beta        TIGR02422    224     3e-07   38.3   1.8   2   3      0.41   7.2e+02    7.3   0.1   118   131   186   199   186   202 0.95 # 2869 # 3810 # 1 # ID=355690_3;partial=00;start_type=ATG;rbs_motif=GGAG/GAGG;rbs_spacer=5-10bp;gc_cont=0.659
NZ_MUQZ01000188.1|GCF_001991755.1_3       -            314 protocat_beta        TIGR02422    224     3e-07   38.3   1.8   3   3       0.5   8.8e+02    7.0   0.2   144   176   223   254   223   254 0.90 # 2869 # 3810 # 1 # ID=355690_3;partial=00;start_type=ATG;rbs_motif=GGAG/GAGG;rbs_spacer=5-10bp;gc_cont=0.659
NZ_MURA01000106.1|GCF_001991415.1_2       -            314 protocat_beta        TIGR02422    224     3e-07   38.3   1.8   1   3   1.8e-05     0.033   21.6   0.0    66    97   137   168   136   169 0.93 # 1388 # 2329 # 1 # ID=29152_2;partial=00;start_type=ATG;rbs_motif=GGAG/GAGG;rbs_spacer=5-10bp;gc_cont=0.659
NZ_MURA01000106.1|GCF_001991415.1_2       -            314 protocat_beta        TIGR02422    224     3e-07   38.3   1.8   2   3      0.41   7.2e+02    7.3   0.1   118   131   186   199   186   202 0.95 # 1388 # 2329 # 1 # ID=29152_2;partial=00;start_type=ATG;rbs_motif=GGAG/GAGG;rbs_spacer=5-10bp;gc_cont=0.659
NZ_MURA01000106.1|GCF_001991415.1_2       -            314 protocat_beta        TIGR02422    224     3e-07   38.3   1.8   3   3       0.5   8.8e+02    7.0   0.2   144   176   223   254   223   254 0.90 # 1388 # 2329 # 1 # ID=29152_2;partial=00;start_type=ATG;rbs_motif=GGAG/GAGG;rbs_spacer=5-10bp;gc_cont=0.659
NZ_MURB01000033.1|GCF_001994615.1_7       -            314 protocat_beta        TIGR02422    224     3e-07   38.3   1.8   1   3   1.8e-05     0.033   21.6   0.0    66    97   137   168   136   169 0.93 # 5706 # 6647 # 1 # ID=180953_7;partial=00;start_type=ATG;rbs_motif=GGAG/GAGG;rbs_spacer=5-10bp;gc_cont=0.659
NZ_MURB01000033.1|GCF_001994615.1_7       -            314 protocat_beta        TIGR02422    224     3e-07   38.3   1.8   2   3      0.41   7.2e+02    7.3   0.1   118   131   186   199   186   202 0.95 # 5706 # 6647 # 1 # ID=180953_7;partial=00;start_type=ATG;rbs_motif=GGAG/GAGG;rbs_spacer=5-10bp;gc_cont=0.659
NZ_MURB01000033.1|GCF_001994615.1_7       -            314 protocat_beta        TIGR02422    224     3e-07   38.3   1.8   3   3       0.5   8.8e+02    7.0   0.2   144   176   223   254   223   254 0.90 # 5706 # 6647 # 1 # ID=180953_7;partial=00;start_type=ATG;rbs_motif=GGAG/GAGG;rbs_spacer=5-10bp;gc_cont=0.659
NZ_MURC01000127.1|GCF_001994855.1_2       -            314 protocat_beta        TIGR02422    224     3e-07   38.3   1.8   1   3   1.8e-05     0.033   21.6   0.0    66    97   137   168   136   169 0.93 # 1388 # 2329 # 1 # ID=255342_2;partial=00;start_type=ATG;rbs_motif=GGAG/GAGG;rbs_spacer=5-10bp;gc_cont=0.659
NZ_MURC01000127.1|GCF_001994855.1_2       -            314 protocat_beta        TIGR02422    224     3e-07   38.3   1.8   2   3      0.41   7.2e+02    7.3   0.1   118   131   186   199   186   202 0.95 # 1388 # 2329 # 1 # ID=255342_2;partial=00;start_type=ATG;rbs_motif=GGAG/GAGG;rbs_spacer=5-10bp;gc_cont=0.659
NZ_MURC01000127.1|GCF_001994855.1_2       -            314 protocat_beta        TIGR02422    224     3e-07   38.3   1.8   3   3       0.5   8.8e+02    7.0   0.2   144   176   223   254   223   254 0.90 # 1388 # 2329 # 1 # ID=255342_2;partial=00;start_type=ATG;rbs_motif=GGAG/GAGG;rbs_spacer=5-10bp;gc_cont=0.659
NZ_MURD01000083.1|GCF_001991715.1_2       -            314 protocat_beta        TIGR02422    224     3e-07   38.3   1.8   1   3   1.8e-05     0.033   21.6   0.0    66    97   137   168   136   169 0.93 # 1388 # 2329 # 1 # ID=234694_2;partial=00;start_type=ATG;rbs_motif=GGAG/GAGG;rbs_spacer=5-10bp;gc_cont=0.659
NZ_MURD01000083.1|GCF_001991715.1_2       -            314 protocat_beta        TIGR02422    224     3e-07   38.3   1.8   2   3      0.41   7.2e+02    7.3   0.1   118   131   186   199   186   202 0.95 # 1388 # 2329 # 1 # ID=234694_2;partial=00;start_type=ATG;rbs_motif=GGAG/GAGG;rbs_spacer=5-10bp;gc_cont=0.659
NZ_MURD01000083.1|GCF_001991715.1_2       -            314 protocat_beta        TIGR02422    224     3e-07   38.3   1.8   3   3       0.5   8.8e+02    7.0   0.2   144   176   223   254   223   254 0.90 # 1388 # 2329 # 1 # ID=234694_2;partial=00;start_type=ATG;rbs_motif=GGAG/GAGG;rbs_spacer=5-10bp;gc_cont=0.659
NZ_MURE01000031.1|GCF_001991735.1_15      -            314 protocat_beta        TIGR02422    224     3e-07   38.3   1.8   1   3   1.8e-05     0.033   21.6   0.0    66    97   137   168   136   169 0.93 # 15752 # 16693 # -1 # ID=529818_15;partial=00;start_type=ATG;rbs_motif=GGAG/GAGG;rbs_spacer=5-10bp;gc_cont=0.659
NZ_MURE01000031.1|GCF_001991735.1_15      -            314 protocat_beta        TIGR02422    224     3e-07   38.3   1.8   2   3      0.41   7.2e+02    7.3   0.1   118   131   186   199   186   202 0.95 # 15752 # 16693 # -1 # ID=529818_15;partial=00;start_type=ATG;rbs_motif=GGAG/GAGG;rbs_spacer=5-10bp;gc_cont=0.659
NZ_MURE01000031.1|GCF_001991735.1_15      -            314 protocat_beta        TIGR02422    224     3e-07   38.3   1.8   3   3       0.5   8.8e+02    7.0   0.2   144   176   223   254   223   254 0.90 # 15752 # 16693 # -1 # ID=529818_15;partial=00;start_type=ATG;rbs_motif=GGAG/GAGG;rbs_spacer=5-10bp;gc_cont=0.659
NZ_MURF01000033.1|GCF_001991745.1_96      -            314 protocat_beta        TIGR02422    224     3e-07   38.3   1.8   1   3   1.8e-05     0.033   21.6   0.0    66    97   137   168   136   169 0.93 # 94425 # 95366 # -1 # ID=298268_96;partial=00;start_type=ATG;rbs_motif=GGAG/GAGG;rbs_spacer=5-10bp;gc_cont=0.659
NZ_MURF01000033.1|GCF_001991745.1_96      -            314 protocat_beta        TIGR02422    224     3e-07   38.3   1.8   2   3      0.41   7.2e+02    7.3   0.1   118   131   186   199   186   202 0.95 # 94425 # 95366 # -1 # ID=298268_96;partial=00;start_type=ATG;rbs_motif=GGAG/GAGG;rbs_spacer=5-10bp;gc_cont=0.659
NZ_MURF01000033.1|GCF_001991745.1_96      -            314 protocat_beta        TIGR02422    224     3e-07   38.3   1.8   3   3       0.5   8.8e+02    7.0   0.2   144   176   223   254   223   254 0.90 # 94425 # 95366 # -1 # ID=298268_96;partial=00;start_type=ATG;rbs_motif=GGAG/GAGG;rbs_spacer=5-10bp;gc_cont=0.659
NZ_MURG01000126.1|GCF_001992035.1_7       -            314 protocat_beta        TIGR02422    224     3e-07   38.3   1.8   1   3   1.8e-05     0.033   21.6   0.0    66    97   137   168   136   169 0.93 # 5719 # 6660 # 1 # ID=475855_7;partial=00;start_type=ATG;rbs_motif=GGAG/GAGG;rbs_spacer=5-10bp;gc_cont=0.659
NZ_MURG01000126.1|GCF_001992035.1_7       -            314 protocat_beta        TIGR02422    224     3e-07   38.3   1.8   2   3      0.41   7.2e+02    7.3   0.1   118   131   186   199   186   202 0.95 # 5719 # 6660 # 1 # ID=475855_7;partial=00;start_type=ATG;rbs_motif=GGAG/GAGG;rbs_spacer=5-10bp;gc_cont=0.659
NZ_MURG01000126.1|GCF_001992035.1_7       -            314 protocat_beta        TIGR02422    224     3e-07   38.3   1.8   3   3       0.5   8.8e+02    7.0   0.2   144   176   223   254   223   254 0.90 # 5719 # 6660 # 1 # ID=475855_7;partial=00;start_type=ATG;rbs_motif=GGAG/GAGG;rbs_spacer=5-10bp;gc_cont=0.659
NZ_MURH01000061.1|GCF_001991815.1_97      -            314 protocat_beta        TIGR02422    224     3e-07   38.3   1.8   1   3   1.8e-05     0.033   21.6   0.0    66    97   137   168   136   169 0.93 # 107606 # 108547 # -1 # ID=54165_97;partial=00;start_type=ATG;rbs_motif=GGAG/GAGG;rbs_spacer=5-10bp;gc_cont=0.659
NZ_MURH01000061.1|GCF_001991815.1_97      -            314 protocat_beta        TIGR02422    224     3e-07   38.3   1.8   2   3      0.41   7.2e+02    7.3   0.1   118   131   186   199   186   202 0.95 # 107606 # 108547 # -1 # ID=54165_97;partial=00;start_type=ATG;rbs_motif=GGAG/GAGG;rbs_spacer=5-10bp;gc_cont=0.659
NZ_MURH01000061.1|GCF_001991815.1_97      -            314 protocat_beta        TIGR02422    224     3e-07   38.3   1.8   3   3       0.5   8.8e+02    7.0   0.2   144   176   223   254   223   254 0.90 # 107606 # 108547 # -1 # ID=54165_97;partial=00;start_type=ATG;rbs_motif=GGAG/GAGG;rbs_spacer=5-10bp;gc_cont=0.659
NZ_MURI01000008.1|GCF_001991655.1_35      -            314 protocat_beta        TIGR02422    224     3e-07   38.3   1.8   1   3   1.8e-05     0.033   21.6   0.0    66    97   137   168   136   169 0.93 # 41874 # 42815 # 1 # ID=418588_35;partial=00;start_type=ATG;rbs_motif=GGAG/GAGG;rbs_spacer=5-10bp;gc_cont=0.659
NZ_MURI01000008.1|GCF_001991655.1_35      -            314 protocat_beta        TIGR02422    224     3e-07   38.3   1.8   2   3      0.41   7.2e+02    7.3   0.1   118   131   186   199   186   202 0.95 # 41874 # 42815 # 1 # ID=418588_35;partial=00;start_type=ATG;rbs_motif=GGAG/GAGG;rbs_spacer=5-10bp;gc_cont=0.659
NZ_MURI01000008.1|GCF_001991655.1_35      -            314 protocat_beta        TIGR02422    224     3e-07   38.3   1.8   3   3       0.5   8.8e+02    7.0   0.2   144   176   223   254   223   254 0.90 # 41874 # 42815 # 1 # ID=418588_35;partial=00;start_type=ATG;rbs_motif=GGAG/GAGG;rbs_spacer=5-10bp;gc_cont=0.659
NZ_MURJ01000033.1|GCF_001991795.1_35      -            314 protocat_beta        TIGR02422    224     3e-07   38.3   1.8   1   3   1.8e-05     0.033   21.6   0.0    66    97   137   168   136   169 0.93 # 41870 # 42811 # 1 # ID=530626_35;partial=00;start_type=ATG;rbs_motif=GGAG/GAGG;rbs_spacer=5-10bp;gc_cont=0.659
NZ_MURJ01000033.1|GCF_001991795.1_35      -            314 protocat_beta        TIGR02422    224     3e-07   38.3   1.8   2   3      0.41   7.2e+02    7.3   0.1   118   131   186   199   186   202 0.95 # 41870 # 42811 # 1 # ID=530626_35;partial=00;start_type=ATG;rbs_motif=GGAG/GAGG;rbs_spacer=5-10bp;gc_cont=0.659
NZ_MURJ01000033.1|GCF_001991795.1_35      -            314 protocat_beta        TIGR02422    224     3e-07   38.3   1.8   3   3       0.5   8.8e+02    7.0   0.2   144   176   223   254   223   254 0.90 # 41870 # 42811 # 1 # ID=530626_35;partial=00;start_type=ATG;rbs_motif=GGAG/GAGG;rbs_spacer=5-10bp;gc_cont=0.659
NZ_MURK01000071.1|GCF_001994655.1_7       -            314 protocat_beta        TIGR02422    224     3e-07   38.3   1.8   1   3   1.8e-05     0.033   21.6   0.0    66    97   137   168   136   169 0.93 # 5703 # 6644 # 1 # ID=495531_7;partial=00;start_type=ATG;rbs_motif=GGAG/GAGG;rbs_spacer=5-10bp;gc_cont=0.659
NZ_MURK01000071.1|GCF_001994655.1_7       -            314 protocat_beta        TIGR02422    224     3e-07   38.3   1.8   2   3      0.41   7.2e+02    7.3   0.1   118   131   186   199   186   202 0.95 # 5703 # 6644 # 1 # ID=495531_7;partial=00;start_type=ATG;rbs_motif=GGAG/GAGG;rbs_spacer=5-10bp;gc_cont=0.659
NZ_MURK01000071.1|GCF_001994655.1_7       -            314 protocat_beta        TIGR02422    224     3e-07   38.3   1.8   3   3       0.5   8.8e+02    7.0   0.2   144   176   223   254   223   254 0.90 # 5703 # 6644 # 1 # ID=495531_7;partial=00;start_type=ATG;rbs_motif=GGAG/GAGG;rbs_spacer=5-10bp;gc_cont=0.659
NZ_MURL01000064.1|GCF_001991835.1_95      -            314 protocat_beta        TIGR02422    224     3e-07   38.3   1.8   1   3   1.8e-05     0.033   21.6   0.0    66    97   137   168   136   169 0.93 # 92898 # 93839 # -1 # ID=394624_95;partial=00;start_type=ATG;rbs_motif=GGAG/GAGG;rbs_spacer=5-10bp;gc_cont=0.659
NZ_MURL01000064.1|GCF_001991835.1_95      -            314 protocat_beta        TIGR02422    224     3e-07   38.3   1.8   2   3      0.41   7.2e+02    7.3   0.1   118   131   186   199   186   202 0.95 # 92898 # 93839 # -1 # ID=394624_95;partial=00;start_type=ATG;rbs_motif=GGAG/GAGG;rbs_spacer=5-10bp;gc_cont=0.659
NZ_MURL01000064.1|GCF_001991835.1_95      -            314 protocat_beta        TIGR02422    224     3e-07   38.3   1.8   3   3       0.5   8.8e+02    7.0   0.2   144   176   223   254   223   254 0.90 # 92898 # 93839 # -1 # ID=394624_95;partial=00;start_type=ATG;rbs_motif=GGAG/GAGG;rbs_spacer=5-10bp;gc_cont=0.659
NZ_MURM01000006.1|GCF_001991665.1_7       -            314 protocat_beta        TIGR02422    224     3e-07   38.3   1.8   1   3   1.8e-05     0.033   21.6   0.0    66    97   137   168   136   169 0.93 # 5727 # 6668 # 1 # ID=495363_7;partial=00;start_type=ATG;rbs_motif=GGAG/GAGG;rbs_spacer=5-10bp;gc_cont=0.659
NZ_MURM01000006.1|GCF_001991665.1_7       -            314 protocat_beta        TIGR02422    224     3e-07   38.3   1.8   2   3      0.41   7.2e+02    7.3   0.1   118   131   186   199   186   202 0.95 # 5727 # 6668 # 1 # ID=495363_7;partial=00;start_type=ATG;rbs_motif=GGAG/GAGG;rbs_spacer=5-10bp;gc_cont=0.659
NZ_MURM01000006.1|GCF_001991665.1_7       -            314 protocat_beta        TIGR02422    224     3e-07   38.3   1.8   3   3       0.5   8.8e+02    7.0   0.2   144   176   223   254   223   254 0.90 # 5727 # 6668 # 1 # ID=495363_7;partial=00;start_type=ATG;rbs_motif=GGAG/GAGG;rbs_spacer=5-10bp;gc_cont=0.659
NZ_MURN01000198.1|GCF_001991845.1_96      -            314 protocat_beta        TIGR02422    224     3e-07   38.3   1.8   1   3   1.8e-05     0.033   21.6   0.0    66    97   137   168   136   169 0.93 # 94309 # 95250 # -1 # ID=504553_96;partial=00;start_type=ATG;rbs_motif=GGAG/GAGG;rbs_spacer=5-10bp;gc_cont=0.659
NZ_MURN01000198.1|GCF_001991845.1_96      -            314 protocat_beta        TIGR02422    224     3e-07   38.3   1.8   2   3      0.41   7.2e+02    7.3   0.1   118   131   186   199   186   202 0.95 # 94309 # 95250 # -1 # ID=504553_96;partial=00;start_type=ATG;rbs_motif=GGAG/GAGG;rbs_spacer=5-10bp;gc_cont=0.659
NZ_MURN01000198.1|GCF_001991845.1_96      -            314 protocat_beta        TIGR02422    224     3e-07   38.3   1.8   3   3       0.5   8.8e+02    7.0   0.2   144   176   223   254   223   254 0.90 # 94309 # 95250 # -1 # ID=504553_96;partial=00;start_type=ATG;rbs_motif=GGAG/GAGG;rbs_spacer=5-10bp;gc_cont=0.659
NZ_MURO01000123.1|GCF_001991875.1_2       -            314 protocat_beta        TIGR02422    224     3e-07   38.3   1.8   1   3   1.8e-05     0.033   21.6   0.0    66    97   137   168   136   169 0.93 # 1378 # 2319 # 1 # ID=522418_2;partial=00;start_type=ATG;rbs_motif=GGAG/GAGG;rbs_spacer=5-10bp;gc_cont=0.659
NZ_MURO01000123.1|GCF_001991875.1_2       -            314 protocat_beta        TIGR02422    224     3e-07   38.3   1.8   2   3      0.41   7.2e+02    7.3   0.1   118   131   186   199   186   202 0.95 # 1378 # 2319 # 1 # ID=522418_2;partial=00;start_type=ATG;rbs_motif=GGAG/GAGG;rbs_spacer=5-10bp;gc_cont=0.659
NZ_MURO01000123.1|GCF_001991875.1_2       -            314 protocat_beta        TIGR02422    224     3e-07   38.3   1.8   3   3       0.5   8.8e+02    7.0   0.2   144   176   223   254   223   254 0.90 # 1378 # 2319 # 1 # ID=522418_2;partial=00;start_type=ATG;rbs_motif=GGAG/GAGG;rbs_spacer=5-10bp;gc_cont=0.659
NZ_MURP01000028.1|GCF_001991935.1_97      -            314 protocat_beta        TIGR02422    224     3e-07   38.3   1.8   1   3   1.8e-05     0.033   21.6   0.0    66    97   137   168   136   169 0.93 # 107962 # 108903 # -1 # ID=76729_97;partial=00;start_type=ATG;rbs_motif=GGAG/GAGG;rbs_spacer=5-10bp;gc_cont=0.659
NZ_MURP01000028.1|GCF_001991935.1_97      -            314 protocat_beta        TIGR02422    224     3e-07   38.3   1.8   2   3      0.41   7.2e+02    7.3   0.1   118   131   186   199   186   202 0.95 # 107962 # 108903 # -1 # ID=76729_97;partial=00;start_type=ATG;rbs_motif=GGAG/GAGG;rbs_spacer=5-10bp;gc_cont=0.659
NZ_MURP01000028.1|GCF_001991935.1_97      -            314 protocat_beta        TIGR02422    224     3e-07   38.3   1.8   3   3       0.5   8.8e+02    7.0   0.2   144   176   223   254   223   254 0.90 # 107962 # 108903 # -1 # ID=76729_97;partial=00;start_type=ATG;rbs_motif=GGAG/GAGG;rbs_spacer=5-10bp;gc_cont=0.659
NZ_MUSE01000031.1|GCF_001993215.1_337     -            314 protocat_beta        TIGR02422    224     3e-07   38.3   1.8   1   3   1.8e-05     0.033   21.6   0.0    66    97   137   168   136   169 0.93 # 370282 # 371223 # -1 # ID=71263_337;partial=00;start_type=ATG;rbs_motif=GGAG/GAGG;rbs_spacer=5-10bp;gc_cont=0.659
NZ_MUSE01000031.1|GCF_001993215.1_337     -            314 protocat_beta        TIGR02422    224     3e-07   38.3   1.8   2   3      0.41   7.2e+02    7.3   0.1   118   131   186   199   186   202 0.95 # 370282 # 371223 # -1 # ID=71263_337;partial=00;start_type=ATG;rbs_motif=GGAG/GAGG;rbs_spacer=5-10bp;gc_cont=0.659
NZ_MUSE01000031.1|GCF_001993215.1_337     -            314 protocat_beta        TIGR02422    224     3e-07   38.3   1.8   3   3       0.5   8.8e+02    7.0   0.2   144   176   223   254   223   254 0.90 # 370282 # 371223 # -1 # ID=71263_337;partial=00;start_type=ATG;rbs_motif=GGAG/GAGG;rbs_spacer=5-10bp;gc_cont=0.659
NZ_MUSF01000013.1|GCF_001994835.1_7       -            314 protocat_beta        TIGR02422    224     3e-07   38.3   1.8   1   3   1.8e-05     0.033   21.6   0.0    66    97   137   168   136   169 0.93 # 5718 # 6659 # 1 # ID=320024_7;partial=00;start_type=ATG;rbs_motif=GGAG/GAGG;rbs_spacer=5-10bp;gc_cont=0.659
NZ_MUSF01000013.1|GCF_001994835.1_7       -            314 protocat_beta        TIGR02422    224     3e-07   38.3   1.8   2   3      0.41   7.2e+02    7.3   0.1   118   131   186   199   186   202 0.95 # 5718 # 6659 # 1 # ID=320024_7;partial=00;start_type=ATG;rbs_motif=GGAG/GAGG;rbs_spacer=5-10bp;gc_cont=0.659
NZ_MUSF01000013.1|GCF_001994835.1_7       -            314 protocat_beta        TIGR02422    224     3e-07   38.3   1.8   3   3       0.5   8.8e+02    7.0   0.2   144   176   223   254   223   254 0.90 # 5718 # 6659 # 1 # ID=320024_7;partial=00;start_type=ATG;rbs_motif=GGAG/GAGG;rbs_spacer=5-10bp;gc_cont=0.659
NZ_MUSG01000040.1|GCF_001992135.1_15      -            314 protocat_beta        TIGR02422    224     3e-07   38.3   1.8   1   3   1.8e-05     0.033   21.6   0.0    66    97   137   168   136   169 0.93 # 15792 # 16733 # -1 # ID=239639_15;partial=00;start_type=ATG;rbs_motif=GGAG/GAGG;rbs_spacer=5-10bp;gc_cont=0.659
NZ_MUSG01000040.1|GCF_001992135.1_15      -            314 protocat_beta        TIGR02422    224     3e-07   38.3   1.8   2   3      0.41   7.2e+02    7.3   0.1   118   131   186   199   186   202 0.95 # 15792 # 16733 # -1 # ID=239639_15;partial=00;start_type=ATG;rbs_motif=GGAG/GAGG;rbs_spacer=5-10bp;gc_cont=0.659
NZ_MUSG01000040.1|GCF_001992135.1_15      -            314 protocat_beta        TIGR02422    224     3e-07   38.3   1.8   3   3       0.5   8.8e+02    7.0   0.2   144   176   223   254   223   254 0.90 # 15792 # 16733 # -1 # ID=239639_15;partial=00;start_type=ATG;rbs_motif=GGAG/GAGG;rbs_spacer=5-10bp;gc_cont=0.659
NZ_MUSH01000007.1|GCF_001993235.1_7       -            314 protocat_beta        TIGR02422    224     3e-07   38.3   1.8   1   3   1.8e-05     0.033   21.6   0.0    66    97   137   168   136   169 0.93 # 5719 # 6660 # 1 # ID=62828_7;partial=00;start_type=ATG;rbs_motif=GGAG/GAGG;rbs_spacer=5-10bp;gc_cont=0.659
NZ_MUSH01000007.1|GCF_001993235.1_7       -            314 protocat_beta        TIGR02422    224     3e-07   38.3   1.8   2   3      0.41   7.2e+02    7.3   0.1   118   131   186   199   186   202 0.95 # 5719 # 6660 # 1 # ID=62828_7;partial=00;start_type=ATG;rbs_motif=GGAG/GAGG;rbs_spacer=5-10bp;gc_cont=0.659
NZ_MUSH01000007.1|GCF_001993235.1_7       -            314 protocat_beta        TIGR02422    224     3e-07   38.3   1.8   3   3       0.5   8.8e+02    7.0   0.2   144   176   223   254   223   254 0.90 # 5719 # 6660 # 1 # ID=62828_7;partial=00;start_type=ATG;rbs_motif=GGAG/GAGG;rbs_spacer=5-10bp;gc_cont=0.659
NZ_MUSI01000044.1|GCF_001992155.1_154     -            314 protocat_beta        TIGR02422    224     3e-07   38.3   1.8   1   3   1.8e-05     0.033   21.6   0.0    66    97   137   168   136   169 0.93 # 164876 # 165817 # -1 # ID=263885_154;partial=00;start_type=ATG;rbs_motif=GGAG/GAGG;rbs_spacer=5-10bp;gc_cont=0.659
NZ_MUSI01000044.1|GCF_001992155.1_154     -            314 protocat_beta        TIGR02422    224     3e-07   38.3   1.8   2   3      0.41   7.2e+02    7.3   0.1   118   131   186   199   186   202 0.95 # 164876 # 165817 # -1 # ID=263885_154;partial=00;start_type=ATG;rbs_motif=GGAG/GAGG;rbs_spacer=5-10bp;gc_cont=0.659
NZ_MUSI01000044.1|GCF_001992155.1_154     -            314 protocat_beta        TIGR02422    224     3e-07   38.3   1.8   3   3       0.5   8.8e+02    7.0   0.2   144   176   223   254   223   254 0.90 # 164876 # 165817 # -1 # ID=263885_154;partial=00;start_type=ATG;rbs_motif=GGAG/GAGG;rbs_spacer=5-10bp;gc_cont=0.659
NZ_MUSJ01000057.1|GCF_001993255.1_15      -            314 protocat_beta        TIGR02422    224     3e-07   38.3   1.8   1   3   1.8e-05     0.033   21.6   0.0    66    97   137   168   136   169 0.93 # 15772 # 16713 # -1 # ID=291456_15;partial=00;start_type=ATG;rbs_motif=GGAG/GAGG;rbs_spacer=5-10bp;gc_cont=0.659
NZ_MUSJ01000057.1|GCF_001993255.1_15      -            314 protocat_beta        TIGR02422    224     3e-07   38.3   1.8   2   3      0.41   7.2e+02    7.3   0.1   118   131   186   199   186   202 0.95 # 15772 # 16713 # -1 # ID=291456_15;partial=00;start_type=ATG;rbs_motif=GGAG/GAGG;rbs_spacer=5-10bp;gc_cont=0.659
NZ_MUSJ01000057.1|GCF_001993255.1_15      -            314 protocat_beta        TIGR02422    224     3e-07   38.3   1.8   3   3       0.5   8.8e+02    7.0   0.2   144   176   223   254   223   254 0.90 # 15772 # 16713 # -1 # ID=291456_15;partial=00;start_type=ATG;rbs_motif=GGAG/GAGG;rbs_spacer=5-10bp;gc_cont=0.659
NZ_MUSK01000016.1|GCF_001993275.1_7       -            314 protocat_beta        TIGR02422    224     3e-07   38.3   1.8   1   3   1.8e-05     0.033   21.6   0.0    66    97   137   168   136   169 0.93 # 5718 # 6659 # 1 # ID=256508_7;partial=00;start_type=ATG;rbs_motif=GGAG/GAGG;rbs_spacer=5-10bp;gc_cont=0.659
NZ_MUSK01000016.1|GCF_001993275.1_7       -            314 protocat_beta        TIGR02422    224     3e-07   38.3   1.8   2   3      0.41   7.2e+02    7.3   0.1   118   131   186   199   186   202 0.95 # 5718 # 6659 # 1 # ID=256508_7;partial=00;start_type=ATG;rbs_motif=GGAG/GAGG;rbs_spacer=5-10bp;gc_cont=0.659
NZ_MUSK01000016.1|GCF_001993275.1_7       -            314 protocat_beta        TIGR02422    224     3e-07   38.3   1.8   3   3       0.5   8.8e+02    7.0   0.2   144   176   223   254   223   254 0.90 # 5718 # 6659 # 1 # ID=256508_7;partial=00;start_type=ATG;rbs_motif=GGAG/GAGG;rbs_spacer=5-10bp;gc_cont=0.659
NZ_MUSL01000095.1|GCF_001993565.1_3       -            314 protocat_beta        TIGR02422    224     3e-07   38.3   1.8   1   3   1.8e-05     0.033   21.6   0.0    66    97   137   168   136   169 0.93 # 1068 # 2009 # 1 # ID=405646_3;partial=00;start_type=ATG;rbs_motif=GGAG/GAGG;rbs_spacer=5-10bp;gc_cont=0.659
NZ_MUSL01000095.1|GCF_001993565.1_3       -            314 protocat_beta        TIGR02422    224     3e-07   38.3   1.8   2   3      0.41   7.2e+02    7.3   0.1   118   131   186   199   186   202 0.95 # 1068 # 2009 # 1 # ID=405646_3;partial=00;start_type=ATG;rbs_motif=GGAG/GAGG;rbs_spacer=5-10bp;gc_cont=0.659
NZ_MUSL01000095.1|GCF_001993565.1_3       -            314 protocat_beta        TIGR02422    224     3e-07   38.3   1.8   3   3       0.5   8.8e+02    7.0   0.2   144   176   223   254   223   254 0.90 # 1068 # 2009 # 1 # ID=405646_3;partial=00;start_type=ATG;rbs_motif=GGAG/GAGG;rbs_spacer=5-10bp;gc_cont=0.659
NZ_MUSM01000152.1|GCF_001992195.1_15      -            314 protocat_beta        TIGR02422    224     3e-07   38.3   1.8   1   3   1.8e-05     0.033   21.6   0.0    66    97   137   168   136   169 0.93 # 15766 # 16707 # -1 # ID=69274_15;partial=00;start_type=ATG;rbs_motif=GGAG/GAGG;rbs_spacer=5-10bp;gc_cont=0.659
NZ_MUSM01000152.1|GCF_001992195.1_15      -            314 protocat_beta        TIGR02422    224     3e-07   38.3   1.8   2   3      0.41   7.2e+02    7.3   0.1   118   131   186   199   186   202 0.95 # 15766 # 16707 # -1 # ID=69274_15;partial=00;start_type=ATG;rbs_motif=GGAG/GAGG;rbs_spacer=5-10bp;gc_cont=0.659
NZ_MUSM01000152.1|GCF_001992195.1_15      -            314 protocat_beta        TIGR02422    224     3e-07   38.3   1.8   3   3       0.5   8.8e+02    7.0   0.2   144   176   223   254   223   254 0.90 # 15766 # 16707 # -1 # ID=69274_15;partial=00;start_type=ATG;rbs_motif=GGAG/GAGG;rbs_spacer=5-10bp;gc_cont=0.659
NZ_MUSN01000073.1|GCF_001994695.1_341     -            314 protocat_beta        TIGR02422    224     3e-07   38.3   1.8   1   3   1.8e-05     0.033   21.6   0.0    66    97   137   168   136   169 0.93 # 369986 # 370927 # -1 # ID=117066_341;partial=00;start_type=ATG;rbs_motif=GGAG/GAGG;rbs_spacer=5-10bp;gc_cont=0.659
NZ_MUSN01000073.1|GCF_001994695.1_341     -            314 protocat_beta        TIGR02422    224     3e-07   38.3   1.8   2   3      0.41   7.2e+02    7.3   0.1   118   131   186   199   186   202 0.95 # 369986 # 370927 # -1 # ID=117066_341;partial=00;start_type=ATG;rbs_motif=GGAG/GAGG;rbs_spacer=5-10bp;gc_cont=0.659
NZ_MUSN01000073.1|GCF_001994695.1_341     -            314 protocat_beta        TIGR02422    224     3e-07   38.3   1.8   3   3       0.5   8.8e+02    7.0   0.2   144   176   223   254   223   254 0.90 # 369986 # 370927 # -1 # ID=117066_341;partial=00;start_type=ATG;rbs_motif=GGAG/GAGG;rbs_spacer=5-10bp;gc_cont=0.659
NZ_MUSO01000078.1|GCF_001993635.1_340     -            314 protocat_beta        TIGR02422    224     3e-07   38.3   1.8   1   3   1.8e-05     0.033   21.6   0.0    66    97   137   168   136   169 0.93 # 369303 # 370244 # -1 # ID=480229_340;partial=00;start_type=ATG;rbs_motif=GGAG/GAGG;rbs_spacer=5-10bp;gc_cont=0.659
NZ_MUSO01000078.1|GCF_001993635.1_340     -            314 protocat_beta        TIGR02422    224     3e-07   38.3   1.8   2   3      0.41   7.2e+02    7.3   0.1   118   131   186   199   186   202 0.95 # 369303 # 370244 # -1 # ID=480229_340;partial=00;start_type=ATG;rbs_motif=GGAG/GAGG;rbs_spacer=5-10bp;gc_cont=0.659
NZ_MUSO01000078.1|GCF_001993635.1_340     -            314 protocat_beta        TIGR02422    224     3e-07   38.3   1.8   3   3       0.5   8.8e+02    7.0   0.2   144   176   223   254   223   254 0.90 # 369303 # 370244 # -1 # ID=480229_340;partial=00;start_type=ATG;rbs_motif=GGAG/GAGG;rbs_spacer=5-10bp;gc_cont=0.659
NZ_MUSP01000100.1|GCF_001993295.1_340     -            314 protocat_beta        TIGR02422    224     3e-07   38.3   1.8   1   3   1.8e-05     0.033   21.6   0.0    66    97   137   168   136   169 0.93 # 369370 # 370311 # -1 # ID=290913_340;partial=00;start_type=ATG;rbs_motif=GGAG/GAGG;rbs_spacer=5-10bp;gc_cont=0.659
NZ_MUSP01000100.1|GCF_001993295.1_340     -            314 protocat_beta        TIGR02422    224     3e-07   38.3   1.8   2   3      0.41   7.2e+02    7.3   0.1   118   131   186   199   186   202 0.95 # 369370 # 370311 # -1 # ID=290913_340;partial=00;start_type=ATG;rbs_motif=GGAG/GAGG;rbs_spacer=5-10bp;gc_cont=0.659
NZ_MUSP01000100.1|GCF_001993295.1_340     -            314 protocat_beta        TIGR02422    224     3e-07   38.3   1.8   3   3       0.5   8.8e+02    7.0   0.2   144   176   223   254   223   254 0.90 # 369370 # 370311 # -1 # ID=290913_340;partial=00;start_type=ATG;rbs_motif=GGAG/GAGG;rbs_spacer=5-10bp;gc_cont=0.659
NZ_MUSQ01000041.1|GCF_001992205.1_15      -            314 protocat_beta        TIGR02422    224     3e-07   38.3   1.8   1   3   1.8e-05     0.033   21.6   0.0    66    97   137   168   136   169 0.93 # 15818 # 16759 # -1 # ID=526296_15;partial=00;start_type=ATG;rbs_motif=GGAG/GAGG;rbs_spacer=5-10bp;gc_cont=0.659
NZ_MUSQ01000041.1|GCF_001992205.1_15      -            314 protocat_beta        TIGR02422    224     3e-07   38.3   1.8   2   3      0.41   7.2e+02    7.3   0.1   118   131   186   199   186   202 0.95 # 15818 # 16759 # -1 # ID=526296_15;partial=00;start_type=ATG;rbs_motif=GGAG/GAGG;rbs_spacer=5-10bp;gc_cont=0.659
NZ_MUSQ01000041.1|GCF_001992205.1_15      -            314 protocat_beta        TIGR02422    224     3e-07   38.3   1.8   3   3       0.5   8.8e+02    7.0   0.2   144   176   223   254   223   254 0.90 # 15818 # 16759 # -1 # ID=526296_15;partial=00;start_type=ATG;rbs_motif=GGAG/GAGG;rbs_spacer=5-10bp;gc_cont=0.659
NZ_MUSR01000166.1|GCF_001993335.1_2       -            314 protocat_beta        TIGR02422    224     3e-07   38.3   1.8   1   3   1.8e-05     0.033   21.6   0.0    66    97   137   168   136   169 0.93 # 1388 # 2329 # 1 # ID=168890_2;partial=00;start_type=ATG;rbs_motif=GGAG/GAGG;rbs_spacer=5-10bp;gc_cont=0.659
NZ_MUSR01000166.1|GCF_001993335.1_2       -            314 protocat_beta        TIGR02422    224     3e-07   38.3   1.8   2   3      0.41   7.2e+02    7.3   0.1   118   131   186   199   186   202 0.95 # 1388 # 2329 # 1 # ID=168890_2;partial=00;start_type=ATG;rbs_motif=GGAG/GAGG;rbs_spacer=5-10bp;gc_cont=0.659
NZ_MUSR01000166.1|GCF_001993335.1_2       -            314 protocat_beta        TIGR02422    224     3e-07   38.3   1.8   3   3       0.5   8.8e+02    7.0   0.2   144   176   223   254   223   254 0.90 # 1388 # 2329 # 1 # ID=168890_2;partial=00;start_type=ATG;rbs_motif=GGAG/GAGG;rbs_spacer=5-10bp;gc_cont=0.659
NZ_MUSS01000072.1|GCF_001993355.1_7       -            314 protocat_beta        TIGR02422    224     3e-07   38.3   1.8   1   3   1.8e-05     0.033   21.6   0.0    66    97   137   168   136   169 0.93 # 5689 # 6630 # 1 # ID=128276_7;partial=00;start_type=ATG;rbs_motif=GGAG/GAGG;rbs_spacer=5-10bp;gc_cont=0.658
NZ_MUSS01000072.1|GCF_001993355.1_7       -            314 protocat_beta        TIGR02422    224     3e-07   38.3   1.8   2   3      0.41   7.2e+02    7.3   0.1   118   131   186   199   186   202 0.95 # 5689 # 6630 # 1 # ID=128276_7;partial=00;start_type=ATG;rbs_motif=GGAG/GAGG;rbs_spacer=5-10bp;gc_cont=0.658
NZ_MUSS01000072.1|GCF_001993355.1_7       -            314 protocat_beta        TIGR02422    224     3e-07   38.3   1.8   3   3       0.5   8.8e+02    7.0   0.2   144   176   223   254   223   254 0.90 # 5689 # 6630 # 1 # ID=128276_7;partial=00;start_type=ATG;rbs_motif=GGAG/GAGG;rbs_spacer=5-10bp;gc_cont=0.658
NZ_MUST01000113.1|GCF_001992225.1_89      -            314 protocat_beta        TIGR02422    224     3e-07   38.3   1.8   1   3   1.8e-05     0.033   21.6   0.0    66    97   137   168   136   169 0.93 # 88467 # 89408 # -1 # ID=310651_89;partial=00;start_type=ATG;rbs_motif=GGAG/GAGG;rbs_spacer=5-10bp;gc_cont=0.658
NZ_MUST01000113.1|GCF_001992225.1_89      -            314 protocat_beta        TIGR02422    224     3e-07   38.3   1.8   2   3      0.41   7.2e+02    7.3   0.1   118   131   186   199   186   202 0.95 # 88467 # 89408 # -1 # ID=310651_89;partial=00;start_type=ATG;rbs_motif=GGAG/GAGG;rbs_spacer=5-10bp;gc_cont=0.658
NZ_MUST01000113.1|GCF_001992225.1_89      -            314 protocat_beta        TIGR02422    224     3e-07   38.3   1.8   3   3       0.5   8.8e+02    7.0   0.2   144   176   223   254   223   254 0.90 # 88467 # 89408 # -1 # ID=310651_89;partial=00;start_type=ATG;rbs_motif=GGAG/GAGG;rbs_spacer=5-10bp;gc_cont=0.658
NZ_MUSU01000076.1|GCF_001992565.1_173     -            314 protocat_beta        TIGR02422    224     3e-07   38.3   1.8   1   3   1.8e-05     0.033   21.6   0.0    66    97   137   168   136   169 0.93 # 192744 # 193685 # -1 # ID=284729_173;partial=00;start_type=ATG;rbs_motif=GGAG/GAGG;rbs_spacer=5-10bp;gc_cont=0.658
NZ_MUSU01000076.1|GCF_001992565.1_173     -            314 protocat_beta        TIGR02422    224     3e-07   38.3   1.8   2   3      0.41   7.2e+02    7.3   0.1   118   131   186   199   186   202 0.95 # 192744 # 193685 # -1 # ID=284729_173;partial=00;start_type=ATG;rbs_motif=GGAG/GAGG;rbs_spacer=5-10bp;gc_cont=0.658
NZ_MUSU01000076.1|GCF_001992565.1_173     -            314 protocat_beta        TIGR02422    224     3e-07   38.3   1.8   3   3       0.5   8.8e+02    7.0   0.2   144   176   223   254   223   254 0.90 # 192744 # 193685 # -1 # ID=284729_173;partial=00;start_type=ATG;rbs_motif=GGAG/GAGG;rbs_spacer=5-10bp;gc_cont=0.658
NZ_MUSV01000133.1|GCF_001993375.1_2       -            314 protocat_beta        TIGR02422    224     3e-07   38.3   1.8   1   3   1.8e-05     0.033   21.6   0.0    66    97   137   168   136   169 0.93 # 1371 # 2312 # 1 # ID=482049_2;partial=00;start_type=ATG;rbs_motif=GGAG/GAGG;rbs_spacer=5-10bp;gc_cont=0.658
NZ_MUSV01000133.1|GCF_001993375.1_2       -            314 protocat_beta        TIGR02422    224     3e-07   38.3   1.8   2   3      0.41   7.2e+02    7.3   0.1   118   131   186   199   186   202 0.95 # 1371 # 2312 # 1 # ID=482049_2;partial=00;start_type=ATG;rbs_motif=GGAG/GAGG;rbs_spacer=5-10bp;gc_cont=0.658
NZ_MUSV01000133.1|GCF_001993375.1_2       -            314 protocat_beta        TIGR02422    224     3e-07   38.3   1.8   3   3       0.5   8.8e+02    7.0   0.2   144   176   223   254   223   254 0.90 # 1371 # 2312 # 1 # ID=482049_2;partial=00;start_type=ATG;rbs_motif=GGAG/GAGG;rbs_spacer=5-10bp;gc_cont=0.658
NZ_MUSW01000123.1|GCF_001992255.1_122     -            314 protocat_beta        TIGR02422    224     3e-07   38.3   1.8   1   3   1.8e-05     0.033   21.6   0.0    66    97   137   168   136   169 0.93 # 128731 # 129672 # -1 # ID=538261_122;partial=00;start_type=ATG;rbs_motif=GGAG/GAGG;rbs_spacer=5-10bp;gc_cont=0.658
NZ_MUSW01000123.1|GCF_001992255.1_122     -            314 protocat_beta        TIGR02422    224     3e-07   38.3   1.8   2   3      0.41   7.2e+02    7.3   0.1   118   131   186   199   186   202 0.95 # 128731 # 129672 # -1 # ID=538261_122;partial=00;start_type=ATG;rbs_motif=GGAG/GAGG;rbs_spacer=5-10bp;gc_cont=0.658
NZ_MUSW01000123.1|GCF_001992255.1_122     -            314 protocat_beta        TIGR02422    224     3e-07   38.3   1.8   3   3       0.5   8.8e+02    7.0   0.2   144   176   223   254   223   254 0.90 # 128731 # 129672 # -1 # ID=538261_122;partial=00;start_type=ATG;rbs_motif=GGAG/GAGG;rbs_spacer=5-10bp;gc_cont=0.658
NZ_MUSX01000069.1|GCF_001992285.1_81      -            314 protocat_beta        TIGR02422    224     3e-07   38.3   1.8   1   3   1.8e-05     0.033   21.6   0.0    66    97   137   168   136   169 0.93 # 83887 # 84828 # 1 # ID=312319_81;partial=00;start_type=ATG;rbs_motif=GGAG/GAGG;rbs_spacer=5-10bp;gc_cont=0.658
NZ_MUSX01000069.1|GCF_001992285.1_81      -            314 protocat_beta        TIGR02422    224     3e-07   38.3   1.8   2   3      0.41   7.2e+02    7.3   0.1   118   131   186   199   186   202 0.95 # 83887 # 84828 # 1 # ID=312319_81;partial=00;start_type=ATG;rbs_motif=GGAG/GAGG;rbs_spacer=5-10bp;gc_cont=0.658
NZ_MUSX01000069.1|GCF_001992285.1_81      -            314 protocat_beta        TIGR02422    224     3e-07   38.3   1.8   3   3       0.5   8.8e+02    7.0   0.2   144   176   223   254   223   254 0.90 # 83887 # 84828 # 1 # ID=312319_81;partial=00;start_type=ATG;rbs_motif=GGAG/GAGG;rbs_spacer=5-10bp;gc_cont=0.658
NZ_MUSY01000071.1|GCF_001993395.1_2       -            314 protocat_beta        TIGR02422    224     3e-07   38.3   1.8   1   3   1.8e-05     0.033   21.6   0.0    66    97   137   168   136   169 0.93 # 1384 # 2325 # 1 # ID=200629_2;partial=00;start_type=ATG;rbs_motif=GGAG/GAGG;rbs_spacer=5-10bp;gc_cont=0.658
NZ_MUSY01000071.1|GCF_001993395.1_2       -            314 protocat_beta        TIGR02422    224     3e-07   38.3   1.8   2   3      0.41   7.2e+02    7.3   0.1   118   131   186   199   186   202 0.95 # 1384 # 2325 # 1 # ID=200629_2;partial=00;start_type=ATG;rbs_motif=GGAG/GAGG;rbs_spacer=5-10bp;gc_cont=0.658
NZ_MUSY01000071.1|GCF_001993395.1_2       -            314 protocat_beta        TIGR02422    224     3e-07   38.3   1.8   3   3       0.5   8.8e+02    7.0   0.2   144   176   223   254   223   254 0.90 # 1384 # 2325 # 1 # ID=200629_2;partial=00;start_type=ATG;rbs_motif=GGAG/GAGG;rbs_spacer=5-10bp;gc_cont=0.658
NZ_MUTA01000119.1|GCF_001993415.1_122     -            314 protocat_beta        TIGR02422    224     3e-07   38.3   1.8   1   3   1.8e-05     0.033   21.6   0.0    66    97   137   168   136   169 0.93 # 128896 # 129837 # -1 # ID=311450_122;partial=00;start_type=ATG;rbs_motif=GGAG/GAGG;rbs_spacer=5-10bp;gc_cont=0.658
NZ_MUTA01000119.1|GCF_001993415.1_122     -            314 protocat_beta        TIGR02422    224     3e-07   38.3   1.8   2   3      0.41   7.2e+02    7.3   0.1   118   131   186   199   186   202 0.95 # 128896 # 129837 # -1 # ID=311450_122;partial=00;start_type=ATG;rbs_motif=GGAG/GAGG;rbs_spacer=5-10bp;gc_cont=0.658
NZ_MUTA01000119.1|GCF_001993415.1_122     -            314 protocat_beta        TIGR02422    224     3e-07   38.3   1.8   3   3       0.5   8.8e+02    7.0   0.2   144   176   223   254   223   254 0.90 # 128896 # 129837 # -1 # ID=311450_122;partial=00;start_type=ATG;rbs_motif=GGAG/GAGG;rbs_spacer=5-10bp;gc_cont=0.658
NZ_MUTB01000027.1|GCF_001993435.1_15      -            314 protocat_beta        TIGR02422    224     3e-07   38.3   1.8   1   3   1.8e-05     0.033   21.6   0.0    66    97   137   168   136   169 0.93 # 15838 # 16779 # -1 # ID=187409_15;partial=00;start_type=ATG;rbs_motif=GGAG/GAGG;rbs_spacer=5-10bp;gc_cont=0.659
NZ_MUTB01000027.1|GCF_001993435.1_15      -            314 protocat_beta        TIGR02422    224     3e-07   38.3   1.8   2   3      0.41   7.2e+02    7.3   0.1   118   131   186   199   186   202 0.95 # 15838 # 16779 # -1 # ID=187409_15;partial=00;start_type=ATG;rbs_motif=GGAG/GAGG;rbs_spacer=5-10bp;gc_cont=0.659
NZ_MUTB01000027.1|GCF_001993435.1_15      -            314 protocat_beta        TIGR02422    224     3e-07   38.3   1.8   3   3       0.5   8.8e+02    7.0   0.2   144   176   223   254   223   254 0.90 # 15838 # 16779 # -1 # ID=187409_15;partial=00;start_type=ATG;rbs_motif=GGAG/GAGG;rbs_spacer=5-10bp;gc_cont=0.659
NZ_MUTC01000181.1|GCF_001992315.1_191     -            314 protocat_beta        TIGR02422    224     3e-07   38.3   1.8   1   3   1.8e-05     0.033   21.6   0.0    66    97   137   168   136   169 0.93 # 209544 # 210485 # -1 # ID=119514_191;partial=00;start_type=ATG;rbs_motif=GGAG/GAGG;rbs_spacer=5-10bp;gc_cont=0.659
NZ_MUTC01000181.1|GCF_001992315.1_191     -            314 protocat_beta        TIGR02422    224     3e-07   38.3   1.8   2   3      0.41   7.2e+02    7.3   0.1   118   131   186   199   186   202 0.95 # 209544 # 210485 # -1 # ID=119514_191;partial=00;start_type=ATG;rbs_motif=GGAG/GAGG;rbs_spacer=5-10bp;gc_cont=0.659
NZ_MUTC01000181.1|GCF_001992315.1_191     -            314 protocat_beta        TIGR02422    224     3e-07   38.3   1.8   3   3       0.5   8.8e+02    7.0   0.2   144   176   223   254   223   254 0.90 # 209544 # 210485 # -1 # ID=119514_191;partial=00;start_type=ATG;rbs_motif=GGAG/GAGG;rbs_spacer=5-10bp;gc_cont=0.659
NZ_MUTD01000059.1|GCF_001993455.1_2       -            314 protocat_beta        TIGR02422    224     3e-07   38.3   1.8   1   3   1.8e-05     0.033   21.6   0.0    66    97   137   168   136   169 0.93 # 1371 # 2312 # 1 # ID=533441_2;partial=00;start_type=ATG;rbs_motif=GGAG/GAGG;rbs_spacer=5-10bp;gc_cont=0.659
NZ_MUTD01000059.1|GCF_001993455.1_2       -            314 protocat_beta        TIGR02422    224     3e-07   38.3   1.8   2   3      0.41   7.2e+02    7.3   0.1   118   131   186   199   186   202 0.95 # 1371 # 2312 # 1 # ID=533441_2;partial=00;start_type=ATG;rbs_motif=GGAG/GAGG;rbs_spacer=5-10bp;gc_cont=0.659
NZ_MUTD01000059.1|GCF_001993455.1_2       -            314 protocat_beta        TIGR02422    224     3e-07   38.3   1.8   3   3       0.5   8.8e+02    7.0   0.2   144   176   223   254   223   254 0.90 # 1371 # 2312 # 1 # ID=533441_2;partial=00;start_type=ATG;rbs_motif=GGAG/GAGG;rbs_spacer=5-10bp;gc_cont=0.659
NZ_MUTE01000022.1|GCF_001992335.1_2       -            314 protocat_beta        TIGR02422    224     3e-07   38.3   1.8   1   3   1.8e-05     0.033   21.6   0.0    66    97   137   168   136   169 0.93 # 1388 # 2329 # 1 # ID=232409_2;partial=00;start_type=ATG;rbs_motif=GGAG/GAGG;rbs_spacer=5-10bp;gc_cont=0.659
NZ_MUTE01000022.1|GCF_001992335.1_2       -            314 protocat_beta        TIGR02422    224     3e-07   38.3   1.8   2   3      0.41   7.2e+02    7.3   0.1   118   131   186   199   186   202 0.95 # 1388 # 2329 # 1 # ID=232409_2;partial=00;start_type=ATG;rbs_motif=GGAG/GAGG;rbs_spacer=5-10bp;gc_cont=0.659
NZ_MUTE01000022.1|GCF_001992335.1_2       -            314 protocat_beta        TIGR02422    224     3e-07   38.3   1.8   3   3       0.5   8.8e+02    7.0   0.2   144   176   223   254   223   254 0.90 # 1388 # 2329 # 1 # ID=232409_2;partial=00;start_type=ATG;rbs_motif=GGAG/GAGG;rbs_spacer=5-10bp;gc_cont=0.659
NZ_MUTF01000008.1|GCF_001992345.1_2       -            314 protocat_beta        TIGR02422    224     3e-07   38.3   1.8   1   3   1.8e-05     0.033   21.6   0.0    66    97   137   168   136   169 0.93 # 1395 # 2336 # 1 # ID=239391_2;partial=00;start_type=ATG;rbs_motif=GGAG/GAGG;rbs_spacer=5-10bp;gc_cont=0.659
NZ_MUTF01000008.1|GCF_001992345.1_2       -            314 protocat_beta        TIGR02422    224     3e-07   38.3   1.8   2   3      0.41   7.2e+02    7.3   0.1   118   131   186   199   186   202 0.95 # 1395 # 2336 # 1 # ID=239391_2;partial=00;start_type=ATG;rbs_motif=GGAG/GAGG;rbs_spacer=5-10bp;gc_cont=0.659
NZ_MUTF01000008.1|GCF_001992345.1_2       -            314 protocat_beta        TIGR02422    224     3e-07   38.3   1.8   3   3       0.5   8.8e+02    7.0   0.2   144   176   223   254   223   254 0.90 # 1395 # 2336 # 1 # ID=239391_2;partial=00;start_type=ATG;rbs_motif=GGAG/GAGG;rbs_spacer=5-10bp;gc_cont=0.659
NZ_MUTG01000077.1|GCF_001992375.1_2       -            314 protocat_beta        TIGR02422    224     3e-07   38.3   1.8   1   3   1.8e-05     0.033   21.6   0.0    66    97   137   168   136   169 0.93 # 1388 # 2329 # 1 # ID=288464_2;partial=00;start_type=ATG;rbs_motif=GGAG/GAGG;rbs_spacer=5-10bp;gc_cont=0.659
NZ_MUTG01000077.1|GCF_001992375.1_2       -            314 protocat_beta        TIGR02422    224     3e-07   38.3   1.8   2   3      0.41   7.2e+02    7.3   0.1   118   131   186   199   186   202 0.95 # 1388 # 2329 # 1 # ID=288464_2;partial=00;start_type=ATG;rbs_motif=GGAG/GAGG;rbs_spacer=5-10bp;gc_cont=0.659
NZ_MUTG01000077.1|GCF_001992375.1_2       -            314 protocat_beta        TIGR02422    224     3e-07   38.3   1.8   3   3       0.5   8.8e+02    7.0   0.2   144   176   223   254   223   254 0.90 # 1388 # 2329 # 1 # ID=288464_2;partial=00;start_type=ATG;rbs_motif=GGAG/GAGG;rbs_spacer=5-10bp;gc_cont=0.659
NZ_MUTH01000026.1|GCF_001993475.1_7       -            314 protocat_beta        TIGR02422    224     3e-07   38.3   1.8   1   3   1.8e-05     0.033   21.6   0.0    66    97   137   168   136   169 0.93 # 5711 # 6652 # 1 # ID=388494_7;partial=00;start_type=ATG;rbs_motif=GGAG/GAGG;rbs_spacer=5-10bp;gc_cont=0.659
NZ_MUTH01000026.1|GCF_001993475.1_7       -            314 protocat_beta        TIGR02422    224     3e-07   38.3   1.8   2   3      0.41   7.2e+02    7.3   0.1   118   131   186   199   186   202 0.95 # 5711 # 6652 # 1 # ID=388494_7;partial=00;start_type=ATG;rbs_motif=GGAG/GAGG;rbs_spacer=5-10bp;gc_cont=0.659
NZ_MUTH01000026.1|GCF_001993475.1_7       -            314 protocat_beta        TIGR02422    224     3e-07   38.3   1.8   3   3       0.5   8.8e+02    7.0   0.2   144   176   223   254   223   254 0.90 # 5711 # 6652 # 1 # ID=388494_7;partial=00;start_type=ATG;rbs_motif=GGAG/GAGG;rbs_spacer=5-10bp;gc_cont=0.659
NZ_MUTI01000034.1|GCF_001992395.1_2       -            314 protocat_beta        TIGR02422    224     3e-07   38.3   1.8   1   3   1.8e-05     0.033   21.6   0.0    66    97   137   168   136   169 0.93 # 1388 # 2329 # 1 # ID=308193_2;partial=00;start_type=ATG;rbs_motif=GGAG/GAGG;rbs_spacer=5-10bp;gc_cont=0.659
NZ_MUTI01000034.1|GCF_001992395.1_2       -            314 protocat_beta        TIGR02422    224     3e-07   38.3   1.8   2   3      0.41   7.2e+02    7.3   0.1   118   131   186   199   186   202 0.95 # 1388 # 2329 # 1 # ID=308193_2;partial=00;start_type=ATG;rbs_motif=GGAG/GAGG;rbs_spacer=5-10bp;gc_cont=0.659
NZ_MUTI01000034.1|GCF_001992395.1_2       -            314 protocat_beta        TIGR02422    224     3e-07   38.3   1.8   3   3       0.5   8.8e+02    7.0   0.2   144   176   223   254   223   254 0.90 # 1388 # 2329 # 1 # ID=308193_2;partial=00;start_type=ATG;rbs_motif=GGAG/GAGG;rbs_spacer=5-10bp;gc_cont=0.659
NZ_MUTJ01000027.1|GCF_001993495.1_2       -            314 protocat_beta        TIGR02422    224     3e-07   38.3   1.8   1   3   1.8e-05     0.033   21.6   0.0    66    97   137   168   136   169 0.93 # 1388 # 2329 # 1 # ID=50578_2;partial=00;start_type=ATG;rbs_motif=GGAG/GAGG;rbs_spacer=5-10bp;gc_cont=0.659
NZ_MUTJ01000027.1|GCF_001993495.1_2       -            314 protocat_beta        TIGR02422    224     3e-07   38.3   1.8   2   3      0.41   7.2e+02    7.3   0.1   118   131   186   199   186   202 0.95 # 1388 # 2329 # 1 # ID=50578_2;partial=00;start_type=ATG;rbs_motif=GGAG/GAGG;rbs_spacer=5-10bp;gc_cont=0.659
NZ_MUTJ01000027.1|GCF_001993495.1_2       -            314 protocat_beta        TIGR02422    224     3e-07   38.3   1.8   3   3       0.5   8.8e+02    7.0   0.2   144   176   223   254   223   254 0.90 # 1388 # 2329 # 1 # ID=50578_2;partial=00;start_type=ATG;rbs_motif=GGAG/GAGG;rbs_spacer=5-10bp;gc_cont=0.659
NZ_MUTK01000106.1|GCF_001992385.1_184     -            314 protocat_beta        TIGR02422    224     3e-07   38.3   1.8   1   3   1.8e-05     0.033   21.6   0.0    66    97   137   168   136   169 0.93 # 201826 # 202767 # -1 # ID=115824_184;partial=00;start_type=ATG;rbs_motif=GGAG/GAGG;rbs_spacer=5-10bp;gc_cont=0.659
NZ_MUTK01000106.1|GCF_001992385.1_184     -            314 protocat_beta        TIGR02422    224     3e-07   38.3   1.8   2   3      0.41   7.2e+02    7.3   0.1   118   131   186   199   186   202 0.95 # 201826 # 202767 # -1 # ID=115824_184;partial=00;start_type=ATG;rbs_motif=GGAG/GAGG;rbs_spacer=5-10bp;gc_cont=0.659
NZ_MUTK01000106.1|GCF_001992385.1_184     -            314 protocat_beta        TIGR02422    224     3e-07   38.3   1.8   3   3       0.5   8.8e+02    7.0   0.2   144   176   223   254   223   254 0.90 # 201826 # 202767 # -1 # ID=115824_184;partial=00;start_type=ATG;rbs_motif=GGAG/GAGG;rbs_spacer=5-10bp;gc_cont=0.659
NZ_MUUI01000203.1|GCF_001993645.1_7       -            314 protocat_beta        TIGR02422    224     3e-07   38.3   1.8   1   3   1.8e-05     0.033   21.6   0.0    66    97   137   168   136   169 0.93 # 5564 # 6505 # -1 # ID=148555_7;partial=00;start_type=ATG;rbs_motif=GGAG/GAGG;rbs_spacer=5-10bp;gc_cont=0.658
NZ_MUUI01000203.1|GCF_001993645.1_7       -            314 protocat_beta        TIGR02422    224     3e-07   38.3   1.8   2   3      0.41   7.2e+02    7.3   0.1   118   131   186   199   186   202 0.95 # 5564 # 6505 # -1 # ID=148555_7;partial=00;start_type=ATG;rbs_motif=GGAG/GAGG;rbs_spacer=5-10bp;gc_cont=0.658
NZ_MUUI01000203.1|GCF_001993645.1_7       -            314 protocat_beta        TIGR02422    224     3e-07   38.3   1.8   3   3       0.5   8.8e+02    7.0   0.2   144   176   223   254   223   254 0.90 # 5564 # 6505 # -1 # ID=148555_7;partial=00;start_type=ATG;rbs_motif=GGAG/GAGG;rbs_spacer=5-10bp;gc_cont=0.658
NZ_MUUK01000064.1|GCF_001992765.1_173     -            314 protocat_beta        TIGR02422    224     3e-07   38.3   1.8   1   3   1.8e-05     0.033   21.6   0.0    66    97   137   168   136   169 0.93 # 193048 # 193989 # -1 # ID=150808_173;partial=00;start_type=ATG;rbs_motif=GGAG/GAGG;rbs_spacer=5-10bp;gc_cont=0.658
NZ_MUUK01000064.1|GCF_001992765.1_173     -            314 protocat_beta        TIGR02422    224     3e-07   38.3   1.8   2   3      0.41   7.2e+02    7.3   0.1   118   131   186   199   186   202 0.95 # 193048 # 193989 # -1 # ID=150808_173;partial=00;start_type=ATG;rbs_motif=GGAG/GAGG;rbs_spacer=5-10bp;gc_cont=0.658
NZ_MUUK01000064.1|GCF_001992765.1_173     -            314 protocat_beta        TIGR02422    224     3e-07   38.3   1.8   3   3       0.5   8.8e+02    7.0   0.2   144   176   223   254   223   254 0.90 # 193048 # 193989 # -1 # ID=150808_173;partial=00;start_type=ATG;rbs_motif=GGAG/GAGG;rbs_spacer=5-10bp;gc_cont=0.658
NZ_MUUL01000050.1|GCF_001992785.1_2       -            314 protocat_beta        TIGR02422    224     3e-07   38.3   1.8   1   3   1.8e-05     0.033   21.6   0.0    66    97   137   168   136   169 0.93 # 1394 # 2335 # 1 # ID=247245_2;partial=00;start_type=ATG;rbs_motif=GGAG/GAGG;rbs_spacer=5-10bp;gc_cont=0.658
NZ_MUUL01000050.1|GCF_001992785.1_2       -            314 protocat_beta        TIGR02422    224     3e-07   38.3   1.8   2   3      0.41   7.2e+02    7.3   0.1   118   131   186   199   186   202 0.95 # 1394 # 2335 # 1 # ID=247245_2;partial=00;start_type=ATG;rbs_motif=GGAG/GAGG;rbs_spacer=5-10bp;gc_cont=0.658
NZ_MUUL01000050.1|GCF_001992785.1_2       -            314 protocat_beta        TIGR02422    224     3e-07   38.3   1.8   3   3       0.5   8.8e+02    7.0   0.2   144   176   223   254   223   254 0.90 # 1394 # 2335 # 1 # ID=247245_2;partial=00;start_type=ATG;rbs_motif=GGAG/GAGG;rbs_spacer=5-10bp;gc_cont=0.658
NZ_MUUM01000008.1|GCF_001992815.1_173     -            314 protocat_beta        TIGR02422    224     3e-07   38.3   1.8   1   3   1.8e-05     0.033   21.6   0.0    66    97   137   168   136   169 0.93 # 193068 # 194009 # -1 # ID=122400_173;partial=00;start_type=ATG;rbs_motif=GGAG/GAGG;rbs_spacer=5-10bp;gc_cont=0.658
NZ_MUUM01000008.1|GCF_001992815.1_173     -            314 protocat_beta        TIGR02422    224     3e-07   38.3   1.8   2   3      0.41   7.2e+02    7.3   0.1   118   131   186   199   186   202 0.95 # 193068 # 194009 # -1 # ID=122400_173;partial=00;start_type=ATG;rbs_motif=GGAG/GAGG;rbs_spacer=5-10bp;gc_cont=0.658
NZ_MUUM01000008.1|GCF_001992815.1_173     -            314 protocat_beta        TIGR02422    224     3e-07   38.3   1.8   3   3       0.5   8.8e+02    7.0   0.2   144   176   223   254   223   254 0.90 # 193068 # 194009 # -1 # ID=122400_173;partial=00;start_type=ATG;rbs_motif=GGAG/GAGG;rbs_spacer=5-10bp;gc_cont=0.658
NZ_MUUN01000123.1|GCF_001992825.1_7       -            314 protocat_beta        TIGR02422    224     3e-07   38.3   1.8   1   3   1.8e-05     0.033   21.6   0.0    66    97   137   168   136   169 0.93 # 5719 # 6660 # 1 # ID=83703_7;partial=00;start_type=ATG;rbs_motif=GGAG/GAGG;rbs_spacer=5-10bp;gc_cont=0.658
NZ_MUUN01000123.1|GCF_001992825.1_7       -            314 protocat_beta        TIGR02422    224     3e-07   38.3   1.8   2   3      0.41   7.2e+02    7.3   0.1   118   131   186   199   186   202 0.95 # 5719 # 6660 # 1 # ID=83703_7;partial=00;start_type=ATG;rbs_motif=GGAG/GAGG;rbs_spacer=5-10bp;gc_cont=0.658
NZ_MUUN01000123.1|GCF_001992825.1_7       -            314 protocat_beta        TIGR02422    224     3e-07   38.3   1.8   3   3       0.5   8.8e+02    7.0   0.2   144   176   223   254   223   254 0.90 # 5719 # 6660 # 1 # ID=83703_7;partial=00;start_type=ATG;rbs_motif=GGAG/GAGG;rbs_spacer=5-10bp;gc_cont=0.658
NZ_MUUO01000031.1|GCF_001993075.1_7       -            314 protocat_beta        TIGR02422    224     3e-07   38.3   1.8   1   3   1.8e-05     0.033   21.6   0.0    66    97   137   168   136   169 0.93 # 5728 # 6669 # 1 # ID=339198_7;partial=00;start_type=ATG;rbs_motif=GGAG/GAGG;rbs_spacer=5-10bp;gc_cont=0.658
NZ_MUUO01000031.1|GCF_001993075.1_7       -            314 protocat_beta        TIGR02422    224     3e-07   38.3   1.8   2   3      0.41   7.2e+02    7.3   0.1   118   131   186   199   186   202 0.95 # 5728 # 6669 # 1 # ID=339198_7;partial=00;start_type=ATG;rbs_motif=GGAG/GAGG;rbs_spacer=5-10bp;gc_cont=0.658
NZ_MUUO01000031.1|GCF_001993075.1_7       -            314 protocat_beta        TIGR02422    224     3e-07   38.3   1.8   3   3       0.5   8.8e+02    7.0   0.2   144   176   223   254   223   254 0.90 # 5728 # 6669 # 1 # ID=339198_7;partial=00;start_type=ATG;rbs_motif=GGAG/GAGG;rbs_spacer=5-10bp;gc_cont=0.658
NZ_MUUP01000019.1|GCF_001993685.1_2       -            314 protocat_beta        TIGR02422    224     3e-07   38.3   1.8   1   3   1.8e-05     0.033   21.6   0.0    66    97   137   168   136   169 0.93 # 1370 # 2311 # 1 # ID=88911_2;partial=00;start_type=ATG;rbs_motif=GGAG/GAGG;rbs_spacer=5-10bp;gc_cont=0.658
NZ_MUUP01000019.1|GCF_001993685.1_2       -            314 protocat_beta        TIGR02422    224     3e-07   38.3   1.8   2   3      0.41   7.2e+02    7.3   0.1   118   131   186   199   186   202 0.95 # 1370 # 2311 # 1 # ID=88911_2;partial=00;start_type=ATG;rbs_motif=GGAG/GAGG;rbs_spacer=5-10bp;gc_cont=0.658
NZ_MUUP01000019.1|GCF_001993685.1_2       -            314 protocat_beta        TIGR02422    224     3e-07   38.3   1.8   3   3       0.5   8.8e+02    7.0   0.2   144   176   223   254   223   254 0.90 # 1370 # 2311 # 1 # ID=88911_2;partial=00;start_type=ATG;rbs_motif=GGAG/GAGG;rbs_spacer=5-10bp;gc_cont=0.658
NZ_MUUQ01000023.1|GCF_001993055.1_2       -            314 protocat_beta        TIGR02422    224     3e-07   38.3   1.8   1   3   1.8e-05     0.033   21.6   0.0    66    97   137   168   136   169 0.93 # 1384 # 2325 # 1 # ID=56955_2;partial=00;start_type=ATG;rbs_motif=GGAG/GAGG;rbs_spacer=5-10bp;gc_cont=0.658
NZ_MUUQ01000023.1|GCF_001993055.1_2       -            314 protocat_beta        TIGR02422    224     3e-07   38.3   1.8   2   3      0.41   7.2e+02    7.3   0.1   118   131   186   199   186   202 0.95 # 1384 # 2325 # 1 # ID=56955_2;partial=00;start_type=ATG;rbs_motif=GGAG/GAGG;rbs_spacer=5-10bp;gc_cont=0.658
NZ_MUUQ01000023.1|GCF_001993055.1_2       -            314 protocat_beta        TIGR02422    224     3e-07   38.3   1.8   3   3       0.5   8.8e+02    7.0   0.2   144   176   223   254   223   254 0.90 # 1384 # 2325 # 1 # ID=56955_2;partial=00;start_type=ATG;rbs_motif=GGAG/GAGG;rbs_spacer=5-10bp;gc_cont=0.658
NZ_MUUR01000187.1|GCF_001992855.1_2       -            314 protocat_beta        TIGR02422    224     3e-07   38.3   1.8   1   3   1.8e-05     0.033   21.6   0.0    66    97   137   168   136   169 0.93 # 1294 # 2235 # 1 # ID=111870_2;partial=00;start_type=ATG;rbs_motif=GGAG/GAGG;rbs_spacer=5-10bp;gc_cont=0.658
NZ_MUUR01000187.1|GCF_001992855.1_2       -            314 protocat_beta        TIGR02422    224     3e-07   38.3   1.8   2   3      0.41   7.2e+02    7.3   0.1   118   131   186   199   186   202 0.95 # 1294 # 2235 # 1 # ID=111870_2;partial=00;start_type=ATG;rbs_motif=GGAG/GAGG;rbs_spacer=5-10bp;gc_cont=0.658
NZ_MUUR01000187.1|GCF_001992855.1_2       -            314 protocat_beta        TIGR02422    224     3e-07   38.3   1.8   3   3       0.5   8.8e+02    7.0   0.2   144   176   223   254   223   254 0.90 # 1294 # 2235 # 1 # ID=111870_2;partial=00;start_type=ATG;rbs_motif=GGAG/GAGG;rbs_spacer=5-10bp;gc_cont=0.658
NZ_MUUS01000156.1|GCF_001993715.1_7       -            314 protocat_beta        TIGR02422    224     3e-07   38.3   1.8   1   3   1.8e-05     0.033   21.6   0.0    66    97   137   168   136   169 0.93 # 5632 # 6573 # -1 # ID=114785_7;partial=00;start_type=ATG;rbs_motif=GGAG/GAGG;rbs_spacer=5-10bp;gc_cont=0.658
NZ_MUUS01000156.1|GCF_001993715.1_7       -            314 protocat_beta        TIGR02422    224     3e-07   38.3   1.8   2   3      0.41   7.2e+02    7.3   0.1   118   131   186   199   186   202 0.95 # 5632 # 6573 # -1 # ID=114785_7;partial=00;start_type=ATG;rbs_motif=GGAG/GAGG;rbs_spacer=5-10bp;gc_cont=0.658
NZ_MUUS01000156.1|GCF_001993715.1_7       -            314 protocat_beta        TIGR02422    224     3e-07   38.3   1.8   3   3       0.5   8.8e+02    7.0   0.2   144   176   223   254   223   254 0.90 # 5632 # 6573 # -1 # ID=114785_7;partial=00;start_type=ATG;rbs_motif=GGAG/GAGG;rbs_spacer=5-10bp;gc_cont=0.658
NZ_PVGV01000003.1|GCF_002981785.1_2       -            314 protocat_beta        TIGR02422    224     3e-07   38.3   1.8   1   3   1.8e-05     0.033   21.6   0.0    66    97   137   168   136   169 0.93 # 1388 # 2329 # 1 # ID=157568_2;partial=00;start_type=ATG;rbs_motif=GGAG/GAGG;rbs_spacer=5-10bp;gc_cont=0.659
NZ_PVGV01000003.1|GCF_002981785.1_2       -            314 protocat_beta        TIGR02422    224     3e-07   38.3   1.8   2   3      0.41   7.2e+02    7.3   0.1   118   131   186   199   186   202 0.95 # 1388 # 2329 # 1 # ID=157568_2;partial=00;start_type=ATG;rbs_motif=GGAG/GAGG;rbs_spacer=5-10bp;gc_cont=0.659
NZ_PVGV01000003.1|GCF_002981785.1_2       -            314 protocat_beta        TIGR02422    224     3e-07   38.3   1.8   3   3       0.5   8.8e+02    7.0   0.2   144   176   223   254   223   254 0.90 # 1388 # 2329 # 1 # ID=157568_2;partial=00;start_type=ATG;rbs_motif=GGAG/GAGG;rbs_spacer=5-10bp;gc_cont=0.659
NZ_QTRP01000003.1|GCF_003854475.1_95      -            314 protocat_beta        TIGR02422    224     3e-07   38.3   1.8   1   3   1.8e-05     0.033   21.6   0.0    66    97   137   168   136   169 0.93 # 98717 # 99658 # 1 # ID=542295_95;partial=00;start_type=ATG;rbs_motif=GGAG/GAGG;rbs_spacer=5-10bp;gc_cont=0.659
NZ_QTRP01000003.1|GCF_003854475.1_95      -            314 protocat_beta        TIGR02422    224     3e-07   38.3   1.8   2   3      0.41   7.2e+02    7.3   0.1   118   131   186   199   186   202 0.95 # 98717 # 99658 # 1 # ID=542295_95;partial=00;start_type=ATG;rbs_motif=GGAG/GAGG;rbs_spacer=5-10bp;gc_cont=0.659
NZ_QTRP01000003.1|GCF_003854475.1_95      -            314 protocat_beta        TIGR02422    224     3e-07   38.3   1.8   3   3       0.5   8.8e+02    7.0   0.2   144   176   223   254   223   254 0.90 # 98717 # 99658 # 1 # ID=542295_95;partial=00;start_type=ATG;rbs_motif=GGAG/GAGG;rbs_spacer=5-10bp;gc_cont=0.659
NZ_QTRV01000008.1|GCF_003854595.1_201     -            314 protocat_beta        TIGR02422    224     3e-07   38.3   1.8   1   3   1.8e-05     0.033   21.6   0.0    66    97   137   168   136   169 0.93 # 221736 # 222677 # -1 # ID=384268_201;partial=00;start_type=ATG;rbs_motif=GGAG/GAGG;rbs_spacer=5-10bp;gc_cont=0.659
NZ_QTRV01000008.1|GCF_003854595.1_201     -            314 protocat_beta        TIGR02422    224     3e-07   38.3   1.8   2   3      0.41   7.2e+02    7.3   0.1   118   131   186   199   186   202 0.95 # 221736 # 222677 # -1 # ID=384268_201;partial=00;start_type=ATG;rbs_motif=GGAG/GAGG;rbs_spacer=5-10bp;gc_cont=0.659
NZ_QTRV01000008.1|GCF_003854595.1_201     -            314 protocat_beta        TIGR02422    224     3e-07   38.3   1.8   3   3       0.5   8.8e+02    7.0   0.2   144   176   223   254   223   254 0.90 # 221736 # 222677 # -1 # ID=384268_201;partial=00;start_type=ATG;rbs_motif=GGAG/GAGG;rbs_spacer=5-10bp;gc_cont=0.659
NZ_CP011919.1|GCF_001484665.1_89          -            314 protocat_beta        TIGR02422    224     3e-07   38.3   1.8   1   3   1.8e-05     0.033   21.6   0.0    66    97   137   168   136   169 0.93 # 87382 # 88323 # -1 # ID=313487_89;partial=00;start_type=ATG;rbs_motif=GGAG/GAGG;rbs_spacer=5-10bp;gc_cont=0.661
NZ_CP011919.1|GCF_001484665.1_89          -            314 protocat_beta        TIGR02422    224     3e-07   38.3   1.8   2   3      0.41   7.2e+02    7.3   0.1   118   131   186   199   186   202 0.95 # 87382 # 88323 # -1 # ID=313487_89;partial=00;start_type=ATG;rbs_motif=GGAG/GAGG;rbs_spacer=5-10bp;gc_cont=0.661
NZ_CP011919.1|GCF_001484665.1_89          -            314 protocat_beta        TIGR02422    224     3e-07   38.3   1.8   3   3       0.5   8.8e+02    7.0   0.2   144   176   223   254   223   254 0.90 # 87382 # 88323 # -1 # ID=313487_89;partial=00;start_type=ATG;rbs_motif=GGAG/GAGG;rbs_spacer=5-10bp;gc_cont=0.661
NZ_CP015035.1|GCF_001606115.1_1106        -            314 protocat_beta        TIGR02422    224     3e-07   38.3   1.8   1   3   1.8e-05     0.033   21.6   0.0    66    97   137   168   136   169 0.93 # 1268976 # 1269917 # -1 # ID=310524_1106;partial=00;start_type=ATG;rbs_motif=GGAG/GAGG;rbs_spacer=5-10bp;gc_cont=0.662
NZ_CP015035.1|GCF_001606115.1_1106        -            314 protocat_beta        TIGR02422    224     3e-07   38.3   1.8   2   3      0.41   7.2e+02    7.3   0.1   118   131   186   199   186   202 0.95 # 1268976 # 1269917 # -1 # ID=310524_1106;partial=00;start_type=ATG;rbs_motif=GGAG/GAGG;rbs_spacer=5-10bp;gc_cont=0.662
NZ_CP015035.1|GCF_001606115.1_1106        -            314 protocat_beta        TIGR02422    224     3e-07   38.3   1.8   3   3       0.5   8.8e+02    7.0   0.2   144   176   223   254   223   254 0.90 # 1268976 # 1269917 # -1 # ID=310524_1106;partial=00;start_type=ATG;rbs_motif=GGAG/GAGG;rbs_spacer=5-10bp;gc_cont=0.662
NZ_CP015037.1|GCF_001606135.1_653         -            314 protocat_beta        TIGR02422    224     3e-07   38.3   1.8   1   3   1.8e-05     0.033   21.6   0.0    66    97   137   168   136   169 0.93 # 738014 # 738955 # 1 # ID=196263_653;partial=00;start_type=ATG;rbs_motif=GGAG/GAGG;rbs_spacer=5-10bp;gc_cont=0.661
NZ_CP015037.1|GCF_001606135.1_653         -            314 protocat_beta        TIGR02422    224     3e-07   38.3   1.8   2   3      0.41   7.2e+02    7.3   0.1   118   131   186   199   186   202 0.95 # 738014 # 738955 # 1 # ID=196263_653;partial=00;start_type=ATG;rbs_motif=GGAG/GAGG;rbs_spacer=5-10bp;gc_cont=0.661
NZ_CP015037.1|GCF_001606135.1_653         -            314 protocat_beta        TIGR02422    224     3e-07   38.3   1.8   3   3       0.5   8.8e+02    7.0   0.2   144   176   223   254   223   254 0.90 # 738014 # 738955 # 1 # ID=196263_653;partial=00;start_type=ATG;rbs_motif=GGAG/GAGG;rbs_spacer=5-10bp;gc_cont=0.661
NZ_CP019675.1|GCF_001999925.1_253         -            314 protocat_beta        TIGR02422    224     3e-07   38.3   1.8   1   3   1.8e-05     0.033   21.6   0.0    66    97   137   168   136   169 0.93 # 290568 # 291509 # -1 # ID=527249_253;partial=00;start_type=ATG;rbs_motif=GGAG/GAGG;rbs_spacer=5-10bp;gc_cont=0.661
NZ_CP019675.1|GCF_001999925.1_253         -            314 protocat_beta        TIGR02422    224     3e-07   38.3   1.8   2   3      0.41   7.2e+02    7.3   0.1   118   131   186   199   186   202 0.95 # 290568 # 291509 # -1 # ID=527249_253;partial=00;start_type=ATG;rbs_motif=GGAG/GAGG;rbs_spacer=5-10bp;gc_cont=0.661
NZ_CP019675.1|GCF_001999925.1_253         -            314 protocat_beta        TIGR02422    224     3e-07   38.3   1.8   3   3       0.5   8.8e+02    7.0   0.2   144   176   223   254   223   254 0.90 # 290568 # 291509 # -1 # ID=527249_253;partial=00;start_type=ATG;rbs_motif=GGAG/GAGG;rbs_spacer=5-10bp;gc_cont=0.661
NZ_CP020601.1|GCF_002083015.1_569         -            314 protocat_beta        TIGR02422    224     3e-07   38.3   1.8   1   3   1.8e-05     0.033   21.6   0.0    66    97   137   168   136   169 0.93 # 604096 # 605037 # -1 # ID=326538_569;partial=00;start_type=ATG;rbs_motif=GGAG/GAGG;rbs_spacer=5-10bp;gc_cont=0.661
NZ_CP020601.1|GCF_002083015.1_569         -            314 protocat_beta        TIGR02422    224     3e-07   38.3   1.8   2   3      0.41   7.2e+02    7.3   0.1   118   131   186   199   186   202 0.95 # 604096 # 605037 # -1 # ID=326538_569;partial=00;start_type=ATG;rbs_motif=GGAG/GAGG;rbs_spacer=5-10bp;gc_cont=0.661
NZ_CP020601.1|GCF_002083015.1_569         -            314 protocat_beta        TIGR02422    224     3e-07   38.3   1.8   3   3       0.5   8.8e+02    7.0   0.2   144   176   223   254   223   254 0.90 # 604096 # 605037 # -1 # ID=326538_569;partial=00;start_type=ATG;rbs_motif=GGAG/GAGG;rbs_spacer=5-10bp;gc_cont=0.661
NZ_JVCQ01000081.1|GCF_001057175.1_136     -            314 protocat_beta        TIGR02422    224     3e-07   38.3   1.8   1   3   1.8e-05     0.033   21.6   0.0    66    97   137   168   136   169 0.93 # 143286 # 144227 # -1 # ID=321719_136;partial=00;start_type=ATG;rbs_motif=GGAG/GAGG;rbs_spacer=5-10bp;gc_cont=0.661
NZ_JVCQ01000081.1|GCF_001057175.1_136     -            314 protocat_beta        TIGR02422    224     3e-07   38.3   1.8   2   3      0.41   7.2e+02    7.3   0.1   118   131   186   199   186   202 0.95 # 143286 # 144227 # -1 # ID=321719_136;partial=00;start_type=ATG;rbs_motif=GGAG/GAGG;rbs_spacer=5-10bp;gc_cont=0.661
NZ_JVCQ01000081.1|GCF_001057175.1_136     -            314 protocat_beta        TIGR02422    224     3e-07   38.3   1.8   3   3       0.5   8.8e+02    7.0   0.2   144   176   223   254   223   254 0.90 # 143286 # 144227 # -1 # ID=321719_136;partial=00;start_type=ATG;rbs_motif=GGAG/GAGG;rbs_spacer=5-10bp;gc_cont=0.661
NZ_JVCR01000101.1|GCF_001055325.1_9       -            314 protocat_beta        TIGR02422    224     3e-07   38.3   1.8   1   3   1.8e-05     0.033   21.6   0.0    66    97   137   168   136   169 0.93 # 8001 # 8942 # 1 # ID=486998_9;partial=00;start_type=ATG;rbs_motif=GGAG/GAGG;rbs_spacer=5-10bp;gc_cont=0.661
NZ_JVCR01000101.1|GCF_001055325.1_9       -            314 protocat_beta        TIGR02422    224     3e-07   38.3   1.8   2   3      0.41   7.2e+02    7.3   0.1   118   131   186   199   186   202 0.95 # 8001 # 8942 # 1 # ID=486998_9;partial=00;start_type=ATG;rbs_motif=GGAG/GAGG;rbs_spacer=5-10bp;gc_cont=0.661
NZ_JVCR01000101.1|GCF_001055325.1_9       -            314 protocat_beta        TIGR02422    224     3e-07   38.3   1.8   3   3       0.5   8.8e+02    7.0   0.2   144   176   223   254   223   254 0.90 # 8001 # 8942 # 1 # ID=486998_9;partial=00;start_type=ATG;rbs_motif=GGAG/GAGG;rbs_spacer=5-10bp;gc_cont=0.661
NZ_JVDJ01000420.1|GCF_001071255.1_7       -            314 protocat_beta        TIGR02422    224     3e-07   38.3   1.8   1   3   1.8e-05     0.033   21.6   0.0    66    97   137   168   136   169 0.93 # 4627 # 5568 # -1 # ID=494854_7;partial=00;start_type=ATG;rbs_motif=GGAG/GAGG;rbs_spacer=5-10bp;gc_cont=0.661
NZ_JVDJ01000420.1|GCF_001071255.1_7       -            314 protocat_beta        TIGR02422    224     3e-07   38.3   1.8   2   3      0.41   7.2e+02    7.3   0.1   118   131   186   199   186   202 0.95 # 4627 # 5568 # -1 # ID=494854_7;partial=00;start_type=ATG;rbs_motif=GGAG/GAGG;rbs_spacer=5-10bp;gc_cont=0.661
NZ_JVDJ01000420.1|GCF_001071255.1_7       -            314 protocat_beta        TIGR02422    224     3e-07   38.3   1.8   3   3       0.5   8.8e+02    7.0   0.2   144   176   223   254   223   254 0.90 # 4627 # 5568 # -1 # ID=494854_7;partial=00;start_type=ATG;rbs_motif=GGAG/GAGG;rbs_spacer=5-10bp;gc_cont=0.661
NZ_JVDK01000754.1|GCF_001073275.1_22      -            314 protocat_beta        TIGR02422    224     3e-07   38.3   1.8   1   3   1.8e-05     0.033   21.6   0.0    66    97   137   168   136   169 0.93 # 22487 # 23428 # -1 # ID=238604_22;partial=00;start_type=ATG;rbs_motif=GGAG/GAGG;rbs_spacer=5-10bp;gc_cont=0.661
NZ_JVDK01000754.1|GCF_001073275.1_22      -            314 protocat_beta        TIGR02422    224     3e-07   38.3   1.8   2   3      0.41   7.2e+02    7.3   0.1   118   131   186   199   186   202 0.95 # 22487 # 23428 # -1 # ID=238604_22;partial=00;start_type=ATG;rbs_motif=GGAG/GAGG;rbs_spacer=5-10bp;gc_cont=0.661
NZ_JVDK01000754.1|GCF_001073275.1_22      -            314 protocat_beta        TIGR02422    224     3e-07   38.3   1.8   3   3       0.5   8.8e+02    7.0   0.2   144   176   223   254   223   254 0.90 # 22487 # 23428 # -1 # ID=238604_22;partial=00;start_type=ATG;rbs_motif=GGAG/GAGG;rbs_spacer=5-10bp;gc_cont=0.661
NZ_JVDN01001361.1|GCF_001071265.1_24      -            314 protocat_beta        TIGR02422    224     3e-07   38.3   1.8   1   3   1.8e-05     0.033   21.6   0.0    66    97   137   168   136   169 0.93 # 24332 # 25273 # -1 # ID=137589_24;partial=00;start_type=ATG;rbs_motif=GGAG/GAGG;rbs_spacer=5-10bp;gc_cont=0.661
NZ_JVDN01001361.1|GCF_001071265.1_24      -            314 protocat_beta        TIGR02422    224     3e-07   38.3   1.8   2   3      0.41   7.2e+02    7.3   0.1   118   131   186   199   186   202 0.95 # 24332 # 25273 # -1 # ID=137589_24;partial=00;start_type=ATG;rbs_motif=GGAG/GAGG;rbs_spacer=5-10bp;gc_cont=0.661
NZ_JVDN01001361.1|GCF_001071265.1_24      -            314 protocat_beta        TIGR02422    224     3e-07   38.3   1.8   3   3       0.5   8.8e+02    7.0   0.2   144   176   223   254   223   254 0.90 # 24332 # 25273 # -1 # ID=137589_24;partial=00;start_type=ATG;rbs_motif=GGAG/GAGG;rbs_spacer=5-10bp;gc_cont=0.661
NZ_JVHQ01000057.1|GCF_001056705.1_135     -            314 protocat_beta        TIGR02422    224     3e-07   38.3   1.8   1   3   1.8e-05     0.033   21.6   0.0    66    97   137   168   136   169 0.93 # 143352 # 144293 # -1 # ID=76422_135;partial=00;start_type=ATG;rbs_motif=GGAG/GAGG;rbs_spacer=5-10bp;gc_cont=0.661
NZ_JVHQ01000057.1|GCF_001056705.1_135     -            314 protocat_beta        TIGR02422    224     3e-07   38.3   1.8   2   3      0.41   7.2e+02    7.3   0.1   118   131   186   199   186   202 0.95 # 143352 # 144293 # -1 # ID=76422_135;partial=00;start_type=ATG;rbs_motif=GGAG/GAGG;rbs_spacer=5-10bp;gc_cont=0.661
NZ_JVHQ01000057.1|GCF_001056705.1_135     -            314 protocat_beta        TIGR02422    224     3e-07   38.3   1.8   3   3       0.5   8.8e+02    7.0   0.2   144   176   223   254   223   254 0.90 # 143352 # 144293 # -1 # ID=76422_135;partial=00;start_type=ATG;rbs_motif=GGAG/GAGG;rbs_spacer=5-10bp;gc_cont=0.661
NZ_JVIA01000017.1|GCF_001056655.1_9       -            314 protocat_beta        TIGR02422    224     3e-07   38.3   1.8   1   3   1.8e-05     0.033   21.6   0.0    66    97   137   168   136   169 0.93 # 8001 # 8942 # 1 # ID=75533_9;partial=00;start_type=ATG;rbs_motif=GGAG/GAGG;rbs_spacer=5-10bp;gc_cont=0.661
NZ_JVIA01000017.1|GCF_001056655.1_9       -            314 protocat_beta        TIGR02422    224     3e-07   38.3   1.8   2   3      0.41   7.2e+02    7.3   0.1   118   131   186   199   186   202 0.95 # 8001 # 8942 # 1 # ID=75533_9;partial=00;start_type=ATG;rbs_motif=GGAG/GAGG;rbs_spacer=5-10bp;gc_cont=0.661
NZ_JVIA01000017.1|GCF_001056655.1_9       -            314 protocat_beta        TIGR02422    224     3e-07   38.3   1.8   3   3       0.5   8.8e+02    7.0   0.2   144   176   223   254   223   254 0.90 # 8001 # 8942 # 1 # ID=75533_9;partial=00;start_type=ATG;rbs_motif=GGAG/GAGG;rbs_spacer=5-10bp;gc_cont=0.661
NZ_JVKO01000186.1|GCF_001072455.1_9       -            314 protocat_beta        TIGR02422    224     3e-07   38.3   1.8   1   3   1.8e-05     0.033   21.6   0.0    66    97   137   168   136   169 0.93 # 8001 # 8942 # 1 # ID=117958_9;partial=00;start_type=ATG;rbs_motif=GGAG/GAGG;rbs_spacer=5-10bp;gc_cont=0.661
NZ_JVKO01000186.1|GCF_001072455.1_9       -            314 protocat_beta        TIGR02422    224     3e-07   38.3   1.8   2   3      0.41   7.2e+02    7.3   0.1   118   131   186   199   186   202 0.95 # 8001 # 8942 # 1 # ID=117958_9;partial=00;start_type=ATG;rbs_motif=GGAG/GAGG;rbs_spacer=5-10bp;gc_cont=0.661
NZ_JVKO01000186.1|GCF_001072455.1_9       -            314 protocat_beta        TIGR02422    224     3e-07   38.3   1.8   3   3       0.5   8.8e+02    7.0   0.2   144   176   223   254   223   254 0.90 # 8001 # 8942 # 1 # ID=117958_9;partial=00;start_type=ATG;rbs_motif=GGAG/GAGG;rbs_spacer=5-10bp;gc_cont=0.661
NZ_JVKX01001575.1|GCF_001056435.1_22      -            314 protocat_beta        TIGR02422    224     3e-07   38.3   1.8   1   3   1.8e-05     0.033   21.6   0.0    66    97   137   168   136   169 0.93 # 22513 # 23454 # -1 # ID=300573_22;partial=00;start_type=ATG;rbs_motif=GGAG/GAGG;rbs_spacer=5-10bp;gc_cont=0.661
NZ_JVKX01001575.1|GCF_001056435.1_22      -            314 protocat_beta        TIGR02422    224     3e-07   38.3   1.8   2   3      0.41   7.2e+02    7.3   0.1   118   131   186   199   186   202 0.95 # 22513 # 23454 # -1 # ID=300573_22;partial=00;start_type=ATG;rbs_motif=GGAG/GAGG;rbs_spacer=5-10bp;gc_cont=0.661
NZ_JVKX01001575.1|GCF_001056435.1_22      -            314 protocat_beta        TIGR02422    224     3e-07   38.3   1.8   3   3       0.5   8.8e+02    7.0   0.2   144   176   223   254   223   254 0.90 # 22513 # 23454 # -1 # ID=300573_22;partial=00;start_type=ATG;rbs_motif=GGAG/GAGG;rbs_spacer=5-10bp;gc_cont=0.661
NZ_JVLD01000307.1|GCF_001056365.1_9       -            314 protocat_beta        TIGR02422    224     3e-07   38.3   1.8   1   3   1.8e-05     0.033   21.6   0.0    66    97   137   168   136   169 0.93 # 8001 # 8942 # 1 # ID=216489_9;partial=00;start_type=ATG;rbs_motif=GGAG/GAGG;rbs_spacer=5-10bp;gc_cont=0.661
NZ_JVLD01000307.1|GCF_001056365.1_9       -            314 protocat_beta        TIGR02422    224     3e-07   38.3   1.8   2   3      0.41   7.2e+02    7.3   0.1   118   131   186   199   186   202 0.95 # 8001 # 8942 # 1 # ID=216489_9;partial=00;start_type=ATG;rbs_motif=GGAG/GAGG;rbs_spacer=5-10bp;gc_cont=0.661
NZ_JVLD01000307.1|GCF_001056365.1_9       -            314 protocat_beta        TIGR02422    224     3e-07   38.3   1.8   3   3       0.5   8.8e+02    7.0   0.2   144   176   223   254   223   254 0.90 # 8001 # 8942 # 1 # ID=216489_9;partial=00;start_type=ATG;rbs_motif=GGAG/GAGG;rbs_spacer=5-10bp;gc_cont=0.661
NZ_JVLJ01000275.1|GCF_001056375.1_9       -            314 protocat_beta        TIGR02422    224     3e-07   38.3   1.8   1   3   1.8e-05     0.033   21.6   0.0    66    97   137   168   136   169 0.93 # 8001 # 8942 # 1 # ID=316049_9;partial=00;start_type=ATG;rbs_motif=GGAG/GAGG;rbs_spacer=5-10bp;gc_cont=0.661
NZ_JVLJ01000275.1|GCF_001056375.1_9       -            314 protocat_beta        TIGR02422    224     3e-07   38.3   1.8   2   3      0.41   7.2e+02    7.3   0.1   118   131   186   199   186   202 0.95 # 8001 # 8942 # 1 # ID=316049_9;partial=00;start_type=ATG;rbs_motif=GGAG/GAGG;rbs_spacer=5-10bp;gc_cont=0.661
NZ_JVLJ01000275.1|GCF_001056375.1_9       -            314 protocat_beta        TIGR02422    224     3e-07   38.3   1.8   3   3       0.5   8.8e+02    7.0   0.2   144   176   223   254   223   254 0.90 # 8001 # 8942 # 1 # ID=316049_9;partial=00;start_type=ATG;rbs_motif=GGAG/GAGG;rbs_spacer=5-10bp;gc_cont=0.661
NZ_MUJQ01000004.1|GCF_001984375.1_556     -            314 protocat_beta        TIGR02422    224     3e-07   38.3   1.8   1   3   1.8e-05     0.033   21.6   0.0    66    97   137   168   136   169 0.93 # 648516 # 649457 # -1 # ID=519285_556;partial=00;start_type=ATG;rbs_motif=GGAG/GAGG;rbs_spacer=5-10bp;gc_cont=0.661
NZ_MUJQ01000004.1|GCF_001984375.1_556     -            314 protocat_beta        TIGR02422    224     3e-07   38.3   1.8   2   3      0.41   7.2e+02    7.3   0.1   118   131   186   199   186   202 0.95 # 648516 # 649457 # -1 # ID=519285_556;partial=00;start_type=ATG;rbs_motif=GGAG/GAGG;rbs_spacer=5-10bp;gc_cont=0.661
NZ_MUJQ01000004.1|GCF_001984375.1_556     -            314 protocat_beta        TIGR02422    224     3e-07   38.3   1.8   3   3       0.5   8.8e+02    7.0   0.2   144   176   223   254   223   254 0.90 # 648516 # 649457 # -1 # ID=519285_556;partial=00;start_type=ATG;rbs_motif=GGAG/GAGG;rbs_spacer=5-10bp;gc_cont=0.661
NZ_MUJR01000005.1|GCF_001984285.1_244     -            314 protocat_beta        TIGR02422    224     3e-07   38.3   1.8   1   3   1.8e-05     0.033   21.6   0.0    66    97   137   168   136   169 0.93 # 278147 # 279088 # 1 # ID=138347_244;partial=00;start_type=ATG;rbs_motif=GGAG/GAGG;rbs_spacer=5-10bp;gc_cont=0.661
NZ_MUJR01000005.1|GCF_001984285.1_244     -            314 protocat_beta        TIGR02422    224     3e-07   38.3   1.8   2   3      0.41   7.2e+02    7.3   0.1   118   131   186   199   186   202 0.95 # 278147 # 279088 # 1 # ID=138347_244;partial=00;start_type=ATG;rbs_motif=GGAG/GAGG;rbs_spacer=5-10bp;gc_cont=0.661
NZ_MUJR01000005.1|GCF_001984285.1_244     -            314 protocat_beta        TIGR02422    224     3e-07   38.3   1.8   3   3       0.5   8.8e+02    7.0   0.2   144   176   223   254   223   254 0.90 # 278147 # 279088 # 1 # ID=138347_244;partial=00;start_type=ATG;rbs_motif=GGAG/GAGG;rbs_spacer=5-10bp;gc_cont=0.661
NZ_MUVJ01000155.1|GCF_001993825.1_89      -            314 protocat_beta        TIGR02422    224     3e-07   38.3   1.8   1   3   1.8e-05     0.033   21.6   0.0    66    97   137   168   136   169 0.93 # 87369 # 88310 # -1 # ID=398143_89;partial=00;start_type=ATG;rbs_motif=GGAG/GAGG;rbs_spacer=5-10bp;gc_cont=0.661
NZ_MUVJ01000155.1|GCF_001993825.1_89      -            314 protocat_beta        TIGR02422    224     3e-07   38.3   1.8   2   3      0.41   7.2e+02    7.3   0.1   118   131   186   199   186   202 0.95 # 87369 # 88310 # -1 # ID=398143_89;partial=00;start_type=ATG;rbs_motif=GGAG/GAGG;rbs_spacer=5-10bp;gc_cont=0.661
NZ_MUVJ01000155.1|GCF_001993825.1_89      -            314 protocat_beta        TIGR02422    224     3e-07   38.3   1.8   3   3       0.5   8.8e+02    7.0   0.2   144   176   223   254   223   254 0.90 # 87369 # 88310 # -1 # ID=398143_89;partial=00;start_type=ATG;rbs_motif=GGAG/GAGG;rbs_spacer=5-10bp;gc_cont=0.661
NZ_MUVK01000047.1|GCF_001994895.1_89      -            314 protocat_beta        TIGR02422    224     3e-07   38.3   1.8   1   3   1.8e-05     0.033   21.6   0.0    66    97   137   168   136   169 0.93 # 87357 # 88298 # -1 # ID=492421_89;partial=00;start_type=ATG;rbs_motif=GGAG/GAGG;rbs_spacer=5-10bp;gc_cont=0.661
NZ_MUVK01000047.1|GCF_001994895.1_89      -            314 protocat_beta        TIGR02422    224     3e-07   38.3   1.8   2   3      0.41   7.2e+02    7.3   0.1   118   131   186   199   186   202 0.95 # 87357 # 88298 # -1 # ID=492421_89;partial=00;start_type=ATG;rbs_motif=GGAG/GAGG;rbs_spacer=5-10bp;gc_cont=0.661
NZ_MUVK01000047.1|GCF_001994895.1_89      -            314 protocat_beta        TIGR02422    224     3e-07   38.3   1.8   3   3       0.5   8.8e+02    7.0   0.2   144   176   223   254   223   254 0.90 # 87357 # 88298 # -1 # ID=492421_89;partial=00;start_type=ATG;rbs_motif=GGAG/GAGG;rbs_spacer=5-10bp;gc_cont=0.661
NZ_MUVL01000042.1|GCF_001993095.1_89      -            314 protocat_beta        TIGR02422    224     3e-07   38.3   1.8   1   3   1.8e-05     0.033   21.6   0.0    66    97   137   168   136   169 0.93 # 87365 # 88306 # -1 # ID=58308_89;partial=00;start_type=ATG;rbs_motif=GGAG/GAGG;rbs_spacer=5-10bp;gc_cont=0.661
NZ_MUVL01000042.1|GCF_001993095.1_89      -            314 protocat_beta        TIGR02422    224     3e-07   38.3   1.8   2   3      0.41   7.2e+02    7.3   0.1   118   131   186   199   186   202 0.95 # 87365 # 88306 # -1 # ID=58308_89;partial=00;start_type=ATG;rbs_motif=GGAG/GAGG;rbs_spacer=5-10bp;gc_cont=0.661
NZ_MUVL01000042.1|GCF_001993095.1_89      -            314 protocat_beta        TIGR02422    224     3e-07   38.3   1.8   3   3       0.5   8.8e+02    7.0   0.2   144   176   223   254   223   254 0.90 # 87365 # 88306 # -1 # ID=58308_89;partial=00;start_type=ATG;rbs_motif=GGAG/GAGG;rbs_spacer=5-10bp;gc_cont=0.661
NZ_MUVM01000040.1|GCF_001993855.1_89      -            314 protocat_beta        TIGR02422    224     3e-07   38.3   1.8   1   3   1.8e-05     0.033   21.6   0.0    66    97   137   168   136   169 0.93 # 87420 # 88361 # -1 # ID=446478_89;partial=00;start_type=ATG;rbs_motif=GGAG/GAGG;rbs_spacer=5-10bp;gc_cont=0.661
NZ_MUVM01000040.1|GCF_001993855.1_89      -            314 protocat_beta        TIGR02422    224     3e-07   38.3   1.8   2   3      0.41   7.2e+02    7.3   0.1   118   131   186   199   186   202 0.95 # 87420 # 88361 # -1 # ID=446478_89;partial=00;start_type=ATG;rbs_motif=GGAG/GAGG;rbs_spacer=5-10bp;gc_cont=0.661
NZ_MUVM01000040.1|GCF_001993855.1_89      -            314 protocat_beta        TIGR02422    224     3e-07   38.3   1.8   3   3       0.5   8.8e+02    7.0   0.2   144   176   223   254   223   254 0.90 # 87420 # 88361 # -1 # ID=446478_89;partial=00;start_type=ATG;rbs_motif=GGAG/GAGG;rbs_spacer=5-10bp;gc_cont=0.661
NZ_MUWB01000056.1|GCF_001994115.1_2       -            314 protocat_beta        TIGR02422    224     3e-07   38.3   1.8   1   3   1.8e-05     0.033   21.6   0.0    66    97   137   168   136   169 0.93 # 1373 # 2314 # 1 # ID=344869_2;partial=00;start_type=ATG;rbs_motif=GGAG/GAGG;rbs_spacer=5-10bp;gc_cont=0.661
NZ_MUWB01000056.1|GCF_001994115.1_2       -            314 protocat_beta        TIGR02422    224     3e-07   38.3   1.8   2   3      0.41   7.2e+02    7.3   0.1   118   131   186   199   186   202 0.95 # 1373 # 2314 # 1 # ID=344869_2;partial=00;start_type=ATG;rbs_motif=GGAG/GAGG;rbs_spacer=5-10bp;gc_cont=0.661
NZ_MUWB01000056.1|GCF_001994115.1_2       -            314 protocat_beta        TIGR02422    224     3e-07   38.3   1.8   3   3       0.5   8.8e+02    7.0   0.2   144   176   223   254   223   254 0.90 # 1373 # 2314 # 1 # ID=344869_2;partial=00;start_type=ATG;rbs_motif=GGAG/GAGG;rbs_spacer=5-10bp;gc_cont=0.661
NZ_MUWC01000153.1|GCF_001994085.1_7       -            314 protocat_beta        TIGR02422    224     3e-07   38.3   1.8   1   3   1.8e-05     0.033   21.6   0.0    66    97   137   168   136   169 0.93 # 5706 # 6647 # 1 # ID=307785_7;partial=00;start_type=ATG;rbs_motif=GGAG/GAGG;rbs_spacer=5-10bp;gc_cont=0.661
NZ_MUWC01000153.1|GCF_001994085.1_7       -            314 protocat_beta        TIGR02422    224     3e-07   38.3   1.8   2   3      0.41   7.2e+02    7.3   0.1   118   131   186   199   186   202 0.95 # 5706 # 6647 # 1 # ID=307785_7;partial=00;start_type=ATG;rbs_motif=GGAG/GAGG;rbs_spacer=5-10bp;gc_cont=0.661
NZ_MUWC01000153.1|GCF_001994085.1_7       -            314 protocat_beta        TIGR02422    224     3e-07   38.3   1.8   3   3       0.5   8.8e+02    7.0   0.2   144   176   223   254   223   254 0.90 # 5706 # 6647 # 1 # ID=307785_7;partial=00;start_type=ATG;rbs_motif=GGAG/GAGG;rbs_spacer=5-10bp;gc_cont=0.661
NZ_MUWD01000035.1|GCF_001994135.1_89      -            314 protocat_beta        TIGR02422    224     3e-07   38.3   1.8   1   3   1.8e-05     0.033   21.6   0.0    66    97   137   168   136   169 0.93 # 87399 # 88340 # -1 # ID=78627_89;partial=00;start_type=ATG;rbs_motif=GGAG/GAGG;rbs_spacer=5-10bp;gc_cont=0.661
NZ_MUWD01000035.1|GCF_001994135.1_89      -            314 protocat_beta        TIGR02422    224     3e-07   38.3   1.8   2   3      0.41   7.2e+02    7.3   0.1   118   131   186   199   186   202 0.95 # 87399 # 88340 # -1 # ID=78627_89;partial=00;start_type=ATG;rbs_motif=GGAG/GAGG;rbs_spacer=5-10bp;gc_cont=0.661
NZ_MUWD01000035.1|GCF_001994135.1_89      -            314 protocat_beta        TIGR02422    224     3e-07   38.3   1.8   3   3       0.5   8.8e+02    7.0   0.2   144   176   223   254   223   254 0.90 # 87399 # 88340 # -1 # ID=78627_89;partial=00;start_type=ATG;rbs_motif=GGAG/GAGG;rbs_spacer=5-10bp;gc_cont=0.661
NZ_MUWE01000061.1|GCF_001994145.1_2       -            314 protocat_beta        TIGR02422    224     3e-07   38.3   1.8   1   3   1.8e-05     0.033   21.6   0.0    66    97   137   168   136   169 0.93 # 1354 # 2295 # 1 # ID=479158_2;partial=00;start_type=ATG;rbs_motif=GGAG/GAGG;rbs_spacer=5-10bp;gc_cont=0.661
NZ_MUWE01000061.1|GCF_001994145.1_2       -            314 protocat_beta        TIGR02422    224     3e-07   38.3   1.8   2   3      0.41   7.2e+02    7.3   0.1   118   131   186   199   186   202 0.95 # 1354 # 2295 # 1 # ID=479158_2;partial=00;start_type=ATG;rbs_motif=GGAG/GAGG;rbs_spacer=5-10bp;gc_cont=0.661
NZ_MUWE01000061.1|GCF_001994145.1_2       -            314 protocat_beta        TIGR02422    224     3e-07   38.3   1.8   3   3       0.5   8.8e+02    7.0   0.2   144   176   223   254   223   254 0.90 # 1354 # 2295 # 1 # ID=479158_2;partial=00;start_type=ATG;rbs_motif=GGAG/GAGG;rbs_spacer=5-10bp;gc_cont=0.661
NZ_MUWF01000157.1|GCF_001994165.1_7       -            314 protocat_beta        TIGR02422    224     3e-07   38.3   1.8   1   3   1.8e-05     0.033   21.6   0.0    66    97   137   168   136   169 0.93 # 5702 # 6643 # 1 # ID=93020_7;partial=00;start_type=ATG;rbs_motif=GGAG/GAGG;rbs_spacer=5-10bp;gc_cont=0.661
NZ_MUWF01000157.1|GCF_001994165.1_7       -            314 protocat_beta        TIGR02422    224     3e-07   38.3   1.8   2   3      0.41   7.2e+02    7.3   0.1   118   131   186   199   186   202 0.95 # 5702 # 6643 # 1 # ID=93020_7;partial=00;start_type=ATG;rbs_motif=GGAG/GAGG;rbs_spacer=5-10bp;gc_cont=0.661
NZ_MUWF01000157.1|GCF_001994165.1_7       -            314 protocat_beta        TIGR02422    224     3e-07   38.3   1.8   3   3       0.5   8.8e+02    7.0   0.2   144   176   223   254   223   254 0.90 # 5702 # 6643 # 1 # ID=93020_7;partial=00;start_type=ATG;rbs_motif=GGAG/GAGG;rbs_spacer=5-10bp;gc_cont=0.661
NZ_MUWG01000048.1|GCF_001994205.1_90      -            314 protocat_beta        TIGR02422    224     3e-07   38.3   1.8   1   3   1.8e-05     0.033   21.6   0.0    66    97   137   168   136   169 0.93 # 87736 # 88677 # -1 # ID=46292_90;partial=00;start_type=ATG;rbs_motif=GGAG/GAGG;rbs_spacer=5-10bp;gc_cont=0.661
NZ_MUWG01000048.1|GCF_001994205.1_90      -            314 protocat_beta        TIGR02422    224     3e-07   38.3   1.8   2   3      0.41   7.2e+02    7.3   0.1   118   131   186   199   186   202 0.95 # 87736 # 88677 # -1 # ID=46292_90;partial=00;start_type=ATG;rbs_motif=GGAG/GAGG;rbs_spacer=5-10bp;gc_cont=0.661
NZ_MUWG01000048.1|GCF_001994205.1_90      -            314 protocat_beta        TIGR02422    224     3e-07   38.3   1.8   3   3       0.5   8.8e+02    7.0   0.2   144   176   223   254   223   254 0.90 # 87736 # 88677 # -1 # ID=46292_90;partial=00;start_type=ATG;rbs_motif=GGAG/GAGG;rbs_spacer=5-10bp;gc_cont=0.661
NZ_MUWH01000113.1|GCF_001994195.1_2       -            314 protocat_beta        TIGR02422    224     3e-07   38.3   1.8   1   3   1.8e-05     0.033   21.6   0.0    66    97   137   168   136   169 0.93 # 1370 # 2311 # 1 # ID=425926_2;partial=00;start_type=ATG;rbs_motif=GGAG/GAGG;rbs_spacer=5-10bp;gc_cont=0.661
NZ_MUWH01000113.1|GCF_001994195.1_2       -            314 protocat_beta        TIGR02422    224     3e-07   38.3   1.8   2   3      0.41   7.2e+02    7.3   0.1   118   131   186   199   186   202 0.95 # 1370 # 2311 # 1 # ID=425926_2;partial=00;start_type=ATG;rbs_motif=GGAG/GAGG;rbs_spacer=5-10bp;gc_cont=0.661
NZ_MUWH01000113.1|GCF_001994195.1_2       -            314 protocat_beta        TIGR02422    224     3e-07   38.3   1.8   3   3       0.5   8.8e+02    7.0   0.2   144   176   223   254   223   254 0.90 # 1370 # 2311 # 1 # ID=425926_2;partial=00;start_type=ATG;rbs_motif=GGAG/GAGG;rbs_spacer=5-10bp;gc_cont=0.661
NZ_MUWI01000035.1|GCF_001994215.1_2       -            314 protocat_beta        TIGR02422    224     3e-07   38.3   1.8   1   3   1.8e-05     0.033   21.6   0.0    66    97   137   168   136   169 0.93 # 1377 # 2318 # 1 # ID=225703_2;partial=00;start_type=ATG;rbs_motif=GGAG/GAGG;rbs_spacer=5-10bp;gc_cont=0.661
NZ_MUWI01000035.1|GCF_001994215.1_2       -            314 protocat_beta        TIGR02422    224     3e-07   38.3   1.8   2   3      0.41   7.2e+02    7.3   0.1   118   131   186   199   186   202 0.95 # 1377 # 2318 # 1 # ID=225703_2;partial=00;start_type=ATG;rbs_motif=GGAG/GAGG;rbs_spacer=5-10bp;gc_cont=0.661
NZ_MUWI01000035.1|GCF_001994215.1_2       -            314 protocat_beta        TIGR02422    224     3e-07   38.3   1.8   3   3       0.5   8.8e+02    7.0   0.2   144   176   223   254   223   254 0.90 # 1377 # 2318 # 1 # ID=225703_2;partial=00;start_type=ATG;rbs_motif=GGAG/GAGG;rbs_spacer=5-10bp;gc_cont=0.661
NZ_MUWJ01000127.1|GCF_001994265.1_2       -            314 protocat_beta        TIGR02422    224     3e-07   38.3   1.8   1   3   1.8e-05     0.033   21.6   0.0    66    97   137   168   136   169 0.93 # 1323 # 2264 # 1 # ID=172333_2;partial=00;start_type=ATG;rbs_motif=GGAG/GAGG;rbs_spacer=5-10bp;gc_cont=0.661
NZ_MUWJ01000127.1|GCF_001994265.1_2       -            314 protocat_beta        TIGR02422    224     3e-07   38.3   1.8   2   3      0.41   7.2e+02    7.3   0.1   118   131   186   199   186   202 0.95 # 1323 # 2264 # 1 # ID=172333_2;partial=00;start_type=ATG;rbs_motif=GGAG/GAGG;rbs_spacer=5-10bp;gc_cont=0.661
NZ_MUWJ01000127.1|GCF_001994265.1_2       -            314 protocat_beta        TIGR02422    224     3e-07   38.3   1.8   3   3       0.5   8.8e+02    7.0   0.2   144   176   223   254   223   254 0.90 # 1323 # 2264 # 1 # ID=172333_2;partial=00;start_type=ATG;rbs_motif=GGAG/GAGG;rbs_spacer=5-10bp;gc_cont=0.661
NZ_MUWK01000102.1|GCF_001994255.1_7       -            314 protocat_beta        TIGR02422    224     3e-07   38.3   1.8   1   3   1.8e-05     0.033   21.6   0.0    66    97   137   168   136   169 0.93 # 5720 # 6661 # 1 # ID=237138_7;partial=00;start_type=ATG;rbs_motif=GGAG/GAGG;rbs_spacer=5-10bp;gc_cont=0.661
NZ_MUWK01000102.1|GCF_001994255.1_7       -            314 protocat_beta        TIGR02422    224     3e-07   38.3   1.8   2   3      0.41   7.2e+02    7.3   0.1   118   131   186   199   186   202 0.95 # 5720 # 6661 # 1 # ID=237138_7;partial=00;start_type=ATG;rbs_motif=GGAG/GAGG;rbs_spacer=5-10bp;gc_cont=0.661
NZ_MUWK01000102.1|GCF_001994255.1_7       -            314 protocat_beta        TIGR02422    224     3e-07   38.3   1.8   3   3       0.5   8.8e+02    7.0   0.2   144   176   223   254   223   254 0.90 # 5720 # 6661 # 1 # ID=237138_7;partial=00;start_type=ATG;rbs_motif=GGAG/GAGG;rbs_spacer=5-10bp;gc_cont=0.661
NZ_MUWL01000065.1|GCF_001994285.1_7       -            314 protocat_beta        TIGR02422    224     3e-07   38.3   1.8   1   3   1.8e-05     0.033   21.6   0.0    66    97   137   168   136   169 0.93 # 5713 # 6654 # 1 # ID=259271_7;partial=00;start_type=ATG;rbs_motif=GGAG/GAGG;rbs_spacer=5-10bp;gc_cont=0.661
NZ_MUWL01000065.1|GCF_001994285.1_7       -            314 protocat_beta        TIGR02422    224     3e-07   38.3   1.8   2   3      0.41   7.2e+02    7.3   0.1   118   131   186   199   186   202 0.95 # 5713 # 6654 # 1 # ID=259271_7;partial=00;start_type=ATG;rbs_motif=GGAG/GAGG;rbs_spacer=5-10bp;gc_cont=0.661
NZ_MUWL01000065.1|GCF_001994285.1_7       -            314 protocat_beta        TIGR02422    224     3e-07   38.3   1.8   3   3       0.5   8.8e+02    7.0   0.2   144   176   223   254   223   254 0.90 # 5713 # 6654 # 1 # ID=259271_7;partial=00;start_type=ATG;rbs_motif=GGAG/GAGG;rbs_spacer=5-10bp;gc_cont=0.661
NZ_MUWM01000146.1|GCF_001994315.1_90      -            314 protocat_beta        TIGR02422    224     3e-07   38.3   1.8   1   3   1.8e-05     0.033   21.6   0.0    66    97   137   168   136   169 0.93 # 87736 # 88677 # -1 # ID=233948_90;partial=00;start_type=ATG;rbs_motif=GGAG/GAGG;rbs_spacer=5-10bp;gc_cont=0.661
NZ_MUWM01000146.1|GCF_001994315.1_90      -            314 protocat_beta        TIGR02422    224     3e-07   38.3   1.8   2   3      0.41   7.2e+02    7.3   0.1   118   131   186   199   186   202 0.95 # 87736 # 88677 # -1 # ID=233948_90;partial=00;start_type=ATG;rbs_motif=GGAG/GAGG;rbs_spacer=5-10bp;gc_cont=0.661
NZ_MUWM01000146.1|GCF_001994315.1_90      -            314 protocat_beta        TIGR02422    224     3e-07   38.3   1.8   3   3       0.5   8.8e+02    7.0   0.2   144   176   223   254   223   254 0.90 # 87736 # 88677 # -1 # ID=233948_90;partial=00;start_type=ATG;rbs_motif=GGAG/GAGG;rbs_spacer=5-10bp;gc_cont=0.661
NZ_MUWN01000084.1|GCF_001994335.1_8       -            314 protocat_beta        TIGR02422    224     3e-07   38.3   1.8   1   3   1.8e-05     0.033   21.6   0.0    66    97   137   168   136   169 0.93 # 5751 # 6692 # 1 # ID=523667_8;partial=00;start_type=ATG;rbs_motif=GGAG/GAGG;rbs_spacer=5-10bp;gc_cont=0.661
NZ_MUWN01000084.1|GCF_001994335.1_8       -            314 protocat_beta        TIGR02422    224     3e-07   38.3   1.8   2   3      0.41   7.2e+02    7.3   0.1   118   131   186   199   186   202 0.95 # 5751 # 6692 # 1 # ID=523667_8;partial=00;start_type=ATG;rbs_motif=GGAG/GAGG;rbs_spacer=5-10bp;gc_cont=0.661
NZ_MUWN01000084.1|GCF_001994335.1_8       -            314 protocat_beta        TIGR02422    224     3e-07   38.3   1.8   3   3       0.5   8.8e+02    7.0   0.2   144   176   223   254   223   254 0.90 # 5751 # 6692 # 1 # ID=523667_8;partial=00;start_type=ATG;rbs_motif=GGAG/GAGG;rbs_spacer=5-10bp;gc_cont=0.661
NZ_MUWO01000176.1|GCF_001994345.1_2       -            314 protocat_beta        TIGR02422    224     3e-07   38.3   1.8   1   3   1.8e-05     0.033   21.6   0.0    66    97   137   168   136   169 0.93 # 1396 # 2337 # 1 # ID=245975_2;partial=00;start_type=ATG;rbs_motif=GGAG/GAGG;rbs_spacer=5-10bp;gc_cont=0.661
NZ_MUWO01000176.1|GCF_001994345.1_2       -            314 protocat_beta        TIGR02422    224     3e-07   38.3   1.8   2   3      0.41   7.2e+02    7.3   0.1   118   131   186   199   186   202 0.95 # 1396 # 2337 # 1 # ID=245975_2;partial=00;start_type=ATG;rbs_motif=GGAG/GAGG;rbs_spacer=5-10bp;gc_cont=0.661
NZ_MUWO01000176.1|GCF_001994345.1_2       -            314 protocat_beta        TIGR02422    224     3e-07   38.3   1.8   3   3       0.5   8.8e+02    7.0   0.2   144   176   223   254   223   254 0.90 # 1396 # 2337 # 1 # ID=245975_2;partial=00;start_type=ATG;rbs_motif=GGAG/GAGG;rbs_spacer=5-10bp;gc_cont=0.661
NZ_MUWP01000088.1|GCF_001994375.1_2       -            314 protocat_beta        TIGR02422    224     3e-07   38.3   1.8   1   3   1.8e-05     0.033   21.6   0.0    66    97   137   168   136   169 0.93 # 1379 # 2320 # 1 # ID=443838_2;partial=00;start_type=ATG;rbs_motif=GGAG/GAGG;rbs_spacer=5-10bp;gc_cont=0.661
NZ_MUWP01000088.1|GCF_001994375.1_2       -            314 protocat_beta        TIGR02422    224     3e-07   38.3   1.8   2   3      0.41   7.2e+02    7.3   0.1   118   131   186   199   186   202 0.95 # 1379 # 2320 # 1 # ID=443838_2;partial=00;start_type=ATG;rbs_motif=GGAG/GAGG;rbs_spacer=5-10bp;gc_cont=0.661
NZ_MUWP01000088.1|GCF_001994375.1_2       -            314 protocat_beta        TIGR02422    224     3e-07   38.3   1.8   3   3       0.5   8.8e+02    7.0   0.2   144   176   223   254   223   254 0.90 # 1379 # 2320 # 1 # ID=443838_2;partial=00;start_type=ATG;rbs_motif=GGAG/GAGG;rbs_spacer=5-10bp;gc_cont=0.661
NZ_MUWQ01000044.1|GCF_001994395.1_90      -            314 protocat_beta        TIGR02422    224     3e-07   38.3   1.8   1   3   1.8e-05     0.033   21.6   0.0    66    97   137   168   136   169 0.93 # 87736 # 88677 # -1 # ID=539392_90;partial=00;start_type=ATG;rbs_motif=GGAG/GAGG;rbs_spacer=5-10bp;gc_cont=0.661
NZ_MUWQ01000044.1|GCF_001994395.1_90      -            314 protocat_beta        TIGR02422    224     3e-07   38.3   1.8   2   3      0.41   7.2e+02    7.3   0.1   118   131   186   199   186   202 0.95 # 87736 # 88677 # -1 # ID=539392_90;partial=00;start_type=ATG;rbs_motif=GGAG/GAGG;rbs_spacer=5-10bp;gc_cont=0.661
NZ_MUWQ01000044.1|GCF_001994395.1_90      -            314 protocat_beta        TIGR02422    224     3e-07   38.3   1.8   3   3       0.5   8.8e+02    7.0   0.2   144   176   223   254   223   254 0.90 # 87736 # 88677 # -1 # ID=539392_90;partial=00;start_type=ATG;rbs_motif=GGAG/GAGG;rbs_spacer=5-10bp;gc_cont=0.661
NZ_MUWR01000137.1|GCF_001994405.1_2       -            314 protocat_beta        TIGR02422    224     3e-07   38.3   1.8   1   3   1.8e-05     0.033   21.6   0.0    66    97   137   168   136   169 0.93 # 1386 # 2327 # 1 # ID=118828_2;partial=00;start_type=ATG;rbs_motif=GGAG/GAGG;rbs_spacer=5-10bp;gc_cont=0.661
NZ_MUWR01000137.1|GCF_001994405.1_2       -            314 protocat_beta        TIGR02422    224     3e-07   38.3   1.8   2   3      0.41   7.2e+02    7.3   0.1   118   131   186   199   186   202 0.95 # 1386 # 2327 # 1 # ID=118828_2;partial=00;start_type=ATG;rbs_motif=GGAG/GAGG;rbs_spacer=5-10bp;gc_cont=0.661
NZ_MUWR01000137.1|GCF_001994405.1_2       -            314 protocat_beta        TIGR02422    224     3e-07   38.3   1.8   3   3       0.5   8.8e+02    7.0   0.2   144   176   223   254   223   254 0.90 # 1386 # 2327 # 1 # ID=118828_2;partial=00;start_type=ATG;rbs_motif=GGAG/GAGG;rbs_spacer=5-10bp;gc_cont=0.661
NZ_MUWS01000098.1|GCF_001994795.1_8       -            314 protocat_beta        TIGR02422    224     3e-07   38.3   1.8   1   3   1.8e-05     0.033   21.6   0.0    66    97   137   168   136   169 0.93 # 5669 # 6610 # 1 # ID=290993_8;partial=00;start_type=ATG;rbs_motif=GGAG/GAGG;rbs_spacer=5-10bp;gc_cont=0.661
NZ_MUWS01000098.1|GCF_001994795.1_8       -            314 protocat_beta        TIGR02422    224     3e-07   38.3   1.8   2   3      0.41   7.2e+02    7.3   0.1   118   131   186   199   186   202 0.95 # 5669 # 6610 # 1 # ID=290993_8;partial=00;start_type=ATG;rbs_motif=GGAG/GAGG;rbs_spacer=5-10bp;gc_cont=0.661
NZ_MUWS01000098.1|GCF_001994795.1_8       -            314 protocat_beta        TIGR02422    224     3e-07   38.3   1.8   3   3       0.5   8.8e+02    7.0   0.2   144   176   223   254   223   254 0.90 # 5669 # 6610 # 1 # ID=290993_8;partial=00;start_type=ATG;rbs_motif=GGAG/GAGG;rbs_spacer=5-10bp;gc_cont=0.661
NZ_MUWT01000210.1|GCF_001994445.1_2       -            314 protocat_beta        TIGR02422    224     3e-07   38.3   1.8   1   3   1.8e-05     0.033   21.6   0.0    66    97   137   168   136   169 0.93 # 1371 # 2312 # 1 # ID=21537_2;partial=00;start_type=ATG;rbs_motif=GGAG/GAGG;rbs_spacer=5-10bp;gc_cont=0.661
NZ_MUWT01000210.1|GCF_001994445.1_2       -            314 protocat_beta        TIGR02422    224     3e-07   38.3   1.8   2   3      0.41   7.2e+02    7.3   0.1   118   131   186   199   186   202 0.95 # 1371 # 2312 # 1 # ID=21537_2;partial=00;start_type=ATG;rbs_motif=GGAG/GAGG;rbs_spacer=5-10bp;gc_cont=0.661
NZ_MUWT01000210.1|GCF_001994445.1_2       -            314 protocat_beta        TIGR02422    224     3e-07   38.3   1.8   3   3       0.5   8.8e+02    7.0   0.2   144   176   223   254   223   254 0.90 # 1371 # 2312 # 1 # ID=21537_2;partial=00;start_type=ATG;rbs_motif=GGAG/GAGG;rbs_spacer=5-10bp;gc_cont=0.661
NZ_MUWU01000039.1|GCF_001994495.1_7       -            314 protocat_beta        TIGR02422    224     3e-07   38.3   1.8   1   3   1.8e-05     0.033   21.6   0.0    66    97   137   168   136   169 0.93 # 5723 # 6664 # 1 # ID=302732_7;partial=00;start_type=ATG;rbs_motif=GGAG/GAGG;rbs_spacer=5-10bp;gc_cont=0.661
NZ_MUWU01000039.1|GCF_001994495.1_7       -            314 protocat_beta        TIGR02422    224     3e-07   38.3   1.8   2   3      0.41   7.2e+02    7.3   0.1   118   131   186   199   186   202 0.95 # 5723 # 6664 # 1 # ID=302732_7;partial=00;start_type=ATG;rbs_motif=GGAG/GAGG;rbs_spacer=5-10bp;gc_cont=0.661
NZ_MUWU01000039.1|GCF_001994495.1_7       -            314 protocat_beta        TIGR02422    224     3e-07   38.3   1.8   3   3       0.5   8.8e+02    7.0   0.2   144   176   223   254   223   254 0.90 # 5723 # 6664 # 1 # ID=302732_7;partial=00;start_type=ATG;rbs_motif=GGAG/GAGG;rbs_spacer=5-10bp;gc_cont=0.661
NZ_MUWV01000098.1|GCF_001994505.1_2       -            314 protocat_beta        TIGR02422    224     3e-07   38.3   1.8   1   3   1.8e-05     0.033   21.6   0.0    66    97   137   168   136   169 0.93 # 1394 # 2335 # 1 # ID=408449_2;partial=00;start_type=ATG;rbs_motif=GGAG/GAGG;rbs_spacer=5-10bp;gc_cont=0.661
NZ_MUWV01000098.1|GCF_001994505.1_2       -            314 protocat_beta        TIGR02422    224     3e-07   38.3   1.8   2   3      0.41   7.2e+02    7.3   0.1   118   131   186   199   186   202 0.95 # 1394 # 2335 # 1 # ID=408449_2;partial=00;start_type=ATG;rbs_motif=GGAG/GAGG;rbs_spacer=5-10bp;gc_cont=0.661
NZ_MUWV01000098.1|GCF_001994505.1_2       -            314 protocat_beta        TIGR02422    224     3e-07   38.3   1.8   3   3       0.5   8.8e+02    7.0   0.2   144   176   223   254   223   254 0.90 # 1394 # 2335 # 1 # ID=408449_2;partial=00;start_type=ATG;rbs_motif=GGAG/GAGG;rbs_spacer=5-10bp;gc_cont=0.661
NZ_MUWW01000099.1|GCF_001994475.1_2       -            314 protocat_beta        TIGR02422    224     3e-07   38.3   1.8   1   3   1.8e-05     0.033   21.6   0.0    66    97   137   168   136   169 0.93 # 1389 # 2330 # 1 # ID=411163_2;partial=00;start_type=ATG;rbs_motif=GGAG/GAGG;rbs_spacer=5-10bp;gc_cont=0.661
NZ_MUWW01000099.1|GCF_001994475.1_2       -            314 protocat_beta        TIGR02422    224     3e-07   38.3   1.8   2   3      0.41   7.2e+02    7.3   0.1   118   131   186   199   186   202 0.95 # 1389 # 2330 # 1 # ID=411163_2;partial=00;start_type=ATG;rbs_motif=GGAG/GAGG;rbs_spacer=5-10bp;gc_cont=0.661
NZ_MUWW01000099.1|GCF_001994475.1_2       -            314 protocat_beta        TIGR02422    224     3e-07   38.3   1.8   3   3       0.5   8.8e+02    7.0   0.2   144   176   223   254   223   254 0.90 # 1389 # 2330 # 1 # ID=411163_2;partial=00;start_type=ATG;rbs_motif=GGAG/GAGG;rbs_spacer=5-10bp;gc_cont=0.661
NZ_PVGG01000072.1|GCF_002981275.1_2       -            314 protocat_beta        TIGR02422    224     3e-07   38.3   1.8   1   3   1.8e-05     0.033   21.6   0.0    66    97   137   168   136   169 0.93 # 1832 # 2773 # 1 # ID=230990_2;partial=00;start_type=ATG;rbs_motif=GGAG/GAGG;rbs_spacer=5-10bp;gc_cont=0.661
NZ_PVGG01000072.1|GCF_002981275.1_2       -            314 protocat_beta        TIGR02422    224     3e-07   38.3   1.8   2   3      0.41   7.2e+02    7.3   0.1   118   131   186   199   186   202 0.95 # 1832 # 2773 # 1 # ID=230990_2;partial=00;start_type=ATG;rbs_motif=GGAG/GAGG;rbs_spacer=5-10bp;gc_cont=0.661
NZ_PVGG01000072.1|GCF_002981275.1_2       -            314 protocat_beta        TIGR02422    224     3e-07   38.3   1.8   3   3       0.5   8.8e+02    7.0   0.2   144   176   223   254   223   254 0.90 # 1832 # 2773 # 1 # ID=230990_2;partial=00;start_type=ATG;rbs_motif=GGAG/GAGG;rbs_spacer=5-10bp;gc_cont=0.661
NZ_QTRW01000012.1|GCF_003853985.1_88      -            314 protocat_beta        TIGR02422    224     3e-07   38.3   1.8   1   3   1.8e-05     0.033   21.6   0.0    66    97   137   168   136   169 0.93 # 87422 # 88363 # -1 # ID=132889_88;partial=00;start_type=ATG;rbs_motif=GGAG/GAGG;rbs_spacer=5-10bp;gc_cont=0.661
NZ_QTRW01000012.1|GCF_003853985.1_88      -            314 protocat_beta        TIGR02422    224     3e-07   38.3   1.8   2   3      0.41   7.2e+02    7.3   0.1   118   131   186   199   186   202 0.95 # 87422 # 88363 # -1 # ID=132889_88;partial=00;start_type=ATG;rbs_motif=GGAG/GAGG;rbs_spacer=5-10bp;gc_cont=0.661
NZ_QTRW01000012.1|GCF_003853985.1_88      -            314 protocat_beta        TIGR02422    224     3e-07   38.3   1.8   3   3       0.5   8.8e+02    7.0   0.2   144   176   223   254   223   254 0.90 # 87422 # 88363 # -1 # ID=132889_88;partial=00;start_type=ATG;rbs_motif=GGAG/GAGG;rbs_spacer=5-10bp;gc_cont=0.661
NZ_QTSJ01000014.1|GCF_003854695.1_88      -            314 protocat_beta        TIGR02422    224     3e-07   38.3   1.8   1   3   1.8e-05     0.033   21.6   0.0    66    97   137   168   136   169 0.93 # 87422 # 88363 # -1 # ID=480338_88;partial=00;start_type=ATG;rbs_motif=GGAG/GAGG;rbs_spacer=5-10bp;gc_cont=0.661
NZ_QTSJ01000014.1|GCF_003854695.1_88      -            314 protocat_beta        TIGR02422    224     3e-07   38.3   1.8   2   3      0.41   7.2e+02    7.3   0.1   118   131   186   199   186   202 0.95 # 87422 # 88363 # -1 # ID=480338_88;partial=00;start_type=ATG;rbs_motif=GGAG/GAGG;rbs_spacer=5-10bp;gc_cont=0.661
NZ_QTSJ01000014.1|GCF_003854695.1_88      -            314 protocat_beta        TIGR02422    224     3e-07   38.3   1.8   3   3       0.5   8.8e+02    7.0   0.2   144   176   223   254   223   254 0.90 # 87422 # 88363 # -1 # ID=480338_88;partial=00;start_type=ATG;rbs_motif=GGAG/GAGG;rbs_spacer=5-10bp;gc_cont=0.661
NZ_CP019673.1|GCF_001999885.1_323         -            314 protocat_beta        TIGR02422    224   3.1e-07   38.3   1.8   1   3   1.8e-05     0.033   21.6   0.0    66    97   137   168   136   169 0.93 # 377860 # 378801 # 1 # ID=41292_323;partial=00;start_type=ATG;rbs_motif=GGAG/GAGG;rbs_spacer=5-10bp;gc_cont=0.661
NZ_CP019673.1|GCF_001999885.1_323         -            314 protocat_beta        TIGR02422    224   3.1e-07   38.3   1.8   2   3      0.41   7.2e+02    7.3   0.1   118   131   186   199   186   202 0.95 # 377860 # 378801 # 1 # ID=41292_323;partial=00;start_type=ATG;rbs_motif=GGAG/GAGG;rbs_spacer=5-10bp;gc_cont=0.661
NZ_CP019673.1|GCF_001999885.1_323         -            314 protocat_beta        TIGR02422    224   3.1e-07   38.3   1.8   3   3       0.5   8.8e+02    7.0   0.2   144   176   223   254   223   254 0.90 # 377860 # 378801 # 1 # ID=41292_323;partial=00;start_type=ATG;rbs_motif=GGAG/GAGG;rbs_spacer=5-10bp;gc_cont=0.661
NZ_MUTM01000036.1|GCF_001994715.1_9       -            314 protocat_beta        TIGR02422    224   3.1e-07   38.3   1.8   1   3   1.8e-05     0.033   21.6   0.0    66    97   137   168   136   169 0.93 # 7261 # 8202 # -1 # ID=204837_9;partial=00;start_type=ATG;rbs_motif=GGAG/GAGG;rbs_spacer=5-10bp;gc_cont=0.661
NZ_MUTM01000036.1|GCF_001994715.1_9       -            314 protocat_beta        TIGR02422    224   3.1e-07   38.3   1.8   2   3      0.41   7.2e+02    7.3   0.1   118   131   186   199   186   202 0.95 # 7261 # 8202 # -1 # ID=204837_9;partial=00;start_type=ATG;rbs_motif=GGAG/GAGG;rbs_spacer=5-10bp;gc_cont=0.661
NZ_MUTM01000036.1|GCF_001994715.1_9       -            314 protocat_beta        TIGR02422    224   3.1e-07   38.3   1.8   3   3       0.5   8.8e+02    7.0   0.2   144   176   223   254   223   254 0.90 # 7261 # 8202 # -1 # ID=204837_9;partial=00;start_type=ATG;rbs_motif=GGAG/GAGG;rbs_spacer=5-10bp;gc_cont=0.661
NZ_MUTN01000089.1|GCF_001992445.1_2       -            314 protocat_beta        TIGR02422    224   3.1e-07   38.3   1.8   1   3   1.8e-05     0.033   21.6   0.0    66    97   137   168   136   169 0.93 # 1389 # 2330 # 1 # ID=147764_2;partial=00;start_type=ATG;rbs_motif=GGAG/GAGG;rbs_spacer=5-10bp;gc_cont=0.661
NZ_MUTN01000089.1|GCF_001992445.1_2       -            314 protocat_beta        TIGR02422    224   3.1e-07   38.3   1.8   2   3      0.41   7.2e+02    7.3   0.1   118   131   186   199   186   202 0.95 # 1389 # 2330 # 1 # ID=147764_2;partial=00;start_type=ATG;rbs_motif=GGAG/GAGG;rbs_spacer=5-10bp;gc_cont=0.661
NZ_MUTN01000089.1|GCF_001992445.1_2       -            314 protocat_beta        TIGR02422    224   3.1e-07   38.3   1.8   3   3       0.5   8.8e+02    7.0   0.2   144   176   223   254   223   254 0.90 # 1389 # 2330 # 1 # ID=147764_2;partial=00;start_type=ATG;rbs_motif=GGAG/GAGG;rbs_spacer=5-10bp;gc_cont=0.661
NZ_MUTO01000015.1|GCF_001994735.1_161     -            314 protocat_beta        TIGR02422    224   3.1e-07   38.3   1.8   1   3   1.8e-05     0.033   21.6   0.0    66    97   137   168   136   169 0.93 # 168008 # 168949 # -1 # ID=429708_161;partial=00;start_type=ATG;rbs_motif=GGAG/GAGG;rbs_spacer=5-10bp;gc_cont=0.661
NZ_MUTO01000015.1|GCF_001994735.1_161     -            314 protocat_beta        TIGR02422    224   3.1e-07   38.3   1.8   2   3      0.41   7.2e+02    7.3   0.1   118   131   186   199   186   202 0.95 # 168008 # 168949 # -1 # ID=429708_161;partial=00;start_type=ATG;rbs_motif=GGAG/GAGG;rbs_spacer=5-10bp;gc_cont=0.661
NZ_MUTO01000015.1|GCF_001994735.1_161     -            314 protocat_beta        TIGR02422    224   3.1e-07   38.3   1.8   3   3       0.5   8.8e+02    7.0   0.2   144   176   223   254   223   254 0.90 # 168008 # 168949 # -1 # ID=429708_161;partial=00;start_type=ATG;rbs_motif=GGAG/GAGG;rbs_spacer=5-10bp;gc_cont=0.661
NZ_MUTP01000012.1|GCF_001992475.1_214     -            314 protocat_beta        TIGR02422    224   3.1e-07   38.3   1.8   1   3   1.8e-05     0.033   21.6   0.0    66    97   137   168   136   169 0.93 # 224360 # 225301 # -1 # ID=40269_214;partial=00;start_type=ATG;rbs_motif=GGAG/GAGG;rbs_spacer=5-10bp;gc_cont=0.661
NZ_MUTP01000012.1|GCF_001992475.1_214     -            314 protocat_beta        TIGR02422    224   3.1e-07   38.3   1.8   2   3      0.41   7.2e+02    7.3   0.1   118   131   186   199   186   202 0.95 # 224360 # 225301 # -1 # ID=40269_214;partial=00;start_type=ATG;rbs_motif=GGAG/GAGG;rbs_spacer=5-10bp;gc_cont=0.661
NZ_MUTP01000012.1|GCF_001992475.1_214     -            314 protocat_beta        TIGR02422    224   3.1e-07   38.3   1.8   3   3       0.5   8.8e+02    7.0   0.2   144   176   223   254   223   254 0.90 # 224360 # 225301 # -1 # ID=40269_214;partial=00;start_type=ATG;rbs_motif=GGAG/GAGG;rbs_spacer=5-10bp;gc_cont=0.661
NZ_MUTQ01000013.1|GCF_001992505.1_214     -            314 protocat_beta        TIGR02422    224   3.1e-07   38.3   1.8   1   3   1.8e-05     0.033   21.6   0.0    66    97   137   168   136   169 0.93 # 225307 # 226248 # -1 # ID=498512_214;partial=00;start_type=ATG;rbs_motif=GGAG/GAGG;rbs_spacer=5-10bp;gc_cont=0.661
NZ_MUTQ01000013.1|GCF_001992505.1_214     -            314 protocat_beta        TIGR02422    224   3.1e-07   38.3   1.8   2   3      0.41   7.2e+02    7.3   0.1   118   131   186   199   186   202 0.95 # 225307 # 226248 # -1 # ID=498512_214;partial=00;start_type=ATG;rbs_motif=GGAG/GAGG;rbs_spacer=5-10bp;gc_cont=0.661
NZ_MUTQ01000013.1|GCF_001992505.1_214     -            314 protocat_beta        TIGR02422    224   3.1e-07   38.3   1.8   3   3       0.5   8.8e+02    7.0   0.2   144   176   223   254   223   254 0.90 # 225307 # 226248 # -1 # ID=498512_214;partial=00;start_type=ATG;rbs_motif=GGAG/GAGG;rbs_spacer=5-10bp;gc_cont=0.661
NZ_MUTR01000046.1|GCF_001992495.1_214     -            314 protocat_beta        TIGR02422    224   3.1e-07   38.3   1.8   1   3   1.8e-05     0.033   21.6   0.0    66    97   137   168   136   169 0.93 # 225887 # 226828 # -1 # ID=481645_214;partial=00;start_type=ATG;rbs_motif=GGAG/GAGG;rbs_spacer=5-10bp;gc_cont=0.661
NZ_MUTR01000046.1|GCF_001992495.1_214     -            314 protocat_beta        TIGR02422    224   3.1e-07   38.3   1.8   2   3      0.41   7.2e+02    7.3   0.1   118   131   186   199   186   202 0.95 # 225887 # 226828 # -1 # ID=481645_214;partial=00;start_type=ATG;rbs_motif=GGAG/GAGG;rbs_spacer=5-10bp;gc_cont=0.661
NZ_MUTR01000046.1|GCF_001992495.1_214     -            314 protocat_beta        TIGR02422    224   3.1e-07   38.3   1.8   3   3       0.5   8.8e+02    7.0   0.2   144   176   223   254   223   254 0.90 # 225887 # 226828 # -1 # ID=481645_214;partial=00;start_type=ATG;rbs_motif=GGAG/GAGG;rbs_spacer=5-10bp;gc_cont=0.661
NZ_MUTS01000024.1|GCF_001993515.1_214     -            314 protocat_beta        TIGR02422    224   3.1e-07   38.3   1.8   1   3   1.8e-05     0.033   21.6   0.0    66    97   137   168   136   169 0.93 # 225307 # 226248 # -1 # ID=127410_214;partial=00;start_type=ATG;rbs_motif=GGAG/GAGG;rbs_spacer=5-10bp;gc_cont=0.661
NZ_MUTS01000024.1|GCF_001993515.1_214     -            314 protocat_beta        TIGR02422    224   3.1e-07   38.3   1.8   2   3      0.41   7.2e+02    7.3   0.1   118   131   186   199   186   202 0.95 # 225307 # 226248 # -1 # ID=127410_214;partial=00;start_type=ATG;rbs_motif=GGAG/GAGG;rbs_spacer=5-10bp;gc_cont=0.661
NZ_MUTS01000024.1|GCF_001993515.1_214     -            314 protocat_beta        TIGR02422    224   3.1e-07   38.3   1.8   3   3       0.5   8.8e+02    7.0   0.2   144   176   223   254   223   254 0.90 # 225307 # 226248 # -1 # ID=127410_214;partial=00;start_type=ATG;rbs_motif=GGAG/GAGG;rbs_spacer=5-10bp;gc_cont=0.661
NZ_MUTT01000007.1|GCF_001992555.1_214     -            314 protocat_beta        TIGR02422    224   3.1e-07   38.3   1.8   1   3   1.8e-05     0.033   21.6   0.0    66    97   137   168   136   169 0.93 # 225224 # 226165 # -1 # ID=227071_214;partial=00;start_type=ATG;rbs_motif=GGAG/GAGG;rbs_spacer=5-10bp;gc_cont=0.661
NZ_MUTT01000007.1|GCF_001992555.1_214     -            314 protocat_beta        TIGR02422    224   3.1e-07   38.3   1.8   2   3      0.41   7.2e+02    7.3   0.1   118   131   186   199   186   202 0.95 # 225224 # 226165 # -1 # ID=227071_214;partial=00;start_type=ATG;rbs_motif=GGAG/GAGG;rbs_spacer=5-10bp;gc_cont=0.661
NZ_MUTT01000007.1|GCF_001992555.1_214     -            314 protocat_beta        TIGR02422    224   3.1e-07   38.3   1.8   3   3       0.5   8.8e+02    7.0   0.2   144   176   223   254   223   254 0.90 # 225224 # 226165 # -1 # ID=227071_214;partial=00;start_type=ATG;rbs_motif=GGAG/GAGG;rbs_spacer=5-10bp;gc_cont=0.661
NZ_MUTU01000024.1|GCF_001993535.1_214     -            314 protocat_beta        TIGR02422    224   3.1e-07   38.3   1.8   1   3   1.8e-05     0.033   21.6   0.0    66    97   137   168   136   169 0.93 # 225383 # 226324 # -1 # ID=16767_214;partial=00;start_type=ATG;rbs_motif=GGAG/GAGG;rbs_spacer=5-10bp;gc_cont=0.661
NZ_MUTU01000024.1|GCF_001993535.1_214     -            314 protocat_beta        TIGR02422    224   3.1e-07   38.3   1.8   2   3      0.41   7.2e+02    7.3   0.1   118   131   186   199   186   202 0.95 # 225383 # 226324 # -1 # ID=16767_214;partial=00;start_type=ATG;rbs_motif=GGAG/GAGG;rbs_spacer=5-10bp;gc_cont=0.661
NZ_MUTU01000024.1|GCF_001993535.1_214     -            314 protocat_beta        TIGR02422    224   3.1e-07   38.3   1.8   3   3       0.5   8.8e+02    7.0   0.2   144   176   223   254   223   254 0.90 # 225383 # 226324 # -1 # ID=16767_214;partial=00;start_type=ATG;rbs_motif=GGAG/GAGG;rbs_spacer=5-10bp;gc_cont=0.661
NZ_MUTV01000062.1|GCF_001992535.1_2       -            314 protocat_beta        TIGR02422    224   3.1e-07   38.3   1.8   1   3   1.8e-05     0.033   21.6   0.0    66    97   137   168   136   169 0.93 # 1370 # 2311 # 1 # ID=108415_2;partial=00;start_type=ATG;rbs_motif=GGAG/GAGG;rbs_spacer=5-10bp;gc_cont=0.661
NZ_MUTV01000062.1|GCF_001992535.1_2       -            314 protocat_beta        TIGR02422    224   3.1e-07   38.3   1.8   2   3      0.41   7.2e+02    7.3   0.1   118   131   186   199   186   202 0.95 # 1370 # 2311 # 1 # ID=108415_2;partial=00;start_type=ATG;rbs_motif=GGAG/GAGG;rbs_spacer=5-10bp;gc_cont=0.661
NZ_MUTV01000062.1|GCF_001992535.1_2       -            314 protocat_beta        TIGR02422    224   3.1e-07   38.3   1.8   3   3       0.5   8.8e+02    7.0   0.2   144   176   223   254   223   254 0.90 # 1370 # 2311 # 1 # ID=108415_2;partial=00;start_type=ATG;rbs_motif=GGAG/GAGG;rbs_spacer=5-10bp;gc_cont=0.661
NZ_MUTW01000013.1|GCF_001992595.1_214     -            314 protocat_beta        TIGR02422    224   3.1e-07   38.3   1.8   1   3   1.8e-05     0.033   21.6   0.0    66    97   137   168   136   169 0.93 # 225215 # 226156 # -1 # ID=348924_214;partial=00;start_type=ATG;rbs_motif=GGAG/GAGG;rbs_spacer=5-10bp;gc_cont=0.661
NZ_MUTW01000013.1|GCF_001992595.1_214     -            314 protocat_beta        TIGR02422    224   3.1e-07   38.3   1.8   2   3      0.41   7.2e+02    7.3   0.1   118   131   186   199   186   202 0.95 # 225215 # 226156 # -1 # ID=348924_214;partial=00;start_type=ATG;rbs_motif=GGAG/GAGG;rbs_spacer=5-10bp;gc_cont=0.661
NZ_MUTW01000013.1|GCF_001992595.1_214     -            314 protocat_beta        TIGR02422    224   3.1e-07   38.3   1.8   3   3       0.5   8.8e+02    7.0   0.2   144   176   223   254   223   254 0.90 # 225215 # 226156 # -1 # ID=348924_214;partial=00;start_type=ATG;rbs_motif=GGAG/GAGG;rbs_spacer=5-10bp;gc_cont=0.661
NZ_MUTX01000090.1|GCF_001993555.1_2       -            314 protocat_beta        TIGR02422    224   3.1e-07   38.3   1.8   1   3   1.8e-05     0.033   21.6   0.0    66    97   137   168   136   169 0.93 # 1394 # 2335 # 1 # ID=450276_2;partial=00;start_type=ATG;rbs_motif=GGAG/GAGG;rbs_spacer=5-10bp;gc_cont=0.661
NZ_MUTX01000090.1|GCF_001993555.1_2       -            314 protocat_beta        TIGR02422    224   3.1e-07   38.3   1.8   2   3      0.41   7.2e+02    7.3   0.1   118   131   186   199   186   202 0.95 # 1394 # 2335 # 1 # ID=450276_2;partial=00;start_type=ATG;rbs_motif=GGAG/GAGG;rbs_spacer=5-10bp;gc_cont=0.661
NZ_MUTX01000090.1|GCF_001993555.1_2       -            314 protocat_beta        TIGR02422    224   3.1e-07   38.3   1.8   3   3       0.5   8.8e+02    7.0   0.2   144   176   223   254   223   254 0.90 # 1394 # 2335 # 1 # ID=450276_2;partial=00;start_type=ATG;rbs_motif=GGAG/GAGG;rbs_spacer=5-10bp;gc_cont=0.661
NZ_RKIV01000003.1|GCF_003940705.1_449     -            314 protocat_beta        TIGR02422    224   3.1e-07   38.3   1.8   1   3   1.8e-05     0.033   21.6   0.0    66    97   137   168   136   169 0.93 # 489860 # 490801 # -1 # ID=388124_449;partial=00;start_type=ATG;rbs_motif=GGAG/GAGG;rbs_spacer=5-10bp;gc_cont=0.661
NZ_RKIV01000003.1|GCF_003940705.1_449     -            314 protocat_beta        TIGR02422    224   3.1e-07   38.3   1.8   2   3      0.41   7.2e+02    7.3   0.1   118   131   186   199   186   202 0.95 # 489860 # 490801 # -1 # ID=388124_449;partial=00;start_type=ATG;rbs_motif=GGAG/GAGG;rbs_spacer=5-10bp;gc_cont=0.661
NZ_RKIV01000003.1|GCF_003940705.1_449     -            314 protocat_beta        TIGR02422    224   3.1e-07   38.3   1.8   3   3       0.5   8.8e+02    7.0   0.2   144   176   223   254   223   254 0.90 # 489860 # 490801 # -1 # ID=388124_449;partial=00;start_type=ATG;rbs_motif=GGAG/GAGG;rbs_spacer=5-10bp;gc_cont=0.661
NZ_CP007785.1|GCF_000755805.1_669         -            314 protocat_beta        TIGR02422    224   3.1e-07   38.3   1.8   1   3   1.8e-05     0.033   21.6   0.0    66    97   137   168   136   169 0.93 # 757406 # 758347 # -1 # ID=115923_669;partial=00;start_type=ATG;rbs_motif=GGAG/GAGG;rbs_spacer=5-10bp;gc_cont=0.659
NZ_CP007785.1|GCF_000755805.1_669         -            314 protocat_beta        TIGR02422    224   3.1e-07   38.3   1.8   2   3      0.41   7.2e+02    7.3   0.1   118   131   186   199   186   202 0.95 # 757406 # 758347 # -1 # ID=115923_669;partial=00;start_type=ATG;rbs_motif=GGAG/GAGG;rbs_spacer=5-10bp;gc_cont=0.659
NZ_CP007785.1|GCF_000755805.1_669         -            314 protocat_beta        TIGR02422    224   3.1e-07   38.3   1.8   3   3       0.5   8.8e+02    7.0   0.2   144   176   223   254   223   254 0.90 # 757406 # 758347 # -1 # ID=115923_669;partial=00;start_type=ATG;rbs_motif=GGAG/GAGG;rbs_spacer=5-10bp;gc_cont=0.659
NZ_KN150988.1|GCF_000757365.1_244         -            314 protocat_beta        TIGR02422    224   3.1e-07   38.3   1.8   1   3   1.8e-05     0.033   21.6   0.0    66    97   137   168   136   169 0.93 # 268932 # 269873 # -1 # ID=46138_244;partial=00;start_type=ATG;rbs_motif=GGAG/GAGG;rbs_spacer=5-10bp;gc_cont=0.659
NZ_KN150988.1|GCF_000757365.1_244         -            314 protocat_beta        TIGR02422    224   3.1e-07   38.3   1.8   2   3      0.41   7.2e+02    7.3   0.1   118   131   186   199   186   202 0.95 # 268932 # 269873 # -1 # ID=46138_244;partial=00;start_type=ATG;rbs_motif=GGAG/GAGG;rbs_spacer=5-10bp;gc_cont=0.659
NZ_KN150988.1|GCF_000757365.1_244         -            314 protocat_beta        TIGR02422    224   3.1e-07   38.3   1.8   3   3       0.5   8.8e+02    7.0   0.2   144   176   223   254   223   254 0.90 # 268932 # 269873 # -1 # ID=46138_244;partial=00;start_type=ATG;rbs_motif=GGAG/GAGG;rbs_spacer=5-10bp;gc_cont=0.659
NZ_CP037900.1|GCF_003260185.2_1973        -            313 protocat_beta        TIGR02422    224   3.1e-07   38.2  11.0   1   3   0.00061       1.1   16.6   0.1    66    89   145   168   144   168 0.97 # 2173070 # 2174008 # -1 # ID=472270_1973;partial=00;start_type=ATG;rbs_motif=AGGA;rbs_spacer=5-10bp;gc_cont=0.652
NZ_CP037900.1|GCF_003260185.2_1973        -            313 protocat_beta        TIGR02422    224   3.1e-07   38.2  11.0   2   3   0.00023       0.4   18.0   1.1   117   137   191   211   190   215 0.92 # 2173070 # 2174008 # -1 # ID=472270_1973;partial=00;start_type=ATG;rbs_motif=AGGA;rbs_spacer=5-10bp;gc_cont=0.652
NZ_CP037900.1|GCF_003260185.2_1973        -            313 protocat_beta        TIGR02422    224   3.1e-07   38.2  11.0   3   3       0.1   1.8e+02    9.3   0.6   144   164   229   248   228   250 0.86 # 2173070 # 2174008 # -1 # ID=472270_1973;partial=00;start_type=ATG;rbs_motif=AGGA;rbs_spacer=5-10bp;gc_cont=0.652
NZ_JWMB01000025.1|GCF_000812445.1_202     -            313 protocat_beta        TIGR02422    224   3.1e-07   38.2  11.0   1   3   0.00061       1.1   16.6   0.1    66    89   145   168   144   168 0.97 # 228127 # 229065 # 1 # ID=286773_202;partial=00;start_type=ATG;rbs_motif=AGGA;rbs_spacer=5-10bp;gc_cont=0.650
NZ_JWMB01000025.1|GCF_000812445.1_202     -            313 protocat_beta        TIGR02422    224   3.1e-07   38.2  11.0   2   3   0.00023       0.4   18.0   1.1   117   137   191   211   190   215 0.92 # 228127 # 229065 # 1 # ID=286773_202;partial=00;start_type=ATG;rbs_motif=AGGA;rbs_spacer=5-10bp;gc_cont=0.650
NZ_JWMB01000025.1|GCF_000812445.1_202     -            313 protocat_beta        TIGR02422    224   3.1e-07   38.2  11.0   3   3       0.1   1.8e+02    9.3   0.6   144   164   229   248   228   250 0.86 # 228127 # 229065 # 1 # ID=286773_202;partial=00;start_type=ATG;rbs_motif=AGGA;rbs_spacer=5-10bp;gc_cont=0.650
NZ_QDFJ01000005.1|GCF_003260185.1_22      -            313 protocat_beta        TIGR02422    224   3.1e-07   38.2  11.0   1   3   0.00061       1.1   16.6   0.1    66    89   145   168   144   168 0.97 # 21522 # 22460 # -1 # ID=411827_22;partial=00;start_type=ATG;rbs_motif=AGGA;rbs_spacer=5-10bp;gc_cont=0.652
NZ_QDFJ01000005.1|GCF_003260185.1_22      -            313 protocat_beta        TIGR02422    224   3.1e-07   38.2  11.0   2   3   0.00023       0.4   18.0   1.1   117   137   191   211   190   215 0.92 # 21522 # 22460 # -1 # ID=411827_22;partial=00;start_type=ATG;rbs_motif=AGGA;rbs_spacer=5-10bp;gc_cont=0.652
NZ_QDFJ01000005.1|GCF_003260185.1_22      -            313 protocat_beta        TIGR02422    224   3.1e-07   38.2  11.0   3   3       0.1   1.8e+02    9.3   0.6   144   164   229   248   228   250 0.86 # 21522 # 22460 # -1 # ID=411827_22;partial=00;start_type=ATG;rbs_motif=AGGA;rbs_spacer=5-10bp;gc_cont=0.652
FYAR01000004.1|GCA_900185655.1_682        -            313 protocat_beta        TIGR02422    224   3.1e-07   38.2  11.0   1   3   0.00061       1.1   16.6   0.1    66    89   145   168   144   168 0.97 # 761912 # 762850 # 1 # ID=233043_682;partial=00;start_type=ATG;rbs_motif=AGGA;rbs_spacer=5-10bp;gc_cont=0.650
FYAR01000004.1|GCA_900185655.1_682        -            313 protocat_beta        TIGR02422    224   3.1e-07   38.2  11.0   2   3   0.00023       0.4   18.0   1.1   117   137   191   211   190   215 0.92 # 761912 # 762850 # 1 # ID=233043_682;partial=00;start_type=ATG;rbs_motif=AGGA;rbs_spacer=5-10bp;gc_cont=0.650
FYAR01000004.1|GCA_900185655.1_682        -            313 protocat_beta        TIGR02422    224   3.1e-07   38.2  11.0   3   3       0.1   1.8e+02    9.3   0.6   144   164   229   248   228   250 0.86 # 761912 # 762850 # 1 # ID=233043_682;partial=00;start_type=ATG;rbs_motif=AGGA;rbs_spacer=5-10bp;gc_cont=0.650
NC_007973.1|GCF_000196015.1_1894          -            313 protocat_beta        TIGR02422    224   3.1e-07   38.2  11.0   1   3   0.00061       1.1   16.6   0.1    66    89   145   168   144   168 0.97 # 2081074 # 2082012 # -1 # ID=342090_1894;partial=00;start_type=ATG;rbs_motif=AGGA;rbs_spacer=5-10bp;gc_cont=0.652
NC_007973.1|GCF_000196015.1_1894          -            313 protocat_beta        TIGR02422    224   3.1e-07   38.2  11.0   2   3   0.00023       0.4   18.0   1.1   117   137   191   211   190   215 0.92 # 2081074 # 2082012 # -1 # ID=342090_1894;partial=00;start_type=ATG;rbs_motif=AGGA;rbs_spacer=5-10bp;gc_cont=0.652
NC_007973.1|GCF_000196015.1_1894          -            313 protocat_beta        TIGR02422    224   3.1e-07   38.2  11.0   3   3       0.1   1.8e+02    9.3   0.6   144   164   229   248   228   250 0.86 # 2081074 # 2082012 # -1 # ID=342090_1894;partial=00;start_type=ATG;rbs_motif=AGGA;rbs_spacer=5-10bp;gc_cont=0.652
NZ_BCZO01000008.1|GCF_001598775.1_155     -            313 protocat_beta        TIGR02422    224   3.1e-07   38.2  11.0   1   3   0.00061       1.1   16.6   0.1    66    89   145   168   144   168 0.97 # 174974 # 175912 # -1 # ID=209866_155;partial=00;start_type=ATG;rbs_motif=AGGA;rbs_spacer=5-10bp;gc_cont=0.652
NZ_BCZO01000008.1|GCF_001598775.1_155     -            313 protocat_beta        TIGR02422    224   3.1e-07   38.2  11.0   2   3   0.00023       0.4   18.0   1.1   117   137   191   211   190   215 0.92 # 174974 # 175912 # -1 # ID=209866_155;partial=00;start_type=ATG;rbs_motif=AGGA;rbs_spacer=5-10bp;gc_cont=0.652
NZ_BCZO01000008.1|GCF_001598775.1_155     -            313 protocat_beta        TIGR02422    224   3.1e-07   38.2  11.0   3   3       0.1   1.8e+02    9.3   0.6   144   164   229   248   228   250 0.86 # 174974 # 175912 # -1 # ID=209866_155;partial=00;start_type=ATG;rbs_motif=AGGA;rbs_spacer=5-10bp;gc_cont=0.652
NZ_JFZD01000114.1|GCF_000709025.1_37      -            313 protocat_beta        TIGR02422    224   3.1e-07   38.2  11.0   1   3   0.00061       1.1   16.6   0.1    66    89   145   168   144   168 0.97 # 37281 # 38219 # 1 # ID=89210_37;partial=00;start_type=ATG;rbs_motif=AGGA;rbs_spacer=5-10bp;gc_cont=0.650
NZ_JFZD01000114.1|GCF_000709025.1_37      -            313 protocat_beta        TIGR02422    224   3.1e-07   38.2  11.0   2   3   0.00023       0.4   18.0   1.1   117   137   191   211   190   215 0.92 # 37281 # 38219 # 1 # ID=89210_37;partial=00;start_type=ATG;rbs_motif=AGGA;rbs_spacer=5-10bp;gc_cont=0.650
NZ_JFZD01000114.1|GCF_000709025.1_37      -            313 protocat_beta        TIGR02422    224   3.1e-07   38.2  11.0   3   3       0.1   1.8e+02    9.3   0.6   144   164   229   248   228   250 0.86 # 37281 # 38219 # 1 # ID=89210_37;partial=00;start_type=ATG;rbs_motif=AGGA;rbs_spacer=5-10bp;gc_cont=0.650
NZ_JFZE01000036.1|GCF_000709045.1_673     -            313 protocat_beta        TIGR02422    224   3.1e-07   38.2  11.0   1   3   0.00061       1.1   16.6   0.1    66    89   145   168   144   168 0.97 # 655324 # 656262 # 1 # ID=223955_673;partial=00;start_type=ATG;rbs_motif=AGGA;rbs_spacer=5-10bp;gc_cont=0.650
NZ_JFZE01000036.1|GCF_000709045.1_673     -            313 protocat_beta        TIGR02422    224   3.1e-07   38.2  11.0   2   3   0.00023       0.4   18.0   1.1   117   137   191   211   190   215 0.92 # 655324 # 656262 # 1 # ID=223955_673;partial=00;start_type=ATG;rbs_motif=AGGA;rbs_spacer=5-10bp;gc_cont=0.650
NZ_JFZE01000036.1|GCF_000709045.1_673     -            313 protocat_beta        TIGR02422    224   3.1e-07   38.2  11.0   3   3       0.1   1.8e+02    9.3   0.6   144   164   229   248   228   250 0.86 # 655324 # 656262 # 1 # ID=223955_673;partial=00;start_type=ATG;rbs_motif=AGGA;rbs_spacer=5-10bp;gc_cont=0.650
NZ_LQAD01000014.1|GCF_001543455.1_681     -            313 protocat_beta        TIGR02422    224   3.1e-07   38.2  11.0   1   3   0.00061       1.1   16.6   0.1    66    89   145   168   144   168 0.97 # 761912 # 762850 # 1 # ID=353871_681;partial=00;start_type=ATG;rbs_motif=AGGA;rbs_spacer=5-10bp;gc_cont=0.650
NZ_LQAD01000014.1|GCF_001543455.1_681     -            313 protocat_beta        TIGR02422    224   3.1e-07   38.2  11.0   2   3   0.00023       0.4   18.0   1.1   117   137   191   211   190   215 0.92 # 761912 # 762850 # 1 # ID=353871_681;partial=00;start_type=ATG;rbs_motif=AGGA;rbs_spacer=5-10bp;gc_cont=0.650
NZ_LQAD01000014.1|GCF_001543455.1_681     -            313 protocat_beta        TIGR02422    224   3.1e-07   38.2  11.0   3   3       0.1   1.8e+02    9.3   0.6   144   164   229   248   228   250 0.86 # 761912 # 762850 # 1 # ID=353871_681;partial=00;start_type=ATG;rbs_motif=AGGA;rbs_spacer=5-10bp;gc_cont=0.650
NZ_AXBU01000059.1|GCF_000496715.1_10      -            314 protocat_beta        TIGR02422    224   3.2e-07   38.2  11.0   1   3   0.00061       1.1   16.6   0.1    66    89   146   169   145   169 0.97 # 7103 # 8044 # 1 # ID=177035_10;partial=00;start_type=ATG;rbs_motif=AGGA;rbs_spacer=5-10bp;gc_cont=0.650
NZ_AXBU01000059.1|GCF_000496715.1_10      -            314 protocat_beta        TIGR02422    224   3.2e-07   38.2  11.0   2   3   0.00023       0.4   18.0   1.2   117   137   192   212   191   216 0.92 # 7103 # 8044 # 1 # ID=177035_10;partial=00;start_type=ATG;rbs_motif=AGGA;rbs_spacer=5-10bp;gc_cont=0.650
NZ_AXBU01000059.1|GCF_000496715.1_10      -            314 protocat_beta        TIGR02422    224   3.2e-07   38.2  11.0   3   3       0.1   1.8e+02    9.3   0.6   144   164   230   249   229   251 0.86 # 7103 # 8044 # 1 # ID=177035_10;partial=00;start_type=ATG;rbs_motif=AGGA;rbs_spacer=5-10bp;gc_cont=0.650
NZ_CP040078.1|GCF_005280735.1_3210        -            302 protocat_beta        TIGR02422    224   3.2e-07   38.2   7.1   1   2   1.6e-05     0.028   21.9   2.4    65    90   126   151   118   154 0.89 # 3634252 # 3635157 # -1 # ID=92532_3210;partial=00;start_type=ATG;rbs_motif=AGGAG;rbs_spacer=5-10bp;gc_cont=0.650
NZ_CP040078.1|GCF_005280735.1_3210        -            302 protocat_beta        TIGR02422    224   3.2e-07   38.2   7.1   2   2    0.0012       2.1   15.7   0.0   144   176   211   242   211   242 0.94 # 3634252 # 3635157 # -1 # ID=92532_3210;partial=00;start_type=ATG;rbs_motif=AGGAG;rbs_spacer=5-10bp;gc_cont=0.650
NZ_LT976968.1|GCF_900249855.1_1442        -            313 protocat_beta        TIGR02422    224   3.2e-07   38.2   7.2   1   3   1.1e-06     0.002   25.6   0.1    66    89   145   168   144   168 0.97 # 1638840 # 1639778 # -1 # ID=465848_1442;partial=00;start_type=ATG;rbs_motif=AGGAGG;rbs_spacer=3-4bp;gc_cont=0.686
NZ_LT976968.1|GCF_900249855.1_1442        -            313 protocat_beta        TIGR02422    224   3.2e-07   38.2   7.2   2   3         1   1.8e+03    6.0   0.1   119   137   193   211   192   212 0.93 # 1638840 # 1639778 # -1 # ID=465848_1442;partial=00;start_type=ATG;rbs_motif=AGGAGG;rbs_spacer=3-4bp;gc_cont=0.686
NZ_LT976968.1|GCF_900249855.1_1442        -            313 protocat_beta        TIGR02422    224   3.2e-07   38.2   7.2   3   3       0.1   1.8e+02    9.3   0.6   144   164   229   248   228   250 0.86 # 1638840 # 1639778 # -1 # ID=465848_1442;partial=00;start_type=ATG;rbs_motif=AGGAGG;rbs_spacer=3-4bp;gc_cont=0.686
NZ_LT976974.1|GCF_900249845.1_1443        -            313 protocat_beta        TIGR02422    224   3.2e-07   38.2   7.2   1   3   1.1e-06     0.002   25.6   0.1    66    89   145   168   144   168 0.97 # 1637744 # 1638682 # -1 # ID=172610_1443;partial=00;start_type=ATG;rbs_motif=AGGAGG;rbs_spacer=3-4bp;gc_cont=0.686
NZ_LT976974.1|GCF_900249845.1_1443        -            313 protocat_beta        TIGR02422    224   3.2e-07   38.2   7.2   2   3         1   1.8e+03    6.0   0.1   119   137   193   211   192   212 0.93 # 1637744 # 1638682 # -1 # ID=172610_1443;partial=00;start_type=ATG;rbs_motif=AGGAGG;rbs_spacer=3-4bp;gc_cont=0.686
NZ_LT976974.1|GCF_900249845.1_1443        -            313 protocat_beta        TIGR02422    224   3.2e-07   38.2   7.2   3   3       0.1   1.8e+02    9.3   0.6   144   164   229   248   228   250 0.86 # 1637744 # 1638682 # -1 # ID=172610_1443;partial=00;start_type=ATG;rbs_motif=AGGAGG;rbs_spacer=3-4bp;gc_cont=0.686
NZ_LT976983.1|GCF_900249895.1_1444        -            313 protocat_beta        TIGR02422    224   3.2e-07   38.2   7.2   1   3   1.1e-06     0.002   25.6   0.1    66    89   145   168   144   168 0.97 # 1632441 # 1633379 # -1 # ID=327309_1444;partial=00;start_type=ATG;rbs_motif=AGGAGG;rbs_spacer=3-4bp;gc_cont=0.686
NZ_LT976983.1|GCF_900249895.1_1444        -            313 protocat_beta        TIGR02422    224   3.2e-07   38.2   7.2   2   3         1   1.8e+03    6.0   0.1   119   137   193   211   192   212 0.93 # 1632441 # 1633379 # -1 # ID=327309_1444;partial=00;start_type=ATG;rbs_motif=AGGAGG;rbs_spacer=3-4bp;gc_cont=0.686
NZ_LT976983.1|GCF_900249895.1_1444        -            313 protocat_beta        TIGR02422    224   3.2e-07   38.2   7.2   3   3       0.1   1.8e+02    9.3   0.6   144   164   229   248   228   250 0.86 # 1632441 # 1633379 # -1 # ID=327309_1444;partial=00;start_type=ATG;rbs_motif=AGGAGG;rbs_spacer=3-4bp;gc_cont=0.686
NZ_LT977017.1|GCF_900250015.1_148         -            313 protocat_beta        TIGR02422    224   3.2e-07   38.2   7.2   1   3   1.1e-06     0.002   25.6   0.1    66    89   145   168   144   168 0.97 # 188472 # 189410 # -1 # ID=206987_148;partial=00;start_type=ATG;rbs_motif=AGGAGG;rbs_spacer=3-4bp;gc_cont=0.686
NZ_LT977017.1|GCF_900250015.1_148         -            313 protocat_beta        TIGR02422    224   3.2e-07   38.2   7.2   2   3         1   1.8e+03    6.0   0.1   119   137   193   211   192   212 0.93 # 188472 # 189410 # -1 # ID=206987_148;partial=00;start_type=ATG;rbs_motif=AGGAGG;rbs_spacer=3-4bp;gc_cont=0.686
NZ_LT977017.1|GCF_900250015.1_148         -            313 protocat_beta        TIGR02422    224   3.2e-07   38.2   7.2   3   3       0.1   1.8e+02    9.3   0.6   144   164   229   248   228   250 0.86 # 188472 # 189410 # -1 # ID=206987_148;partial=00;start_type=ATG;rbs_motif=AGGAGG;rbs_spacer=3-4bp;gc_cont=0.686
NZ_LT992560.1|GCF_900249905.1_1660        -            313 protocat_beta        TIGR02422    224   3.2e-07   38.2   7.2   1   3   1.1e-06     0.002   25.6   0.1    66    89   145   168   144   168 0.97 # 1904228 # 1905166 # -1 # ID=132366_1660;partial=00;start_type=ATG;rbs_motif=AGGAGG;rbs_spacer=3-4bp;gc_cont=0.686
NZ_LT992560.1|GCF_900249905.1_1660        -            313 protocat_beta        TIGR02422    224   3.2e-07   38.2   7.2   2   3         1   1.8e+03    6.0   0.1   119   137   193   211   192   212 0.93 # 1904228 # 1905166 # -1 # ID=132366_1660;partial=00;start_type=ATG;rbs_motif=AGGAGG;rbs_spacer=3-4bp;gc_cont=0.686
NZ_LT992560.1|GCF_900249905.1_1660        -            313 protocat_beta        TIGR02422    224   3.2e-07   38.2   7.2   3   3       0.1   1.8e+02    9.3   0.6   144   164   229   248   228   250 0.86 # 1904228 # 1905166 # -1 # ID=132366_1660;partial=00;start_type=ATG;rbs_motif=AGGAGG;rbs_spacer=3-4bp;gc_cont=0.686
NZ_LT992563.1|GCF_900249915.1_1742        -            313 protocat_beta        TIGR02422    224   3.2e-07   38.2   7.2   1   3   1.1e-06     0.002   25.6   0.1    66    89   145   168   144   168 0.97 # 1989743 # 1990681 # -1 # ID=329065_1742;partial=00;start_type=ATG;rbs_motif=AGGAGG;rbs_spacer=3-4bp;gc_cont=0.686
NZ_LT992563.1|GCF_900249915.1_1742        -            313 protocat_beta        TIGR02422    224   3.2e-07   38.2   7.2   2   3         1   1.8e+03    6.0   0.1   119   137   193   211   192   212 0.93 # 1989743 # 1990681 # -1 # ID=329065_1742;partial=00;start_type=ATG;rbs_motif=AGGAGG;rbs_spacer=3-4bp;gc_cont=0.686
NZ_LT992563.1|GCF_900249915.1_1742        -            313 protocat_beta        TIGR02422    224   3.2e-07   38.2   7.2   3   3       0.1   1.8e+02    9.3   0.6   144   164   229   248   228   250 0.86 # 1989743 # 1990681 # -1 # ID=329065_1742;partial=00;start_type=ATG;rbs_motif=AGGAGG;rbs_spacer=3-4bp;gc_cont=0.686
NZ_LT992567.1|GCF_900250005.1_1744        -            313 protocat_beta        TIGR02422    224   3.2e-07   38.2   7.2   1   3   1.1e-06     0.002   25.6   0.1    66    89   145   168   144   168 0.97 # 1983321 # 1984259 # -1 # ID=461905_1744;partial=00;start_type=ATG;rbs_motif=AGGAGG;rbs_spacer=3-4bp;gc_cont=0.686
NZ_LT992567.1|GCF_900250005.1_1744        -            313 protocat_beta        TIGR02422    224   3.2e-07   38.2   7.2   2   3         1   1.8e+03    6.0   0.1   119   137   193   211   192   212 0.93 # 1983321 # 1984259 # -1 # ID=461905_1744;partial=00;start_type=ATG;rbs_motif=AGGAGG;rbs_spacer=3-4bp;gc_cont=0.686
NZ_LT992567.1|GCF_900250005.1_1744        -            313 protocat_beta        TIGR02422    224   3.2e-07   38.2   7.2   3   3       0.1   1.8e+02    9.3   0.6   144   164   229   248   228   250 0.86 # 1983321 # 1984259 # -1 # ID=461905_1744;partial=00;start_type=ATG;rbs_motif=AGGAGG;rbs_spacer=3-4bp;gc_cont=0.686
NZ_LT992569.1|GCF_900249925.1_1743        -            313 protocat_beta        TIGR02422    224   3.2e-07   38.2   7.2   1   3   1.1e-06     0.002   25.6   0.1    66    89   145   168   144   168 0.97 # 1984394 # 1985332 # -1 # ID=183370_1743;partial=00;start_type=ATG;rbs_motif=AGGAGG;rbs_spacer=3-4bp;gc_cont=0.686
NZ_LT992569.1|GCF_900249925.1_1743        -            313 protocat_beta        TIGR02422    224   3.2e-07   38.2   7.2   2   3         1   1.8e+03    6.0   0.1   119   137   193   211   192   212 0.93 # 1984394 # 1985332 # -1 # ID=183370_1743;partial=00;start_type=ATG;rbs_motif=AGGAGG;rbs_spacer=3-4bp;gc_cont=0.686
NZ_LT992569.1|GCF_900249925.1_1743        -            313 protocat_beta        TIGR02422    224   3.2e-07   38.2   7.2   3   3       0.1   1.8e+02    9.3   0.6   144   164   229   248   228   250 0.86 # 1984394 # 1985332 # -1 # ID=183370_1743;partial=00;start_type=ATG;rbs_motif=AGGAGG;rbs_spacer=3-4bp;gc_cont=0.686
NZ_LT976860.1|GCF_900249705.1_1919        -            313 protocat_beta        TIGR02422    224   3.3e-07   38.2   7.2   1   3   1.1e-06     0.002   25.6   0.1    66    89   145   168   144   168 0.97 # 2217841 # 2218779 # -1 # ID=429935_1919;partial=00;start_type=ATG;rbs_motif=AGGAGG;rbs_spacer=3-4bp;gc_cont=0.676
NZ_LT976860.1|GCF_900249705.1_1919        -            313 protocat_beta        TIGR02422    224   3.3e-07   38.2   7.2   2   3         1   1.8e+03    6.0   0.1   119   137   193   211   192   212 0.93 # 2217841 # 2218779 # -1 # ID=429935_1919;partial=00;start_type=ATG;rbs_motif=AGGAGG;rbs_spacer=3-4bp;gc_cont=0.676
NZ_LT976860.1|GCF_900249705.1_1919        -            313 protocat_beta        TIGR02422    224   3.3e-07   38.2   7.2   3   3       0.1   1.8e+02    9.3   0.6   144   164   229   248   228   250 0.86 # 2217841 # 2218779 # -1 # ID=429935_1919;partial=00;start_type=ATG;rbs_motif=AGGAGG;rbs_spacer=3-4bp;gc_cont=0.676
NC_010530.1|GCF_000069785.1_1333          -            313 protocat_beta        TIGR02422    224   3.3e-07   38.2   7.2   1   3   1.1e-06     0.002   25.6   0.1    66    89   145   168   144   168 0.97 # 1516062 # 1517000 # -1 # ID=487489_1333;partial=00;start_type=ATG;rbs_motif=AGGAGG;rbs_spacer=3-4bp;gc_cont=0.682
NC_010530.1|GCF_000069785.1_1333          -            313 protocat_beta        TIGR02422    224   3.3e-07   38.2   7.2   2   3         1   1.8e+03    6.0   0.1   119   137   193   211   192   212 0.93 # 1516062 # 1517000 # -1 # ID=487489_1333;partial=00;start_type=ATG;rbs_motif=AGGAGG;rbs_spacer=3-4bp;gc_cont=0.682
NC_010530.1|GCF_000069785.1_1333          -            313 protocat_beta        TIGR02422    224   3.3e-07   38.2   7.2   3   3       0.1   1.8e+02    9.3   0.6   144   164   229   248   228   250 0.86 # 1516062 # 1517000 # -1 # ID=487489_1333;partial=00;start_type=ATG;rbs_motif=AGGAGG;rbs_spacer=3-4bp;gc_cont=0.682
FCOJ01000001.1|GCA_001545035.1_149        -            203 protocat_beta        TIGR02422    224   3.3e-07   38.2   9.7   1   2   6.2e-07    0.0011   26.5   0.3    62    96    44    78    44    78 0.94 # 161967 # 162575 # -1 # ID=170205_149;partial=00;start_type=ATG;rbs_motif=GGAG/GAGG;rbs_spacer=5-10bp;gc_cont=0.621
FCOJ01000001.1|GCA_001545035.1_149        -            203 protocat_beta        TIGR02422    224   3.3e-07   38.2   9.7   2   2    0.0038       6.7   14.0   0.0   208   222   185   199   150   199 0.72 # 161967 # 162575 # -1 # ID=170205_149;partial=00;start_type=ATG;rbs_motif=GGAG/GAGG;rbs_spacer=5-10bp;gc_cont=0.621
NZ_FCOJ02000001.1|GCF_001545035.1_149     -            203 protocat_beta        TIGR02422    224   3.3e-07   38.2   9.7   1   2   6.2e-07    0.0011   26.5   0.3    62    96    44    78    44    78 0.94 # 161967 # 162575 # -1 # ID=426065_149;partial=00;start_type=ATG;rbs_motif=GGAG/GAGG;rbs_spacer=5-10bp;gc_cont=0.621
NZ_FCOJ02000001.1|GCF_001545035.1_149     -            203 protocat_beta        TIGR02422    224   3.3e-07   38.2   9.7   2   2    0.0038       6.7   14.0   0.0   208   222   185   199   150   199 0.72 # 161967 # 162575 # -1 # ID=426065_149;partial=00;start_type=ATG;rbs_motif=GGAG/GAGG;rbs_spacer=5-10bp;gc_cont=0.621
NZ_AXAK01000009.1|GCF_000472465.1_192     -            313 protocat_beta        TIGR02422    224   3.3e-07   38.1   7.2   1   3   1.1e-06     0.002   25.6   0.1    66    89   145   168   144   168 0.97 # 232381 # 233319 # -1 # ID=307897_192;partial=00;start_type=ATG;rbs_motif=AGGAGG;rbs_spacer=3-4bp;gc_cont=0.681
NZ_AXAK01000009.1|GCF_000472465.1_192     -            313 protocat_beta        TIGR02422    224   3.3e-07   38.1   7.2   2   3         1   1.8e+03    6.0   0.1   119   137   193   211   192   212 0.93 # 232381 # 233319 # -1 # ID=307897_192;partial=00;start_type=ATG;rbs_motif=AGGAGG;rbs_spacer=3-4bp;gc_cont=0.681
NZ_AXAK01000009.1|GCF_000472465.1_192     -            313 protocat_beta        TIGR02422    224   3.3e-07   38.1   7.2   3   3       0.1   1.8e+02    9.3   0.6   144   164   229   248   228   250 0.86 # 232381 # 233319 # -1 # ID=307897_192;partial=00;start_type=ATG;rbs_motif=AGGAGG;rbs_spacer=3-4bp;gc_cont=0.681
NZ_LT976872.1|GCF_900249795.1_192         -            313 protocat_beta        TIGR02422    224   3.3e-07   38.1   7.2   1   3   1.1e-06     0.002   25.6   0.1    66    89   145   168   144   168 0.97 # 238403 # 239341 # -1 # ID=250909_192;partial=00;start_type=ATG;rbs_motif=AGGAGG;rbs_spacer=3-4bp;gc_cont=0.681
NZ_LT976872.1|GCF_900249795.1_192         -            313 protocat_beta        TIGR02422    224   3.3e-07   38.1   7.2   2   3         1   1.8e+03    6.0   0.1   119   137   193   211   192   212 0.93 # 238403 # 239341 # -1 # ID=250909_192;partial=00;start_type=ATG;rbs_motif=AGGAGG;rbs_spacer=3-4bp;gc_cont=0.681
NZ_LT976872.1|GCF_900249795.1_192         -            313 protocat_beta        TIGR02422    224   3.3e-07   38.1   7.2   3   3       0.1   1.8e+02    9.3   0.6   144   164   229   248   228   250 0.86 # 238403 # 239341 # -1 # ID=250909_192;partial=00;start_type=ATG;rbs_motif=AGGAGG;rbs_spacer=3-4bp;gc_cont=0.681
NZ_LT976873.1|GCF_900249805.1_1994        -            313 protocat_beta        TIGR02422    224   3.3e-07   38.1   7.2   1   3   1.1e-06     0.002   25.6   0.1    66    89   145   168   144   168 0.97 # 2268780 # 2269718 # -1 # ID=445384_1994;partial=00;start_type=ATG;rbs_motif=AGGAGG;rbs_spacer=3-4bp;gc_cont=0.681
NZ_LT976873.1|GCF_900249805.1_1994        -            313 protocat_beta        TIGR02422    224   3.3e-07   38.1   7.2   2   3         1   1.8e+03    6.0   0.1   119   137   193   211   192   212 0.93 # 2268780 # 2269718 # -1 # ID=445384_1994;partial=00;start_type=ATG;rbs_motif=AGGAGG;rbs_spacer=3-4bp;gc_cont=0.681
NZ_LT976873.1|GCF_900249805.1_1994        -            313 protocat_beta        TIGR02422    224   3.3e-07   38.1   7.2   3   3       0.1   1.8e+02    9.3   0.6   144   164   229   248   228   250 0.86 # 2268780 # 2269718 # -1 # ID=445384_1994;partial=00;start_type=ATG;rbs_motif=AGGAGG;rbs_spacer=3-4bp;gc_cont=0.681
NZ_LT976874.1|GCF_900249835.1_2183        -            313 protocat_beta        TIGR02422    224   3.3e-07   38.1   7.2   1   3   1.1e-06     0.002   25.6   0.1    66    89   145   168   144   168 0.97 # 2504818 # 2505756 # -1 # ID=516992_2183;partial=00;start_type=ATG;rbs_motif=AGGAGG;rbs_spacer=3-4bp;gc_cont=0.681
NZ_LT976874.1|GCF_900249835.1_2183        -            313 protocat_beta        TIGR02422    224   3.3e-07   38.1   7.2   2   3         1   1.8e+03    6.0   0.1   119   137   193   211   192   212 0.93 # 2504818 # 2505756 # -1 # ID=516992_2183;partial=00;start_type=ATG;rbs_motif=AGGAGG;rbs_spacer=3-4bp;gc_cont=0.681
NZ_LT976874.1|GCF_900249835.1_2183        -            313 protocat_beta        TIGR02422    224   3.3e-07   38.1   7.2   3   3       0.1   1.8e+02    9.3   0.6   144   164   229   248   228   250 0.86 # 2504818 # 2505756 # -1 # ID=516992_2183;partial=00;start_type=ATG;rbs_motif=AGGAGG;rbs_spacer=3-4bp;gc_cont=0.681
NZ_LT978514.1|GCF_900249815.1_2183        -            313 protocat_beta        TIGR02422    224   3.3e-07   38.1   7.2   1   3   1.1e-06     0.002   25.6   0.1    66    89   145   168   144   168 0.97 # 2504576 # 2505514 # -1 # ID=278324_2183;partial=00;start_type=ATG;rbs_motif=AGGAGG;rbs_spacer=3-4bp;gc_cont=0.681
NZ_LT978514.1|GCF_900249815.1_2183        -            313 protocat_beta        TIGR02422    224   3.3e-07   38.1   7.2   2   3         1   1.8e+03    6.0   0.1   119   137   193   211   192   212 0.93 # 2504576 # 2505514 # -1 # ID=278324_2183;partial=00;start_type=ATG;rbs_motif=AGGAGG;rbs_spacer=3-4bp;gc_cont=0.681
NZ_LT978514.1|GCF_900249815.1_2183        -            313 protocat_beta        TIGR02422    224   3.3e-07   38.1   7.2   3   3       0.1   1.8e+02    9.3   0.6   144   164   229   248   228   250 0.86 # 2504576 # 2505514 # -1 # ID=278324_2183;partial=00;start_type=ATG;rbs_motif=AGGAGG;rbs_spacer=3-4bp;gc_cont=0.681
NZ_LT984802.1|GCF_900250105.1_1405        -            313 protocat_beta        TIGR02422    224   3.3e-07   38.1   7.2   1   3   1.1e-06     0.002   25.6   0.1    66    89   145   168   144   168 0.97 # 1636971 # 1637909 # -1 # ID=284793_1405;partial=00;start_type=ATG;rbs_motif=AGGAGG;rbs_spacer=3-4bp;gc_cont=0.681
NZ_LT984802.1|GCF_900250105.1_1405        -            313 protocat_beta        TIGR02422    224   3.3e-07   38.1   7.2   2   3         1   1.8e+03    6.0   0.1   119   137   193   211   192   212 0.93 # 1636971 # 1637909 # -1 # ID=284793_1405;partial=00;start_type=ATG;rbs_motif=AGGAGG;rbs_spacer=3-4bp;gc_cont=0.681
NZ_LT984802.1|GCF_900250105.1_1405        -            313 protocat_beta        TIGR02422    224   3.3e-07   38.1   7.2   3   3       0.1   1.8e+02    9.3   0.6   144   164   229   248   228   250 0.86 # 1636971 # 1637909 # -1 # ID=284793_1405;partial=00;start_type=ATG;rbs_motif=AGGAGG;rbs_spacer=3-4bp;gc_cont=0.681
NZ_FMAD01000011.1|GCF_900094595.1_46      -            313 protocat_beta        TIGR02422    224   3.4e-07   38.1   7.2   1   3   1.1e-06     0.002   25.6   0.1    66    89   145   168   144   168 0.97 # 51174 # 52112 # 1 # ID=507904_46;partial=00;start_type=ATG;rbs_motif=GGAGG;rbs_spacer=3-4bp;gc_cont=0.679
NZ_FMAD01000011.1|GCF_900094595.1_46      -            313 protocat_beta        TIGR02422    224   3.4e-07   38.1   7.2   2   3         1   1.8e+03    6.0   0.1   119   137   193   211   192   212 0.93 # 51174 # 52112 # 1 # ID=507904_46;partial=00;start_type=ATG;rbs_motif=GGAGG;rbs_spacer=3-4bp;gc_cont=0.679
NZ_FMAD01000011.1|GCF_900094595.1_46      -            313 protocat_beta        TIGR02422    224   3.4e-07   38.1   7.2   3   3       0.1   1.8e+02    9.3   0.6   144   164   229   248   228   250 0.86 # 51174 # 52112 # 1 # ID=507904_46;partial=00;start_type=ATG;rbs_motif=GGAGG;rbs_spacer=3-4bp;gc_cont=0.679
NZ_QEKP01000012.1|GCF_003096375.1_167     -            313 protocat_beta        TIGR02422    224   3.4e-07   38.1   7.2   1   3   1.1e-06     0.002   25.6   0.1    66    89   145   168   144   168 0.97 # 206424 # 207362 # -1 # ID=232100_167;partial=00;start_type=ATG;rbs_motif=AGGAGG;rbs_spacer=3-4bp;gc_cont=0.678
NZ_QEKP01000012.1|GCF_003096375.1_167     -            313 protocat_beta        TIGR02422    224   3.4e-07   38.1   7.2   2   3         1   1.8e+03    6.0   0.1   119   137   193   211   192   212 0.93 # 206424 # 207362 # -1 # ID=232100_167;partial=00;start_type=ATG;rbs_motif=AGGAGG;rbs_spacer=3-4bp;gc_cont=0.678
NZ_QEKP01000012.1|GCF_003096375.1_167     -            313 protocat_beta        TIGR02422    224   3.4e-07   38.1   7.2   3   3       0.1   1.8e+02    9.3   0.6   144   164   229   248   228   250 0.86 # 206424 # 207362 # -1 # ID=232100_167;partial=00;start_type=ATG;rbs_motif=AGGAGG;rbs_spacer=3-4bp;gc_cont=0.678
NZ_LT984814.1|GCF_900250085.1_1112        -            313 protocat_beta        TIGR02422    224   3.6e-07   38.0   7.2   1   3   1.1e-06     0.002   25.6   0.1    66    89   145   168   144   168 0.97 # 1247716 # 1248654 # 1 # ID=118902_1112;partial=00;start_type=GTG;rbs_motif=AGGAGG;rbs_spacer=3-4bp;gc_cont=0.690
NZ_LT984814.1|GCF_900250085.1_1112        -            313 protocat_beta        TIGR02422    224   3.6e-07   38.0   7.2   2   3         1   1.8e+03    6.0   0.1   119   137   193   211   192   212 0.93 # 1247716 # 1248654 # 1 # ID=118902_1112;partial=00;start_type=GTG;rbs_motif=AGGAGG;rbs_spacer=3-4bp;gc_cont=0.690
NZ_LT984814.1|GCF_900250085.1_1112        -            313 protocat_beta        TIGR02422    224   3.6e-07   38.0   7.2   3   3       0.1   1.8e+02    9.3   0.6   144   164   229   248   228   250 0.86 # 1247716 # 1248654 # 1 # ID=118902_1112;partial=00;start_type=GTG;rbs_motif=AGGAGG;rbs_spacer=3-4bp;gc_cont=0.690
NZ_LT976876.1|GCF_900249825.1_2452        -            313 protocat_beta        TIGR02422    224   3.6e-07   38.0   7.2   1   3   1.1e-06     0.002   25.6   0.1    66    89   145   168   144   168 0.97 # 2805550 # 2806488 # -1 # ID=269681_2452;partial=00;start_type=GTG;rbs_motif=AGGAGG;rbs_spacer=3-4bp;gc_cont=0.688
NZ_LT976876.1|GCF_900249825.1_2452        -            313 protocat_beta        TIGR02422    224   3.6e-07   38.0   7.2   2   3         1   1.8e+03    6.0   0.1   119   137   193   211   192   212 0.93 # 2805550 # 2806488 # -1 # ID=269681_2452;partial=00;start_type=GTG;rbs_motif=AGGAGG;rbs_spacer=3-4bp;gc_cont=0.688
NZ_LT976876.1|GCF_900249825.1_2452        -            313 protocat_beta        TIGR02422    224   3.6e-07   38.0   7.2   3   3       0.1   1.8e+02    9.3   0.6   144   164   229   248   228   250 0.86 # 2805550 # 2806488 # -1 # ID=269681_2452;partial=00;start_type=GTG;rbs_motif=AGGAGG;rbs_spacer=3-4bp;gc_cont=0.688
NZ_LT976965.1|GCF_900249775.1_2196        -            313 protocat_beta        TIGR02422    224   3.6e-07   38.0   7.2   1   3   1.1e-06     0.002   25.6   0.1    66    89   145   168   144   168 0.97 # 2520415 # 2521353 # -1 # ID=34415_2196;partial=00;start_type=GTG;rbs_motif=AGGAGG;rbs_spacer=3-4bp;gc_cont=0.688
NZ_LT976965.1|GCF_900249775.1_2196        -            313 protocat_beta        TIGR02422    224   3.6e-07   38.0   7.2   2   3         1   1.8e+03    6.0   0.1   119   137   193   211   192   212 0.93 # 2520415 # 2521353 # -1 # ID=34415_2196;partial=00;start_type=GTG;rbs_motif=AGGAGG;rbs_spacer=3-4bp;gc_cont=0.688
NZ_LT976965.1|GCF_900249775.1_2196        -            313 protocat_beta        TIGR02422    224   3.6e-07   38.0   7.2   3   3       0.1   1.8e+02    9.3   0.6   144   164   229   248   228   250 0.86 # 2520415 # 2521353 # -1 # ID=34415_2196;partial=00;start_type=GTG;rbs_motif=AGGAGG;rbs_spacer=3-4bp;gc_cont=0.688
NZ_LT977065.1|GCF_900250025.1_615         -            313 protocat_beta        TIGR02422    224   3.6e-07   38.0   7.2   1   3   1.1e-06     0.002   25.6   0.1    66    89   145   168   144   168 0.97 # 709291 # 710229 # -1 # ID=457322_615;partial=00;start_type=GTG;rbs_motif=AGGAGG;rbs_spacer=3-4bp;gc_cont=0.690
NZ_LT977065.1|GCF_900250025.1_615         -            313 protocat_beta        TIGR02422    224   3.6e-07   38.0   7.2   2   3         1   1.8e+03    6.0   0.1   119   137   193   211   192   212 0.93 # 709291 # 710229 # -1 # ID=457322_615;partial=00;start_type=GTG;rbs_motif=AGGAGG;rbs_spacer=3-4bp;gc_cont=0.690
NZ_LT977065.1|GCF_900250025.1_615         -            313 protocat_beta        TIGR02422    224   3.6e-07   38.0   7.2   3   3       0.1   1.8e+02    9.3   0.6   144   164   229   248   228   250 0.86 # 709291 # 710229 # -1 # ID=457322_615;partial=00;start_type=GTG;rbs_motif=AGGAGG;rbs_spacer=3-4bp;gc_cont=0.690
NZ_LT977071.1|GCF_900250075.1_1272        -            313 protocat_beta        TIGR02422    224   3.6e-07   38.0   7.2   1   3   1.1e-06     0.002   25.6   0.1    66    89   145   168   144   168 0.97 # 1451881 # 1452819 # -1 # ID=263993_1272;partial=00;start_type=GTG;rbs_motif=AGGAGG;rbs_spacer=3-4bp;gc_cont=0.691
NZ_LT977071.1|GCF_900250075.1_1272        -            313 protocat_beta        TIGR02422    224   3.6e-07   38.0   7.2   2   3         1   1.8e+03    6.0   0.1   119   137   193   211   192   212 0.93 # 1451881 # 1452819 # -1 # ID=263993_1272;partial=00;start_type=GTG;rbs_motif=AGGAGG;rbs_spacer=3-4bp;gc_cont=0.691
NZ_LT977071.1|GCF_900250075.1_1272        -            313 protocat_beta        TIGR02422    224   3.6e-07   38.0   7.2   3   3       0.1   1.8e+02    9.3   0.6   144   164   229   248   228   250 0.86 # 1451881 # 1452819 # -1 # ID=263993_1272;partial=00;start_type=GTG;rbs_motif=AGGAGG;rbs_spacer=3-4bp;gc_cont=0.691
NZ_LT977002.1|GCF_900250055.1_1641        -            313 protocat_beta        TIGR02422    224   3.6e-07   38.0   7.2   1   3   1.1e-06     0.002   25.6   0.1    66    89   145   168   144   168 0.97 # 1869415 # 1870353 # -1 # ID=503587_1641;partial=00;start_type=GTG;rbs_motif=AGGAGG;rbs_spacer=3-4bp;gc_cont=0.689
NZ_LT977002.1|GCF_900250055.1_1641        -            313 protocat_beta        TIGR02422    224   3.6e-07   38.0   7.2   2   3         1   1.8e+03    6.0   0.1   119   137   193   211   192   212 0.93 # 1869415 # 1870353 # -1 # ID=503587_1641;partial=00;start_type=GTG;rbs_motif=AGGAGG;rbs_spacer=3-4bp;gc_cont=0.689
NZ_LT977002.1|GCF_900250055.1_1641        -            313 protocat_beta        TIGR02422    224   3.6e-07   38.0   7.2   3   3       0.1   1.8e+02    9.3   0.6   144   164   229   248   228   250 0.86 # 1869415 # 1870353 # -1 # ID=503587_1641;partial=00;start_type=GTG;rbs_motif=AGGAGG;rbs_spacer=3-4bp;gc_cont=0.689
NZ_AP018358.1|GCF_004723625.1_1313        -            294 protocat_beta        TIGR02422    224   3.8e-07   38.0   8.8   1   3   8.7e-07    0.0015   26.0   0.0    60    89   122   151   119   151 0.91 # 1476044 # 1476925 # -1 # ID=204742_1313;partial=00;start_type=ATG;rbs_motif=AGGAG;rbs_spacer=5-10bp;gc_cont=0.679
NZ_AP018358.1|GCF_004723625.1_1313        -            294 protocat_beta        TIGR02422    224   3.8e-07   38.0   8.8   2   3      0.11     2e+02    9.1   0.1   114   130   174   190   174   197 0.81 # 1476044 # 1476925 # -1 # ID=204742_1313;partial=00;start_type=ATG;rbs_motif=AGGAG;rbs_spacer=5-10bp;gc_cont=0.679
NZ_AP018358.1|GCF_004723625.1_1313        -            294 protocat_beta        TIGR02422    224   3.8e-07   38.0   8.8   3   3       3.6   6.4e+03    4.1   3.5   143   150   214   221   212   227 0.94 # 1476044 # 1476925 # -1 # ID=204742_1313;partial=00;start_type=ATG;rbs_motif=AGGAG;rbs_spacer=5-10bp;gc_cont=0.679
NZ_LASD01000008.1|GCF_000987075.1_579     -            294 protocat_beta        TIGR02422    224   3.8e-07   38.0   8.8   1   3   8.7e-07    0.0015   26.0   0.0    60    89   122   151   119   151 0.91 # 636486 # 637367 # -1 # ID=31600_579;partial=00;start_type=ATG;rbs_motif=AGGAG;rbs_spacer=5-10bp;gc_cont=0.679
NZ_LASD01000008.1|GCF_000987075.1_579     -            294 protocat_beta        TIGR02422    224   3.8e-07   38.0   8.8   2   3      0.11     2e+02    9.1   0.1   114   130   174   190   174   197 0.81 # 636486 # 637367 # -1 # ID=31600_579;partial=00;start_type=ATG;rbs_motif=AGGAG;rbs_spacer=5-10bp;gc_cont=0.679
NZ_LASD01000008.1|GCF_000987075.1_579     -            294 protocat_beta        TIGR02422    224   3.8e-07   38.0   8.8   3   3       3.6   6.4e+03    4.1   3.5   143   150   214   221   212   227 0.94 # 636486 # 637367 # -1 # ID=31600_579;partial=00;start_type=ATG;rbs_motif=AGGAG;rbs_spacer=5-10bp;gc_cont=0.679
NZ_MCAU01000001.1|GCF_001758385.1_2868    -            294 protocat_beta        TIGR02422    224   3.8e-07   38.0   8.8   1   3   8.7e-07    0.0015   26.0   0.0    60    89   122   151   119   151 0.91 # 3189273 # 3190154 # -1 # ID=178692_2868;partial=00;start_type=ATG;rbs_motif=AGGAG;rbs_spacer=5-10bp;gc_cont=0.679
NZ_MCAU01000001.1|GCF_001758385.1_2868    -            294 protocat_beta        TIGR02422    224   3.8e-07   38.0   8.8   2   3      0.11     2e+02    9.1   0.1   114   130   174   190   174   197 0.81 # 3189273 # 3190154 # -1 # ID=178692_2868;partial=00;start_type=ATG;rbs_motif=AGGAG;rbs_spacer=5-10bp;gc_cont=0.679
NZ_MCAU01000001.1|GCF_001758385.1_2868    -            294 protocat_beta        TIGR02422    224   3.8e-07   38.0   8.8   3   3       3.6   6.4e+03    4.1   3.5   143   150   214   221   212   227 0.94 # 3189273 # 3190154 # -1 # ID=178692_2868;partial=00;start_type=ATG;rbs_motif=AGGAG;rbs_spacer=5-10bp;gc_cont=0.679
NZ_MCAU02000004.1|GCF_001758385.2_3087    -            294 protocat_beta        TIGR02422    224   3.8e-07   38.0   8.8   1   3   8.7e-07    0.0015   26.0   0.0    60    89   122   151   119   151 0.91 # 3380965 # 3381846 # -1 # ID=211262_3087;partial=00;start_type=ATG;rbs_motif=AGGAG;rbs_spacer=5-10bp;gc_cont=0.679
NZ_MCAU02000004.1|GCF_001758385.2_3087    -            294 protocat_beta        TIGR02422    224   3.8e-07   38.0   8.8   2   3      0.11     2e+02    9.1   0.1   114   130   174   190   174   197 0.81 # 3380965 # 3381846 # -1 # ID=211262_3087;partial=00;start_type=ATG;rbs_motif=AGGAG;rbs_spacer=5-10bp;gc_cont=0.679
NZ_MCAU02000004.1|GCF_001758385.2_3087    -            294 protocat_beta        TIGR02422    224   3.8e-07   38.0   8.8   3   3       3.6   6.4e+03    4.1   3.5   143   150   214   221   212   227 0.94 # 3380965 # 3381846 # -1 # ID=211262_3087;partial=00;start_type=ATG;rbs_motif=AGGAG;rbs_spacer=5-10bp;gc_cont=0.679
NZ_MDTW01000048.1|GCF_001719665.1_50      -            294 protocat_beta        TIGR02422    224   3.8e-07   38.0   8.8   1   3   8.7e-07    0.0015   26.0   0.0    60    89   122   151   119   151 0.91 # 54211 # 55092 # -1 # ID=520740_50;partial=00;start_type=ATG;rbs_motif=AGGAG;rbs_spacer=5-10bp;gc_cont=0.679
NZ_MDTW01000048.1|GCF_001719665.1_50      -            294 protocat_beta        TIGR02422    224   3.8e-07   38.0   8.8   2   3      0.11     2e+02    9.1   0.1   114   130   174   190   174   197 0.81 # 54211 # 55092 # -1 # ID=520740_50;partial=00;start_type=ATG;rbs_motif=AGGAG;rbs_spacer=5-10bp;gc_cont=0.679
NZ_MDTW01000048.1|GCF_001719665.1_50      -            294 protocat_beta        TIGR02422    224   3.8e-07   38.0   8.8   3   3       3.6   6.4e+03    4.1   3.5   143   150   214   221   212   227 0.94 # 54211 # 55092 # -1 # ID=520740_50;partial=00;start_type=ATG;rbs_motif=AGGAG;rbs_spacer=5-10bp;gc_cont=0.679
NZ_MDUI01000168.1|GCF_001720405.1_15      -            294 protocat_beta        TIGR02422    224   3.8e-07   38.0   8.8   1   3   8.7e-07    0.0015   26.0   0.0    60    89   122   151   119   151 0.91 # 14983 # 15864 # 1 # ID=480136_15;partial=00;start_type=ATG;rbs_motif=AGGAG;rbs_spacer=5-10bp;gc_cont=0.679
NZ_MDUI01000168.1|GCF_001720405.1_15      -            294 protocat_beta        TIGR02422    224   3.8e-07   38.0   8.8   2   3      0.11     2e+02    9.1   0.1   114   130   174   190   174   197 0.81 # 14983 # 15864 # 1 # ID=480136_15;partial=00;start_type=ATG;rbs_motif=AGGAG;rbs_spacer=5-10bp;gc_cont=0.679
NZ_MDUI01000168.1|GCF_001720405.1_15      -            294 protocat_beta        TIGR02422    224   3.8e-07   38.0   8.8   3   3       3.6   6.4e+03    4.1   3.5   143   150   214   221   212   227 0.94 # 14983 # 15864 # 1 # ID=480136_15;partial=00;start_type=ATG;rbs_motif=AGGAG;rbs_spacer=5-10bp;gc_cont=0.679
NZ_NQOD01000084.1|GCF_002270525.1_147     -            294 protocat_beta        TIGR02422    224   3.8e-07   38.0   8.8   1   3   8.7e-07    0.0015   26.0   0.0    60    89   122   151   119   151 0.91 # 160303 # 161184 # -1 # ID=282512_147;partial=00;start_type=ATG;rbs_motif=AGGAG;rbs_spacer=5-10bp;gc_cont=0.679
NZ_NQOD01000084.1|GCF_002270525.1_147     -            294 protocat_beta        TIGR02422    224   3.8e-07   38.0   8.8   2   3      0.11     2e+02    9.1   0.1   114   130   174   190   174   197 0.81 # 160303 # 161184 # -1 # ID=282512_147;partial=00;start_type=ATG;rbs_motif=AGGAG;rbs_spacer=5-10bp;gc_cont=0.679
NZ_NQOD01000084.1|GCF_002270525.1_147     -            294 protocat_beta        TIGR02422    224   3.8e-07   38.0   8.8   3   3       3.6   6.4e+03    4.1   3.5   143   150   214   221   212   227 0.94 # 160303 # 161184 # -1 # ID=282512_147;partial=00;start_type=ATG;rbs_motif=AGGAG;rbs_spacer=5-10bp;gc_cont=0.679
NZ_QFRG01000010.1|GCF_003316785.1_50      -            294 protocat_beta        TIGR02422    224   3.8e-07   38.0   8.8   1   3   8.7e-07    0.0015   26.0   0.0    60    89   122   151   119   151 0.91 # 53821 # 54702 # -1 # ID=276684_50;partial=00;start_type=ATG;rbs_motif=AGGAG;rbs_spacer=5-10bp;gc_cont=0.679
NZ_QFRG01000010.1|GCF_003316785.1_50      -            294 protocat_beta        TIGR02422    224   3.8e-07   38.0   8.8   2   3      0.11     2e+02    9.1   0.1   114   130   174   190   174   197 0.81 # 53821 # 54702 # -1 # ID=276684_50;partial=00;start_type=ATG;rbs_motif=AGGAG;rbs_spacer=5-10bp;gc_cont=0.679
NZ_QFRG01000010.1|GCF_003316785.1_50      -            294 protocat_beta        TIGR02422    224   3.8e-07   38.0   8.8   3   3       3.6   6.4e+03    4.1   3.5   143   150   214   221   212   227 0.94 # 53821 # 54702 # -1 # ID=276684_50;partial=00;start_type=ATG;rbs_motif=AGGAG;rbs_spacer=5-10bp;gc_cont=0.679
QRBC01001109.1|GCA_003363165.1_2          -            294 protocat_beta        TIGR02422    224   3.8e-07   38.0   8.8   1   3   8.7e-07    0.0015   26.0   0.0    60    89   122   151   119   151 0.91 # 1060 # 1941 # 1 # ID=304630_2;partial=00;start_type=ATG;rbs_motif=AGGAG;rbs_spacer=5-10bp;gc_cont=0.680
QRBC01001109.1|GCA_003363165.1_2          -            294 protocat_beta        TIGR02422    224   3.8e-07   38.0   8.8   2   3      0.11     2e+02    9.1   0.1   114   130   174   190   174   197 0.81 # 1060 # 1941 # 1 # ID=304630_2;partial=00;start_type=ATG;rbs_motif=AGGAG;rbs_spacer=5-10bp;gc_cont=0.680
QRBC01001109.1|GCA_003363165.1_2          -            294 protocat_beta        TIGR02422    224   3.8e-07   38.0   8.8   3   3       3.6   6.4e+03    4.1   3.5   143   150   214   221   212   227 0.94 # 1060 # 1941 # 1 # ID=304630_2;partial=00;start_type=ATG;rbs_motif=AGGAG;rbs_spacer=5-10bp;gc_cont=0.680
NZ_PHRC01000004.1|GCF_002803555.1_190     -            301 protocat_beta        TIGR02422    224   4.6e-07   37.7   9.5   1   3   3.1e-05     0.054   20.9   0.9    66    90   127   151   123   154 0.91 # 221736 # 222638 # 1 # ID=34339_190;partial=00;start_type=ATG;rbs_motif=GGAG/GAGG;rbs_spacer=5-10bp;gc_cont=0.680
NZ_PHRC01000004.1|GCF_002803555.1_190     -            301 protocat_beta        TIGR02422    224   4.6e-07   37.7   9.5   2   3      0.92   1.6e+03    6.1   0.0   118   131   174   187   173   189 0.92 # 221736 # 222638 # 1 # ID=34339_190;partial=00;start_type=ATG;rbs_motif=GGAG/GAGG;rbs_spacer=5-10bp;gc_cont=0.680
NZ_PHRC01000004.1|GCF_002803555.1_190     -            301 protocat_beta        TIGR02422    224   4.6e-07   37.7   9.5   3   3    0.0042       7.5   13.8   0.2   144   176   211   242   211   242 0.92 # 221736 # 222638 # 1 # ID=34339_190;partial=00;start_type=ATG;rbs_motif=GGAG/GAGG;rbs_spacer=5-10bp;gc_cont=0.680
NZ_PUIQ01000022.1|GCF_002968055.1_39      -            312 protocat_beta        TIGR02422    224   4.7e-07   37.7   4.9   1   2   3.7e-06    0.0065   24.0   0.0    66    97   135   166   134   167 0.93 # 35553 # 36488 # -1 # ID=246909_39;partial=00;start_type=ATG;rbs_motif=GGAG/GAGG;rbs_spacer=5-10bp;gc_cont=0.674
NZ_PUIQ01000022.1|GCF_002968055.1_39      -            312 protocat_beta        TIGR02422    224   4.7e-07   37.7   4.9   2   2     0.047        83   10.4   0.0   118   131   184   197   181   200 0.96 # 35553 # 36488 # -1 # ID=246909_39;partial=00;start_type=ATG;rbs_motif=GGAG/GAGG;rbs_spacer=5-10bp;gc_cont=0.674
NZ_JPWP01000016.1|GCF_000743695.1_154     -            312 protocat_beta        TIGR02422    224   4.7e-07   37.7   4.9   1   2   3.7e-06    0.0065   24.0   0.0    66    97   135   166   134   167 0.93 # 176974 # 177909 # -1 # ID=116216_154;partial=00;start_type=ATG;rbs_motif=GGAG/GAGG;rbs_spacer=5-10bp;gc_cont=0.674
NZ_JPWP01000016.1|GCF_000743695.1_154     -            312 protocat_beta        TIGR02422    224   4.7e-07   37.7   4.9   2   2     0.047        83   10.4   0.0   118   131   184   197   181   200 0.96 # 176974 # 177909 # -1 # ID=116216_154;partial=00;start_type=ATG;rbs_motif=GGAG/GAGG;rbs_spacer=5-10bp;gc_cont=0.674
NZ_SGIR01000401.1|GCF_004347225.1_85      -            312 protocat_beta        TIGR02422    224   4.7e-07   37.7   4.9   1   2   3.7e-06    0.0065   24.0   0.0    66    97   135   166   134   167 0.93 # 95864 # 96799 # -1 # ID=317966_85;partial=00;start_type=ATG;rbs_motif=GGAG/GAGG;rbs_spacer=5-10bp;gc_cont=0.675
NZ_SGIR01000401.1|GCF_004347225.1_85      -            312 protocat_beta        TIGR02422    224   4.7e-07   37.7   4.9   2   2     0.047        83   10.4   0.0   118   131   184   197   181   200 0.96 # 95864 # 96799 # -1 # ID=317966_85;partial=00;start_type=ATG;rbs_motif=GGAG/GAGG;rbs_spacer=5-10bp;gc_cont=0.675
NZ_LT992573.1|GCF_900249965.1_1445        -            313 protocat_beta        TIGR02422    224   4.8e-07   37.6   6.5   1   3   2.7e-06    0.0047   24.4   0.1    66    89   145   168   144   168 0.97 # 1661071 # 1662009 # -1 # ID=273397_1445;partial=00;start_type=ATG;rbs_motif=AGGAGG;rbs_spacer=3-4bp;gc_cont=0.686
NZ_LT992573.1|GCF_900249965.1_1445        -            313 protocat_beta        TIGR02422    224   4.8e-07   37.6   6.5   2   3         1   1.8e+03    6.0   0.1   119   137   193   211   192   212 0.93 # 1661071 # 1662009 # -1 # ID=273397_1445;partial=00;start_type=ATG;rbs_motif=AGGAGG;rbs_spacer=3-4bp;gc_cont=0.686
NZ_LT992573.1|GCF_900249965.1_1445        -            313 protocat_beta        TIGR02422    224   4.8e-07   37.6   6.5   3   3       0.1   1.8e+02    9.3   0.6   144   164   229   248   228   250 0.86 # 1661071 # 1662009 # -1 # ID=273397_1445;partial=00;start_type=ATG;rbs_motif=AGGAGG;rbs_spacer=3-4bp;gc_cont=0.686
NZ_CYGY02000121.1|GCF_900007165.1_20      -            302 protocat_beta        TIGR02422    224   4.8e-07   37.6  13.4   1   2   8.6e-08   0.00015   29.4   0.2    69    87   141   159   140   160 0.98 # 18221 # 19126 # 1 # ID=332106_20;partial=00;start_type=ATG;rbs_motif=GGAG/GAGG;rbs_spacer=5-10bp;gc_cont=0.635
NZ_CYGY02000121.1|GCF_900007165.1_20      -            302 protocat_beta        TIGR02422    224   4.8e-07   37.6  13.4   2   2    0.0065        11   13.2   2.3   114   135   181   202   181   204 0.89 # 18221 # 19126 # 1 # ID=332106_20;partial=00;start_type=ATG;rbs_motif=GGAG/GAGG;rbs_spacer=5-10bp;gc_cont=0.635
NZ_AWZT01000001.1|GCF_000472525.1_6       -            312 protocat_beta        TIGR02422    224   4.9e-07   37.6   0.0   1   3     0.029        51   11.1   0.0    66    97   135   166   134   167 0.93 # 4718 # 5653 # -1 # ID=243502_6;partial=00;start_type=ATG;rbs_motif=AGGAG;rbs_spacer=5-10bp;gc_cont=0.592
NZ_AWZT01000001.1|GCF_000472525.1_6       -            312 protocat_beta        TIGR02422    224   4.9e-07   37.6   0.0   2   3     0.047        83   10.4   0.0   118   131   184   197   181   200 0.96 # 4718 # 5653 # -1 # ID=243502_6;partial=00;start_type=ATG;rbs_motif=AGGAG;rbs_spacer=5-10bp;gc_cont=0.592
NZ_AWZT01000001.1|GCF_000472525.1_6       -            312 protocat_beta        TIGR02422    224   4.9e-07   37.6   0.0   3   3     0.011        20   12.4   0.0   144   176   221   252   221   252 0.94 # 4718 # 5653 # -1 # ID=243502_6;partial=00;start_type=ATG;rbs_motif=AGGAG;rbs_spacer=5-10bp;gc_cont=0.592
NZ_MWMK01000095.1|GCF_004334935.1_11      -            289 protocat_beta        TIGR02422    224   4.9e-07   37.6   6.5   1   3   3.1e-06    0.0054   24.2   0.1    57    87   121   149   119   153 0.87 # 11093 # 11959 # 1 # ID=377527_11;partial=00;start_type=ATG;rbs_motif=AGGAG;rbs_spacer=5-10bp;gc_cont=0.625
NZ_MWMK01000095.1|GCF_004334935.1_11      -            289 protocat_beta        TIGR02422    224   4.9e-07   37.6   6.5   2   3      0.44   7.7e+02    7.2   0.2   114   138   172   196   172   197 0.95 # 11093 # 11959 # 1 # ID=377527_11;partial=00;start_type=ATG;rbs_motif=AGGAG;rbs_spacer=5-10bp;gc_cont=0.625
NZ_MWMK01000095.1|GCF_004334935.1_11      -            289 protocat_beta        TIGR02422    224   4.9e-07   37.6   6.5   3   3      0.21   3.6e+02    8.3   0.2   144   158   213   227   212   231 0.89 # 11093 # 11959 # 1 # ID=377527_11;partial=00;start_type=ATG;rbs_motif=AGGAG;rbs_spacer=5-10bp;gc_cont=0.625
NZ_NGUT01000002.1|GCF_002179925.1_347     -            289 protocat_beta        TIGR02422    224   4.9e-07   37.6   6.5   1   3   3.1e-06    0.0054   24.2   0.1    57    87   121   149   119   153 0.87 # 442646 # 443512 # 1 # ID=273673_347;partial=00;start_type=ATG;rbs_motif=AGGAG;rbs_spacer=5-10bp;gc_cont=0.624
NZ_NGUT01000002.1|GCF_002179925.1_347     -            289 protocat_beta        TIGR02422    224   4.9e-07   37.6   6.5   2   3      0.44   7.7e+02    7.2   0.2   114   138   172   196   172   197 0.95 # 442646 # 443512 # 1 # ID=273673_347;partial=00;start_type=ATG;rbs_motif=AGGAG;rbs_spacer=5-10bp;gc_cont=0.624
NZ_NGUT01000002.1|GCF_002179925.1_347     -            289 protocat_beta        TIGR02422    224   4.9e-07   37.6   6.5   3   3      0.21   3.6e+02    8.3   0.2   144   158   213   227   212   231 0.89 # 442646 # 443512 # 1 # ID=273673_347;partial=00;start_type=ATG;rbs_motif=AGGAG;rbs_spacer=5-10bp;gc_cont=0.624
NZ_NHOM01000014.1|GCF_002196005.1_136     -            289 protocat_beta        TIGR02422    224     5e-07   37.6   6.5   1   3   3.1e-06    0.0054   24.2   0.1    57    87   121   149   119   153 0.87 # 151953 # 152819 # -1 # ID=385610_136;partial=00;start_type=ATG;rbs_motif=AGGAG;rbs_spacer=5-10bp;gc_cont=0.626
NZ_NHOM01000014.1|GCF_002196005.1_136     -            289 protocat_beta        TIGR02422    224     5e-07   37.6   6.5   2   3      0.44   7.7e+02    7.2   0.2   114   138   172   196   172   197 0.95 # 151953 # 152819 # -1 # ID=385610_136;partial=00;start_type=ATG;rbs_motif=AGGAG;rbs_spacer=5-10bp;gc_cont=0.626
NZ_NHOM01000014.1|GCF_002196005.1_136     -            289 protocat_beta        TIGR02422    224     5e-07   37.6   6.5   3   3      0.21   3.6e+02    8.3   0.2   144   158   213   227   212   231 0.89 # 151953 # 152819 # -1 # ID=385610_136;partial=00;start_type=ATG;rbs_motif=AGGAG;rbs_spacer=5-10bp;gc_cont=0.626
NZ_AQUR01000076.1|GCF_000372525.1_54      -            305 protocat_beta        TIGR02422    224   5.1e-07   37.6   4.5   1   2     2e-06    0.0036   24.8   0.4    66    97   130   161   121   163 0.92 # 53928 # 54842 # -1 # ID=403904_54;partial=00;start_type=ATG;rbs_motif=AGGAG;rbs_spacer=5-10bp;gc_cont=0.633
NZ_AQUR01000076.1|GCF_000372525.1_54      -            305 protocat_beta        TIGR02422    224   5.1e-07   37.6   4.5   2   2     0.038        66   10.7   0.1   144   156   214   226   214   245 0.71 # 53928 # 54842 # -1 # ID=403904_54;partial=00;start_type=ATG;rbs_motif=AGGAG;rbs_spacer=5-10bp;gc_cont=0.633
NZ_LT976976.1|GCF_900249875.1_1567        -            305 protocat_beta        TIGR02422    224   5.1e-07   37.6   4.5   1   2     2e-06    0.0036   24.8   0.4    66    97   130   161   121   163 0.92 # 1703133 # 1704047 # -1 # ID=399375_1567;partial=00;start_type=ATG;rbs_motif=AGGAG;rbs_spacer=5-10bp;gc_cont=0.633
NZ_LT976976.1|GCF_900249875.1_1567        -            305 protocat_beta        TIGR02422    224   5.1e-07   37.6   4.5   2   2     0.038        66   10.7   0.1   144   156   214   226   214   245 0.71 # 1703133 # 1704047 # -1 # ID=399375_1567;partial=00;start_type=ATG;rbs_motif=AGGAG;rbs_spacer=5-10bp;gc_cont=0.633
NZ_LT984806.1|GCF_900250125.1_1454        -            305 protocat_beta        TIGR02422    224   5.1e-07   37.6   4.5   1   2     2e-06    0.0036   24.8   0.4    66    97   130   161   121   163 0.92 # 1581422 # 1582336 # 1 # ID=507917_1454;partial=00;start_type=ATG;rbs_motif=AGGAG;rbs_spacer=5-10bp;gc_cont=0.632
NZ_LT984806.1|GCF_900250125.1_1454        -            305 protocat_beta        TIGR02422    224   5.1e-07   37.6   4.5   2   2     0.038        66   10.7   0.1   144   156   214   226   214   245 0.71 # 1581422 # 1582336 # 1 # ID=507917_1454;partial=00;start_type=ATG;rbs_motif=AGGAG;rbs_spacer=5-10bp;gc_cont=0.632
NZ_CP013399.1|GCF_001718535.1_181         -            312 protocat_beta        TIGR02422    224   5.3e-07   37.5   6.5   1   3   3.7e-06    0.0065   24.0   0.0    66    97   135   166   134   167 0.93 # 198245 # 199180 # -1 # ID=412662_181;partial=00;start_type=ATG;rbs_motif=GGAG/GAGG;rbs_spacer=5-10bp;gc_cont=0.683
NZ_CP013399.1|GCF_001718535.1_181         -            312 protocat_beta        TIGR02422    224   5.3e-07   37.5   6.5   2   3     0.052        92   10.2   0.1   118   131   184   197   183   200 0.96 # 198245 # 199180 # -1 # ID=412662_181;partial=00;start_type=ATG;rbs_motif=GGAG/GAGG;rbs_spacer=5-10bp;gc_cont=0.683
NZ_CP013399.1|GCF_001718535.1_181         -            312 protocat_beta        TIGR02422    224   5.3e-07   37.5   6.5   3   3       4.8   8.5e+03    3.7   2.0   144   176   221   252   221   252 0.82 # 198245 # 199180 # -1 # ID=412662_181;partial=00;start_type=ATG;rbs_motif=GGAG/GAGG;rbs_spacer=5-10bp;gc_cont=0.683
NZ_LAEU01000011.1|GCF_001742345.1_50      -            312 protocat_beta        TIGR02422    224   5.3e-07   37.5   6.5   1   3   3.7e-06    0.0065   24.0   0.0    66    97   135   166   134   167 0.93 # 60059 # 60994 # -1 # ID=482518_50;partial=00;start_type=ATG;rbs_motif=GGAG/GAGG;rbs_spacer=5-10bp;gc_cont=0.681
NZ_LAEU01000011.1|GCF_001742345.1_50      -            312 protocat_beta        TIGR02422    224   5.3e-07   37.5   6.5   2   3     0.052        92   10.2   0.1   118   131   184   197   183   200 0.96 # 60059 # 60994 # -1 # ID=482518_50;partial=00;start_type=ATG;rbs_motif=GGAG/GAGG;rbs_spacer=5-10bp;gc_cont=0.681
NZ_LAEU01000011.1|GCF_001742345.1_50      -            312 protocat_beta        TIGR02422    224   5.3e-07   37.5   6.5   3   3       4.8   8.5e+03    3.7   2.0   144   176   221   252   221   252 0.82 # 60059 # 60994 # -1 # ID=482518_50;partial=00;start_type=ATG;rbs_motif=GGAG/GAGG;rbs_spacer=5-10bp;gc_cont=0.681
NZ_LOWU01000043.1|GCF_001524085.1_246     -            312 protocat_beta        TIGR02422    224   5.3e-07   37.5   6.5   1   3   3.7e-06    0.0065   24.0   0.0    66    97   135   166   134   167 0.93 # 266442 # 267377 # -1 # ID=315743_246;partial=00;start_type=ATG;rbs_motif=GGAG/GAGG;rbs_spacer=5-10bp;gc_cont=0.683
NZ_LOWU01000043.1|GCF_001524085.1_246     -            312 protocat_beta        TIGR02422    224   5.3e-07   37.5   6.5   2   3     0.052        92   10.2   0.1   118   131   184   197   183   200 0.96 # 266442 # 267377 # -1 # ID=315743_246;partial=00;start_type=ATG;rbs_motif=GGAG/GAGG;rbs_spacer=5-10bp;gc_cont=0.683
NZ_LOWU01000043.1|GCF_001524085.1_246     -            312 protocat_beta        TIGR02422    224   5.3e-07   37.5   6.5   3   3       4.8   8.5e+03    3.7   2.0   144   176   221   252   221   252 0.82 # 266442 # 267377 # -1 # ID=315743_246;partial=00;start_type=ATG;rbs_motif=GGAG/GAGG;rbs_spacer=5-10bp;gc_cont=0.683
NZ_QTQQ01000005.1|GCF_003854315.1_117     -            312 protocat_beta        TIGR02422    224   5.3e-07   37.5   6.5   1   3   3.7e-06    0.0065   24.0   0.0    66    97   135   166   134   167 0.93 # 127668 # 128603 # 1 # ID=156149_117;partial=00;start_type=ATG;rbs_motif=GGAG/GAGG;rbs_spacer=5-10bp;gc_cont=0.682
NZ_QTQQ01000005.1|GCF_003854315.1_117     -            312 protocat_beta        TIGR02422    224   5.3e-07   37.5   6.5   2   3     0.052        92   10.2   0.1   118   131   184   197   183   200 0.96 # 127668 # 128603 # 1 # ID=156149_117;partial=00;start_type=ATG;rbs_motif=GGAG/GAGG;rbs_spacer=5-10bp;gc_cont=0.682
NZ_QTQQ01000005.1|GCF_003854315.1_117     -            312 protocat_beta        TIGR02422    224   5.3e-07   37.5   6.5   3   3       4.8   8.5e+03    3.7   2.0   144   176   221   252   221   252 0.82 # 127668 # 128603 # 1 # ID=156149_117;partial=00;start_type=ATG;rbs_motif=GGAG/GAGG;rbs_spacer=5-10bp;gc_cont=0.682
NZ_QTQR01000005.1|GCF_003854335.1_228     -            312 protocat_beta        TIGR02422    224   5.3e-07   37.5   6.5   1   3   3.7e-06    0.0065   24.0   0.0    66    97   135   166   134   167 0.93 # 257946 # 258881 # -1 # ID=199600_228;partial=00;start_type=ATG;rbs_motif=GGAG/GAGG;rbs_spacer=5-10bp;gc_cont=0.683
NZ_QTQR01000005.1|GCF_003854335.1_228     -            312 protocat_beta        TIGR02422    224   5.3e-07   37.5   6.5   2   3     0.052        92   10.2   0.1   118   131   184   197   183   200 0.96 # 257946 # 258881 # -1 # ID=199600_228;partial=00;start_type=ATG;rbs_motif=GGAG/GAGG;rbs_spacer=5-10bp;gc_cont=0.683
NZ_QTQR01000005.1|GCF_003854335.1_228     -            312 protocat_beta        TIGR02422    224   5.3e-07   37.5   6.5   3   3       4.8   8.5e+03    3.7   2.0   144   176   221   252   221   252 0.82 # 257946 # 258881 # -1 # ID=199600_228;partial=00;start_type=ATG;rbs_motif=GGAG/GAGG;rbs_spacer=5-10bp;gc_cont=0.683
NZ_JJOA01000023.1|GCF_000705535.1_89      -            312 protocat_beta        TIGR02422    224   5.3e-07   37.5   6.5   1   3   3.7e-06    0.0065   24.0   0.0    66    97   135   166   134   167 0.93 # 96579 # 97514 # 1 # ID=323601_89;partial=00;start_type=ATG;rbs_motif=GGAG/GAGG;rbs_spacer=5-10bp;gc_cont=0.682
NZ_JJOA01000023.1|GCF_000705535.1_89      -            312 protocat_beta        TIGR02422    224   5.3e-07   37.5   6.5   2   3     0.052        92   10.2   0.1   118   131   184   197   183   200 0.96 # 96579 # 97514 # 1 # ID=323601_89;partial=00;start_type=ATG;rbs_motif=GGAG/GAGG;rbs_spacer=5-10bp;gc_cont=0.682
NZ_JJOA01000023.1|GCF_000705535.1_89      -            312 protocat_beta        TIGR02422    224   5.3e-07   37.5   6.5   3   3       4.8   8.5e+03    3.7   2.0   144   176   221   252   221   252 0.82 # 96579 # 97514 # 1 # ID=323601_89;partial=00;start_type=ATG;rbs_motif=GGAG/GAGG;rbs_spacer=5-10bp;gc_cont=0.682
NZ_JUSV01000916.1|GCF_001058445.1_9       -            312 protocat_beta        TIGR02422    224   5.3e-07   37.5   6.5   1   3   3.7e-06    0.0065   24.0   0.0    66    97   135   166   134   167 0.93 # 5695 # 6630 # -1 # ID=466385_9;partial=00;start_type=ATG;rbs_motif=GGAG/GAGG;rbs_spacer=5-10bp;gc_cont=0.681
NZ_JUSV01000916.1|GCF_001058445.1_9       -            312 protocat_beta        TIGR02422    224   5.3e-07   37.5   6.5   2   3     0.052        92   10.2   0.1   118   131   184   197   183   200 0.96 # 5695 # 6630 # -1 # ID=466385_9;partial=00;start_type=ATG;rbs_motif=GGAG/GAGG;rbs_spacer=5-10bp;gc_cont=0.681
NZ_JUSV01000916.1|GCF_001058445.1_9       -            312 protocat_beta        TIGR02422    224   5.3e-07   37.5   6.5   3   3       4.8   8.5e+03    3.7   2.0   144   176   221   252   221   252 0.82 # 5695 # 6630 # -1 # ID=466385_9;partial=00;start_type=ATG;rbs_motif=GGAG/GAGG;rbs_spacer=5-10bp;gc_cont=0.681
NZ_AEJF01000108.1|GCF_001028175.1_103     -            303 protocat_beta        TIGR02422    224   5.4e-07   37.5   6.9   1   2   7.2e-08   0.00013   29.6   0.4    66    90   129   153   125   156 0.91 # 122727 # 123635 # -1 # ID=18823_103;partial=00;start_type=ATG;rbs_motif=GGAG/GAGG;rbs_spacer=5-10bp;gc_cont=0.592
NZ_AEJF01000108.1|GCF_001028175.1_103     -            303 protocat_beta        TIGR02422    224   5.4e-07   37.5   6.9   2   2     0.031        55   11.0   0.1   144   174   213   242   213   244 0.81 # 122727 # 123635 # -1 # ID=18823_103;partial=00;start_type=ATG;rbs_motif=GGAG/GAGG;rbs_spacer=5-10bp;gc_cont=0.592
NZ_BBQN01000026.1|GCF_000974605.1_97      -            313 protocat_beta        TIGR02422    224   5.6e-07   37.4   9.6   1   3     0.003       5.3   14.3   0.0    66    89   145   168   144   168 0.97 # 99734 # 100672 # 1 # ID=209076_97;partial=00;start_type=ATG;rbs_motif=AGGAG;rbs_spacer=5-10bp;gc_cont=0.660
NZ_BBQN01000026.1|GCF_000974605.1_97      -            313 protocat_beta        TIGR02422    224   5.6e-07   37.4   9.6   2   3   0.00027      0.47   17.8   1.5   118   137   192   211   191   215 0.93 # 99734 # 100672 # 1 # ID=209076_97;partial=00;start_type=ATG;rbs_motif=AGGAG;rbs_spacer=5-10bp;gc_cont=0.660
NZ_BBQN01000026.1|GCF_000974605.1_97      -            313 protocat_beta        TIGR02422    224   5.6e-07   37.4   9.6   3   3       0.1   1.8e+02    9.3   0.6   144   164   229   248   228   250 0.86 # 99734 # 100672 # 1 # ID=209076_97;partial=00;start_type=ATG;rbs_motif=AGGAG;rbs_spacer=5-10bp;gc_cont=0.660
PCBC01000080.1|GCA_002730895.1_110        -            313 protocat_beta        TIGR02422    224   5.6e-07   37.4   9.6   1   3     0.003       5.3   14.3   0.0    66    89   145   168   144   168 0.97 # 125605 # 126543 # -1 # ID=347776_110;partial=00;start_type=ATG;rbs_motif=AGGAG;rbs_spacer=5-10bp;gc_cont=0.659
PCBC01000080.1|GCA_002730895.1_110        -            313 protocat_beta        TIGR02422    224   5.6e-07   37.4   9.6   2   3   0.00027      0.47   17.8   1.5   118   137   192   211   191   215 0.93 # 125605 # 126543 # -1 # ID=347776_110;partial=00;start_type=ATG;rbs_motif=AGGAG;rbs_spacer=5-10bp;gc_cont=0.659
PCBC01000080.1|GCA_002730895.1_110        -            313 protocat_beta        TIGR02422    224   5.6e-07   37.4   9.6   3   3       0.1   1.8e+02    9.3   0.6   144   164   229   248   228   250 0.86 # 125605 # 126543 # -1 # ID=347776_110;partial=00;start_type=ATG;rbs_motif=AGGAG;rbs_spacer=5-10bp;gc_cont=0.659
NZ_OCSR01000001.1|GCF_900230185.1_622     -            311 protocat_beta        TIGR02422    224   5.9e-07   37.3   0.2   1   3   6.4e-05      0.11   19.8   0.0    66    97   134   165   133   166 0.92 # 687881 # 688813 # 1 # ID=188489_622;partial=00;start_type=ATG;rbs_motif=AGGAG;rbs_spacer=5-10bp;gc_cont=0.613
NZ_OCSR01000001.1|GCF_900230185.1_622     -            311 protocat_beta        TIGR02422    224   5.9e-07   37.3   0.2   2   3       4.4   7.7e+03    3.9   0.1   118   131   183   196   182   199 0.94 # 687881 # 688813 # 1 # ID=188489_622;partial=00;start_type=ATG;rbs_motif=AGGAG;rbs_spacer=5-10bp;gc_cont=0.613
NZ_OCSR01000001.1|GCF_900230185.1_622     -            311 protocat_beta        TIGR02422    224   5.9e-07   37.3   0.2   3   3      0.06   1.1e+02   10.0   0.0   144   176   220   251   220   251 0.92 # 687881 # 688813 # 1 # ID=188489_622;partial=00;start_type=ATG;rbs_motif=AGGAG;rbs_spacer=5-10bp;gc_cont=0.613
NZ_SMRO01000003.1|GCF_004359985.1_58      -            312 protocat_beta        TIGR02422    224   5.9e-07   37.3   1.4   1   3   0.00043      0.76   17.1   0.0    66    97   135   166   134   167 0.94 # 63486 # 64421 # -1 # ID=441752_58;partial=00;start_type=ATG;rbs_motif=GGAG/GAGG;rbs_spacer=5-10bp;gc_cont=0.613
NZ_SMRO01000003.1|GCF_004359985.1_58      -            312 protocat_beta        TIGR02422    224   5.9e-07   37.3   1.4   2   3     0.051        89   10.3   0.1   118   131   184   197   183   200 0.96 # 63486 # 64421 # -1 # ID=441752_58;partial=00;start_type=ATG;rbs_motif=GGAG/GAGG;rbs_spacer=5-10bp;gc_cont=0.613
NZ_SMRO01000003.1|GCF_004359985.1_58      -            312 protocat_beta        TIGR02422    224   5.9e-07   37.3   1.4   3   3      0.36   6.4e+02    7.4   0.0   144   176   221   252   221   252 0.91 # 63486 # 64421 # -1 # ID=441752_58;partial=00;start_type=ATG;rbs_motif=GGAG/GAGG;rbs_spacer=5-10bp;gc_cont=0.613
NZ_PTMA01000271.1|GCF_002942785.1_141     -            294 protocat_beta        TIGR02422    224     6e-07   37.3   7.0   1   3   1.8e-06    0.0032   25.0   0.0    60    89   122   151   119   151 0.91 # 148069 # 148950 # -1 # ID=215708_141;partial=00;start_type=ATG;rbs_motif=AGGAG;rbs_spacer=5-10bp;gc_cont=0.680
NZ_PTMA01000271.1|GCF_002942785.1_141     -            294 protocat_beta        TIGR02422    224     6e-07   37.3   7.0   2   3      0.44   7.7e+02    7.2   0.1   114   130   174   190   174   197 0.81 # 148069 # 148950 # -1 # ID=215708_141;partial=00;start_type=ATG;rbs_motif=AGGAG;rbs_spacer=5-10bp;gc_cont=0.680
NZ_PTMA01000271.1|GCF_002942785.1_141     -            294 protocat_beta        TIGR02422    224     6e-07   37.3   7.0   3   3       0.4   7.1e+02    7.3   1.1   143   152   214   223   212   233 0.83 # 148069 # 148950 # -1 # ID=215708_141;partial=00;start_type=ATG;rbs_motif=AGGAG;rbs_spacer=5-10bp;gc_cont=0.680
NZ_QTQF01000025.1|GCF_003854235.1_66      -            305 protocat_beta        TIGR02422    224     6e-07   37.3  11.7   1   3   3.6e-06    0.0064   24.0   0.4    67    89   138   160   136   160 0.96 # 67911 # 68825 # -1 # ID=84293_66;partial=00;start_type=ATG;rbs_motif=GGAGG;rbs_spacer=5-10bp;gc_cont=0.657
NZ_QTQF01000025.1|GCF_003854235.1_66      -            305 protocat_beta        TIGR02422    224     6e-07   37.3  11.7   2   3     0.029        51   11.1   0.3   114   137   180   203   180   203 0.93 # 67911 # 68825 # -1 # ID=84293_66;partial=00;start_type=ATG;rbs_motif=GGAGG;rbs_spacer=5-10bp;gc_cont=0.657
NZ_QTQF01000025.1|GCF_003854235.1_66      -            305 protocat_beta        TIGR02422    224     6e-07   37.3  11.7   3   3      0.15   2.6e+02    8.7   0.9   144   163   221   239   220   241 0.80 # 67911 # 68825 # -1 # ID=84293_66;partial=00;start_type=ATG;rbs_motif=GGAGG;rbs_spacer=5-10bp;gc_cont=0.657
NZ_FNRQ01000001.1|GCF_900107685.1_1101    -            311 protocat_beta        TIGR02422    224   6.8e-07   37.1   0.2   1   3   0.00019      0.34   18.3   0.0    66    97   134   165   133   166 0.92 # 1248882 # 1249814 # 1 # ID=503001_1101;partial=00;start_type=ATG;rbs_motif=AGGAG;rbs_spacer=5-10bp;gc_cont=0.628
NZ_FNRQ01000001.1|GCF_900107685.1_1101    -            311 protocat_beta        TIGR02422    224   6.8e-07   37.1   0.2   2   3       1.8   3.1e+03    5.2   0.1   118   131   183   196   182   199 0.96 # 1248882 # 1249814 # 1 # ID=503001_1101;partial=00;start_type=ATG;rbs_motif=AGGAG;rbs_spacer=5-10bp;gc_cont=0.628
NZ_FNRQ01000001.1|GCF_900107685.1_1101    -            311 protocat_beta        TIGR02422    224   6.8e-07   37.1   0.2   3   3     0.058     1e+02   10.1   0.0   144   176   220   251   220   251 0.88 # 1248882 # 1249814 # 1 # ID=503001_1101;partial=00;start_type=ATG;rbs_motif=AGGAG;rbs_spacer=5-10bp;gc_cont=0.628
NZ_QTQP01000056.1|GCF_003854275.1_21      -            305 protocat_beta        TIGR02422    224   6.9e-07   37.1   9.7   1   3   0.00022       0.4   18.1   0.2    69    89   140   160   137   160 0.96 # 19669 # 20583 # -1 # ID=539961_21;partial=00;start_type=ATG;rbs_motif=GGAG/GAGG;rbs_spacer=5-10bp;gc_cont=0.614
NZ_QTQP01000056.1|GCF_003854275.1_21      -            305 protocat_beta        TIGR02422    224   6.9e-07   37.1   9.7   2   3    0.0012       2.1   15.7   0.5   114   137   180   203   180   204 0.93 # 19669 # 20583 # -1 # ID=539961_21;partial=00;start_type=ATG;rbs_motif=GGAG/GAGG;rbs_spacer=5-10bp;gc_cont=0.614
NZ_QTQP01000056.1|GCF_003854275.1_21      -            305 protocat_beta        TIGR02422    224   6.9e-07   37.1   9.7   3   3      0.19   3.3e+02    8.4   0.3   144   158   221   235   220   241 0.76 # 19669 # 20583 # -1 # ID=539961_21;partial=00;start_type=ATG;rbs_motif=GGAG/GAGG;rbs_spacer=5-10bp;gc_cont=0.614
NZ_FNLO01000002.1|GCF_900095735.1_199     -            312 protocat_beta        TIGR02422    224     7e-07   37.1   0.1   1   3     0.012        22   12.3   0.0    66    93   135   162   134   167 0.84 # 227771 # 228706 # 1 # ID=117628_199;partial=00;start_type=ATG;rbs_motif=AGGAG;rbs_spacer=5-10bp;gc_cont=0.635
NZ_FNLO01000002.1|GCF_900095735.1_199     -            312 protocat_beta        TIGR02422    224     7e-07   37.1   0.1   2   3     0.067   1.2e+02    9.9   0.1   118   131   184   197   180   200 0.95 # 227771 # 228706 # 1 # ID=117628_199;partial=00;start_type=ATG;rbs_motif=AGGAG;rbs_spacer=5-10bp;gc_cont=0.635
NZ_FNLO01000002.1|GCF_900095735.1_199     -            312 protocat_beta        TIGR02422    224     7e-07   37.1   0.1   3   3     0.027        47   11.2   0.0   144   176   221   252   221   252 0.88 # 227771 # 228706 # 1 # ID=117628_199;partial=00;start_type=ATG;rbs_motif=AGGAG;rbs_spacer=5-10bp;gc_cont=0.635
NZ_LWVX01000332.1|GCF_001977425.1_26      -            301 protocat_beta        TIGR02422    224   7.2e-07   37.0   8.7   1   3   3.1e-05     0.054   20.9   0.9    66    90   127   151   123   154 0.91 # 29876 # 30778 # 1 # ID=44292_26;partial=00;start_type=ATG;rbs_motif=GGAG/GAGG;rbs_spacer=5-10bp;gc_cont=0.680
NZ_LWVX01000332.1|GCF_001977425.1_26      -            301 protocat_beta        TIGR02422    224   7.2e-07   37.0   8.7   2   3      0.92   1.6e+03    6.1   0.0   118   131   174   187   173   189 0.92 # 29876 # 30778 # 1 # ID=44292_26;partial=00;start_type=ATG;rbs_motif=GGAG/GAGG;rbs_spacer=5-10bp;gc_cont=0.680
NZ_LWVX01000332.1|GCF_001977425.1_26      -            301 protocat_beta        TIGR02422    224   7.2e-07   37.0   8.7   3   3     0.017        31   11.8   0.3   144   176   211   242   211   242 0.89 # 29876 # 30778 # 1 # ID=44292_26;partial=00;start_type=ATG;rbs_motif=GGAG/GAGG;rbs_spacer=5-10bp;gc_cont=0.680
NZ_UVMH01000004.1|GCF_900597065.1_6       -            301 protocat_beta        TIGR02422    224   7.2e-07   37.0   8.7   1   3   3.1e-05     0.054   20.9   0.9    66    90   127   151   123   154 0.91 # 3537 # 4439 # -1 # ID=521629_6;partial=00;start_type=ATG;rbs_motif=GGAG/GAGG;rbs_spacer=5-10bp;gc_cont=0.678
NZ_UVMH01000004.1|GCF_900597065.1_6       -            301 protocat_beta        TIGR02422    224   7.2e-07   37.0   8.7   2   3      0.92   1.6e+03    6.1   0.0   118   131   174   187   173   189 0.92 # 3537 # 4439 # -1 # ID=521629_6;partial=00;start_type=ATG;rbs_motif=GGAG/GAGG;rbs_spacer=5-10bp;gc_cont=0.678
NZ_UVMH01000004.1|GCF_900597065.1_6       -            301 protocat_beta        TIGR02422    224   7.2e-07   37.0   8.7   3   3     0.017        31   11.8   0.3   144   176   211   242   211   242 0.89 # 3537 # 4439 # -1 # ID=521629_6;partial=00;start_type=ATG;rbs_motif=GGAG/GAGG;rbs_spacer=5-10bp;gc_cont=0.678
NZ_UVMK01000008.1|GCF_900597095.1_6       -            301 protocat_beta        TIGR02422    224   7.2e-07   37.0   8.7   1   3   3.1e-05     0.054   20.9   0.9    66    90   127   151   123   154 0.91 # 3548 # 4450 # -1 # ID=94993_6;partial=00;start_type=ATG;rbs_motif=GGAG/GAGG;rbs_spacer=5-10bp;gc_cont=0.678
NZ_UVMK01000008.1|GCF_900597095.1_6       -            301 protocat_beta        TIGR02422    224   7.2e-07   37.0   8.7   2   3      0.92   1.6e+03    6.1   0.0   118   131   174   187   173   189 0.92 # 3548 # 4450 # -1 # ID=94993_6;partial=00;start_type=ATG;rbs_motif=GGAG/GAGG;rbs_spacer=5-10bp;gc_cont=0.678
NZ_UVMK01000008.1|GCF_900597095.1_6       -            301 protocat_beta        TIGR02422    224   7.2e-07   37.0   8.7   3   3     0.017        31   11.8   0.3   144   176   211   242   211   242 0.89 # 3548 # 4450 # -1 # ID=94993_6;partial=00;start_type=ATG;rbs_motif=GGAG/GAGG;rbs_spacer=5-10bp;gc_cont=0.678
NZ_UVML01000004.1|GCF_900597145.1_6       -            301 protocat_beta        TIGR02422    224   7.2e-07   37.0   8.7   1   3   3.1e-05     0.054   20.9   0.9    66    90   127   151   123   154 0.91 # 3555 # 4457 # -1 # ID=150573_6;partial=00;start_type=ATG;rbs_motif=GGAG/GAGG;rbs_spacer=5-10bp;gc_cont=0.678
NZ_UVML01000004.1|GCF_900597145.1_6       -            301 protocat_beta        TIGR02422    224   7.2e-07   37.0   8.7   2   3      0.92   1.6e+03    6.1   0.0   118   131   174   187   173   189 0.92 # 3555 # 4457 # -1 # ID=150573_6;partial=00;start_type=ATG;rbs_motif=GGAG/GAGG;rbs_spacer=5-10bp;gc_cont=0.678
NZ_UVML01000004.1|GCF_900597145.1_6       -            301 protocat_beta        TIGR02422    224   7.2e-07   37.0   8.7   3   3     0.017        31   11.8   0.3   144   176   211   242   211   242 0.89 # 3555 # 4457 # -1 # ID=150573_6;partial=00;start_type=ATG;rbs_motif=GGAG/GAGG;rbs_spacer=5-10bp;gc_cont=0.678
NZ_UVMM01000004.1|GCF_900597135.1_270     -            301 protocat_beta        TIGR02422    224   7.2e-07   37.0   8.7   1   3   3.1e-05     0.054   20.9   0.9    66    90   127   151   123   154 0.91 # 320127 # 321029 # 1 # ID=317529_270;partial=00;start_type=ATG;rbs_motif=GGAG/GAGG;rbs_spacer=5-10bp;gc_cont=0.680
NZ_UVMM01000004.1|GCF_900597135.1_270     -            301 protocat_beta        TIGR02422    224   7.2e-07   37.0   8.7   2   3      0.92   1.6e+03    6.1   0.0   118   131   174   187   173   189 0.92 # 320127 # 321029 # 1 # ID=317529_270;partial=00;start_type=ATG;rbs_motif=GGAG/GAGG;rbs_spacer=5-10bp;gc_cont=0.680
NZ_UVMM01000004.1|GCF_900597135.1_270     -            301 protocat_beta        TIGR02422    224   7.2e-07   37.0   8.7   3   3     0.017        31   11.8   0.3   144   176   211   242   211   242 0.89 # 320127 # 321029 # 1 # ID=317529_270;partial=00;start_type=ATG;rbs_motif=GGAG/GAGG;rbs_spacer=5-10bp;gc_cont=0.680
NZ_UVMN01000003.1|GCF_900597115.1_6       -            301 protocat_beta        TIGR02422    224   7.2e-07   37.0   8.7   1   3   3.1e-05     0.054   20.9   0.9    66    90   127   151   123   154 0.91 # 3556 # 4458 # -1 # ID=443301_6;partial=00;start_type=ATG;rbs_motif=GGAG/GAGG;rbs_spacer=5-10bp;gc_cont=0.678
NZ_UVMN01000003.1|GCF_900597115.1_6       -            301 protocat_beta        TIGR02422    224   7.2e-07   37.0   8.7   2   3      0.92   1.6e+03    6.1   0.0   118   131   174   187   173   189 0.92 # 3556 # 4458 # -1 # ID=443301_6;partial=00;start_type=ATG;rbs_motif=GGAG/GAGG;rbs_spacer=5-10bp;gc_cont=0.678
NZ_UVMN01000003.1|GCF_900597115.1_6       -            301 protocat_beta        TIGR02422    224   7.2e-07   37.0   8.7   3   3     0.017        31   11.8   0.3   144   176   211   242   211   242 0.89 # 3556 # 4458 # -1 # ID=443301_6;partial=00;start_type=ATG;rbs_motif=GGAG/GAGG;rbs_spacer=5-10bp;gc_cont=0.678
NZ_UVMO01000004.1|GCF_900597105.1_269     -            301 protocat_beta        TIGR02422    224   7.2e-07   37.0   8.7   1   3   3.1e-05     0.054   20.9   0.9    66    90   127   151   123   154 0.91 # 320130 # 321032 # 1 # ID=455396_269;partial=00;start_type=ATG;rbs_motif=GGAG/GAGG;rbs_spacer=5-10bp;gc_cont=0.680
NZ_UVMO01000004.1|GCF_900597105.1_269     -            301 protocat_beta        TIGR02422    224   7.2e-07   37.0   8.7   2   3      0.92   1.6e+03    6.1   0.0   118   131   174   187   173   189 0.92 # 320130 # 321032 # 1 # ID=455396_269;partial=00;start_type=ATG;rbs_motif=GGAG/GAGG;rbs_spacer=5-10bp;gc_cont=0.680
NZ_UVMO01000004.1|GCF_900597105.1_269     -            301 protocat_beta        TIGR02422    224   7.2e-07   37.0   8.7   3   3     0.017        31   11.8   0.3   144   176   211   242   211   242 0.89 # 320130 # 321032 # 1 # ID=455396_269;partial=00;start_type=ATG;rbs_motif=GGAG/GAGG;rbs_spacer=5-10bp;gc_cont=0.680
NZ_UVMP01000005.1|GCF_900597125.1_6       -            301 protocat_beta        TIGR02422    224   7.2e-07   37.0   8.7   1   3   3.1e-05     0.054   20.9   0.9    66    90   127   151   123   154 0.91 # 3536 # 4438 # -1 # ID=76348_6;partial=00;start_type=ATG;rbs_motif=GGAG/GAGG;rbs_spacer=5-10bp;gc_cont=0.678
NZ_UVMP01000005.1|GCF_900597125.1_6       -            301 protocat_beta        TIGR02422    224   7.2e-07   37.0   8.7   2   3      0.92   1.6e+03    6.1   0.0   118   131   174   187   173   189 0.92 # 3536 # 4438 # -1 # ID=76348_6;partial=00;start_type=ATG;rbs_motif=GGAG/GAGG;rbs_spacer=5-10bp;gc_cont=0.678
NZ_UVMP01000005.1|GCF_900597125.1_6       -            301 protocat_beta        TIGR02422    224   7.2e-07   37.0   8.7   3   3     0.017        31   11.8   0.3   144   176   211   242   211   242 0.89 # 3536 # 4438 # -1 # ID=76348_6;partial=00;start_type=ATG;rbs_motif=GGAG/GAGG;rbs_spacer=5-10bp;gc_cont=0.678
NZ_UVMQ01000003.1|GCF_900597155.1_6       -            301 protocat_beta        TIGR02422    224   7.2e-07   37.0   8.7   1   3   3.1e-05     0.054   20.9   0.9    66    90   127   151   123   154 0.91 # 3532 # 4434 # -1 # ID=250634_6;partial=00;start_type=ATG;rbs_motif=GGAG/GAGG;rbs_spacer=5-10bp;gc_cont=0.678
NZ_UVMQ01000003.1|GCF_900597155.1_6       -            301 protocat_beta        TIGR02422    224   7.2e-07   37.0   8.7   2   3      0.92   1.6e+03    6.1   0.0   118   131   174   187   173   189 0.92 # 3532 # 4434 # -1 # ID=250634_6;partial=00;start_type=ATG;rbs_motif=GGAG/GAGG;rbs_spacer=5-10bp;gc_cont=0.678
NZ_UVMQ01000003.1|GCF_900597155.1_6       -            301 protocat_beta        TIGR02422    224   7.2e-07   37.0   8.7   3   3     0.017        31   11.8   0.3   144   176   211   242   211   242 0.89 # 3532 # 4434 # -1 # ID=250634_6;partial=00;start_type=ATG;rbs_motif=GGAG/GAGG;rbs_spacer=5-10bp;gc_cont=0.678
NZ_UVMR01000002.1|GCF_900597165.1_269     -            301 protocat_beta        TIGR02422    224   7.2e-07   37.0   8.7   1   3   3.1e-05     0.054   20.9   0.9    66    90   127   151   123   154 0.91 # 320269 # 321171 # 1 # ID=16584_269;partial=00;start_type=ATG;rbs_motif=GGAG/GAGG;rbs_spacer=5-10bp;gc_cont=0.680
NZ_UVMR01000002.1|GCF_900597165.1_269     -            301 protocat_beta        TIGR02422    224   7.2e-07   37.0   8.7   2   3      0.92   1.6e+03    6.1   0.0   118   131   174   187   173   189 0.92 # 320269 # 321171 # 1 # ID=16584_269;partial=00;start_type=ATG;rbs_motif=GGAG/GAGG;rbs_spacer=5-10bp;gc_cont=0.680
NZ_UVMR01000002.1|GCF_900597165.1_269     -            301 protocat_beta        TIGR02422    224   7.2e-07   37.0   8.7   3   3     0.017        31   11.8   0.3   144   176   211   242   211   242 0.89 # 320269 # 321171 # 1 # ID=16584_269;partial=00;start_type=ATG;rbs_motif=GGAG/GAGG;rbs_spacer=5-10bp;gc_cont=0.680
NZ_UVMS01000004.1|GCF_900597185.1_269     -            301 protocat_beta        TIGR02422    224   7.2e-07   37.0   8.7   1   3   3.1e-05     0.054   20.9   0.9    66    90   127   151   123   154 0.91 # 320212 # 321114 # 1 # ID=170749_269;partial=00;start_type=ATG;rbs_motif=GGAG/GAGG;rbs_spacer=5-10bp;gc_cont=0.680
NZ_UVMS01000004.1|GCF_900597185.1_269     -            301 protocat_beta        TIGR02422    224   7.2e-07   37.0   8.7   2   3      0.92   1.6e+03    6.1   0.0   118   131   174   187   173   189 0.92 # 320212 # 321114 # 1 # ID=170749_269;partial=00;start_type=ATG;rbs_motif=GGAG/GAGG;rbs_spacer=5-10bp;gc_cont=0.680
NZ_UVMS01000004.1|GCF_900597185.1_269     -            301 protocat_beta        TIGR02422    224   7.2e-07   37.0   8.7   3   3     0.017        31   11.8   0.3   144   176   211   242   211   242 0.89 # 320212 # 321114 # 1 # ID=170749_269;partial=00;start_type=ATG;rbs_motif=GGAG/GAGG;rbs_spacer=5-10bp;gc_cont=0.680
NZ_AP018112.1|GCF_002356275.1_628         -            305 protocat_beta        TIGR02422    224   7.2e-07   37.0  10.6   1   3   5.4e-05     0.095   20.1   0.5    69    89   140   160   137   160 0.96 # 741959 # 742873 # 1 # ID=519301_628;partial=00;start_type=ATG;rbs_motif=GGAGG;rbs_spacer=5-10bp;gc_cont=0.645
NZ_AP018112.1|GCF_002356275.1_628         -            305 protocat_beta        TIGR02422    224   7.2e-07   37.0  10.6   2   3    0.0032       5.7   14.2   0.3   114   137   180   203   180   203 0.93 # 741959 # 742873 # 1 # ID=519301_628;partial=00;start_type=ATG;rbs_motif=GGAGG;rbs_spacer=5-10bp;gc_cont=0.645
NZ_AP018112.1|GCF_002356275.1_628         -            305 protocat_beta        TIGR02422    224   7.2e-07   37.0  10.6   3   3      0.19   3.3e+02    8.4   0.3   144   158   221   235   220   241 0.76 # 741959 # 742873 # 1 # ID=519301_628;partial=00;start_type=ATG;rbs_motif=GGAGG;rbs_spacer=5-10bp;gc_cont=0.645
NZ_LOWY01000100.1|GCF_001524185.1_131     -            305 protocat_beta        TIGR02422    224   7.3e-07   37.0  10.6   1   3   5.4e-05     0.095   20.1   0.5    69    89   140   160   137   160 0.96 # 143405 # 144319 # 1 # ID=80802_131;partial=00;start_type=ATG;rbs_motif=GGAGG;rbs_spacer=5-10bp;gc_cont=0.645
NZ_LOWY01000100.1|GCF_001524185.1_131     -            305 protocat_beta        TIGR02422    224   7.3e-07   37.0  10.6   2   3    0.0032       5.7   14.2   0.3   114   137   180   203   180   203 0.93 # 143405 # 144319 # 1 # ID=80802_131;partial=00;start_type=ATG;rbs_motif=GGAGG;rbs_spacer=5-10bp;gc_cont=0.645
NZ_LOWY01000100.1|GCF_001524185.1_131     -            305 protocat_beta        TIGR02422    224   7.3e-07   37.0  10.6   3   3      0.19   3.3e+02    8.4   0.3   144   158   221   235   220   241 0.76 # 143405 # 144319 # 1 # ID=80802_131;partial=00;start_type=ATG;rbs_motif=GGAGG;rbs_spacer=5-10bp;gc_cont=0.645
NZ_CP013348.1|GCF_001611015.1_757         -            297 protocat_beta        TIGR02422    224   7.6e-07   37.0  12.9   1   2   1.5e-07   0.00027   28.5   0.3    69    87   137   155   136   156 0.98 # 867942 # 868832 # 1 # ID=418001_757;partial=00;start_type=ATG;rbs_motif=GGAG/GAGG;rbs_spacer=5-10bp;gc_cont=0.650
NZ_CP013348.1|GCF_001611015.1_757         -            297 protocat_beta        TIGR02422    224   7.6e-07   37.0  12.9   2   2    0.0053       9.4   13.5   1.6   114   135   177   198   177   200 0.89 # 867942 # 868832 # 1 # ID=418001_757;partial=00;start_type=ATG;rbs_motif=GGAG/GAGG;rbs_spacer=5-10bp;gc_cont=0.650
NZ_CP013103.1|GCF_001449005.1_509         -            297 protocat_beta        TIGR02422    224   7.7e-07   37.0  12.9   1   2   1.5e-07   0.00027   28.5   0.3    69    87   137   155   136   156 0.98 # 595895 # 596785 # -1 # ID=273084_509;partial=00;start_type=ATG;rbs_motif=GGAG/GAGG;rbs_spacer=5-10bp;gc_cont=0.649
NZ_CP013103.1|GCF_001449005.1_509         -            297 protocat_beta        TIGR02422    224   7.7e-07   37.0  12.9   2   2    0.0053       9.4   13.5   1.6   114   135   177   198   177   200 0.89 # 595895 # 596785 # -1 # ID=273084_509;partial=00;start_type=ATG;rbs_motif=GGAG/GAGG;rbs_spacer=5-10bp;gc_cont=0.649
NZ_CP026102.1|GCF_002902945.1_646         -            297 protocat_beta        TIGR02422    224   7.7e-07   37.0  12.9   1   2   1.5e-07   0.00027   28.5   0.3    69    87   137   155   136   156 0.98 # 732411 # 733301 # 1 # ID=411689_646;partial=00;start_type=ATG;rbs_motif=GGAG/GAGG;rbs_spacer=5-10bp;gc_cont=0.650
NZ_CP026102.1|GCF_002902945.1_646         -            297 protocat_beta        TIGR02422    224   7.7e-07   37.0  12.9   2   2    0.0053       9.4   13.5   1.6   114   135   177   198   177   200 0.89 # 732411 # 733301 # 1 # ID=411689_646;partial=00;start_type=ATG;rbs_motif=GGAG/GAGG;rbs_spacer=5-10bp;gc_cont=0.650
NZ_CP031466.1|GCF_003368325.1_2209        -            312 protocat_beta        TIGR02422    224   8.6e-07   36.8   1.5   1   3    0.0063        11   13.3   0.0    66    97   135   166   134   167 0.89 # 2577557 # 2578492 # -1 # ID=380959_2209;partial=00;start_type=ATG;rbs_motif=AGGAG;rbs_spacer=5-10bp;gc_cont=0.606
NZ_CP031466.1|GCF_003368325.1_2209        -            312 protocat_beta        TIGR02422    224   8.6e-07   36.8   1.5   2   3     0.012        22   12.3   0.0   118   131   184   197   181   200 0.96 # 2577557 # 2578492 # -1 # ID=380959_2209;partial=00;start_type=ATG;rbs_motif=AGGAG;rbs_spacer=5-10bp;gc_cont=0.606
NZ_CP031466.1|GCF_003368325.1_2209        -            312 protocat_beta        TIGR02422    224   8.6e-07   36.8   1.5   3   3      0.17     3e+02    8.5   0.0   144   176   221   252   221   252 0.94 # 2577557 # 2578492 # -1 # ID=380959_2209;partial=00;start_type=ATG;rbs_motif=AGGAG;rbs_spacer=5-10bp;gc_cont=0.606
NZ_NBYX01000014.1|GCF_002099195.1_5       -            295 protocat_beta        TIGR02422    224   8.7e-07   36.8   4.4   1   2   2.7e-07   0.00049   27.7   0.0    62    89   124   151   120   151 0.91 # 8345 # 9229 # 1 # ID=210142_5;partial=00;start_type=ATG;rbs_motif=GGAG/GAGG;rbs_spacer=5-10bp;gc_cont=0.611
NZ_NBYX01000014.1|GCF_002099195.1_5       -            295 protocat_beta        TIGR02422    224   8.7e-07   36.8   4.4   2   2      0.07   1.2e+02    9.8   0.7   143   163   215   234   213   234 0.89 # 8345 # 9229 # 1 # ID=210142_5;partial=00;start_type=ATG;rbs_motif=GGAG/GAGG;rbs_spacer=5-10bp;gc_cont=0.611
NZ_LT991977.1|GCF_900250065.1_290         -            313 protocat_beta        TIGR02422    224   8.8e-07   36.8  10.3   1   3   4.7e-07   0.00084   26.9   0.0    65    89   144   168   143   168 0.98 # 325145 # 326083 # 1 # ID=302573_290;partial=00;start_type=ATG;rbs_motif=AGGAGG;rbs_spacer=3-4bp;gc_cont=0.686
NZ_LT991977.1|GCF_900250065.1_290         -            313 protocat_beta        TIGR02422    224   8.8e-07   36.8  10.3   2   3         1   1.8e+03    6.0   0.1   119   137   193   211   192   212 0.93 # 325145 # 326083 # 1 # ID=302573_290;partial=00;start_type=ATG;rbs_motif=AGGAGG;rbs_spacer=3-4bp;gc_cont=0.686
NZ_LT991977.1|GCF_900250065.1_290         -            313 protocat_beta        TIGR02422    224   8.8e-07   36.8  10.3   3   3       0.1   1.8e+02    9.3   0.6   144   164   229   248   228   250 0.86 # 325145 # 326083 # 1 # ID=302573_290;partial=00;start_type=ATG;rbs_motif=AGGAGG;rbs_spacer=3-4bp;gc_cont=0.686
NZ_LT976863.1|GCF_900249765.1_1763        -            313 protocat_beta        TIGR02422    224   8.8e-07   36.7  10.3   1   3   4.7e-07   0.00084   26.9   0.0    65    89   144   168   143   168 0.98 # 1978868 # 1979806 # -1 # ID=160672_1763;partial=00;start_type=ATG;rbs_motif=AGGAGG;rbs_spacer=3-4bp;gc_cont=0.686
NZ_LT976863.1|GCF_900249765.1_1763        -            313 protocat_beta        TIGR02422    224   8.8e-07   36.7  10.3   2   3         1   1.8e+03    6.0   0.1   119   137   193   211   192   212 0.93 # 1978868 # 1979806 # -1 # ID=160672_1763;partial=00;start_type=ATG;rbs_motif=AGGAGG;rbs_spacer=3-4bp;gc_cont=0.686
NZ_LT976863.1|GCF_900249765.1_1763        -            313 protocat_beta        TIGR02422    224   8.8e-07   36.7  10.3   3   3       0.1   1.8e+02    9.3   0.6   144   164   229   248   228   250 0.86 # 1978868 # 1979806 # -1 # ID=160672_1763;partial=00;start_type=ATG;rbs_motif=AGGAGG;rbs_spacer=3-4bp;gc_cont=0.686
NZ_LT976869.1|GCF_900249715.1_1762        -            313 protocat_beta        TIGR02422    224   8.8e-07   36.7  10.3   1   3   4.7e-07   0.00084   26.9   0.0    65    89   144   168   143   168 0.98 # 1980454 # 1981392 # -1 # ID=532536_1762;partial=00;start_type=ATG;rbs_motif=AGGAGG;rbs_spacer=3-4bp;gc_cont=0.686
NZ_LT976869.1|GCF_900249715.1_1762        -            313 protocat_beta        TIGR02422    224   8.8e-07   36.7  10.3   2   3         1   1.8e+03    6.0   0.1   119   137   193   211   192   212 0.93 # 1980454 # 1981392 # -1 # ID=532536_1762;partial=00;start_type=ATG;rbs_motif=AGGAGG;rbs_spacer=3-4bp;gc_cont=0.686
NZ_LT976869.1|GCF_900249715.1_1762        -            313 protocat_beta        TIGR02422    224   8.8e-07   36.7  10.3   3   3       0.1   1.8e+02    9.3   0.6   144   164   229   248   228   250 0.86 # 1980454 # 1981392 # -1 # ID=532536_1762;partial=00;start_type=ATG;rbs_motif=AGGAGG;rbs_spacer=3-4bp;gc_cont=0.686
NZ_LT976917.1|GCF_900249785.1_115         -            313 protocat_beta        TIGR02422    224   8.8e-07   36.7  10.3   1   3   4.7e-07   0.00084   26.9   0.0    65    89   144   168   143   168 0.98 # 130338 # 131276 # -1 # ID=122255_115;partial=00;start_type=ATG;rbs_motif=AGGAGG;rbs_spacer=3-4bp;gc_cont=0.686
NZ_LT976917.1|GCF_900249785.1_115         -            313 protocat_beta        TIGR02422    224   8.8e-07   36.7  10.3   2   3         1   1.8e+03    6.0   0.1   119   137   193   211   192   212 0.93 # 130338 # 131276 # -1 # ID=122255_115;partial=00;start_type=ATG;rbs_motif=AGGAGG;rbs_spacer=3-4bp;gc_cont=0.686
NZ_LT976917.1|GCF_900249785.1_115         -            313 protocat_beta        TIGR02422    224   8.8e-07   36.7  10.3   3   3       0.1   1.8e+02    9.3   0.6   144   164   229   248   228   250 0.86 # 130338 # 131276 # -1 # ID=122255_115;partial=00;start_type=ATG;rbs_motif=AGGAGG;rbs_spacer=3-4bp;gc_cont=0.686
NZ_LT976971.1|GCF_900249865.1_1523        -            313 protocat_beta        TIGR02422    224   8.8e-07   36.7  10.3   1   3   4.7e-07   0.00084   26.9   0.0    65    89   144   168   143   168 0.98 # 1725912 # 1726850 # -1 # ID=383922_1523;partial=00;start_type=ATG;rbs_motif=AGGAGG;rbs_spacer=3-4bp;gc_cont=0.683
NZ_LT976971.1|GCF_900249865.1_1523        -            313 protocat_beta        TIGR02422    224   8.8e-07   36.7  10.3   2   3         1   1.8e+03    6.0   0.1   119   137   193   211   192   212 0.93 # 1725912 # 1726850 # -1 # ID=383922_1523;partial=00;start_type=ATG;rbs_motif=AGGAGG;rbs_spacer=3-4bp;gc_cont=0.683
NZ_LT976971.1|GCF_900249865.1_1523        -            313 protocat_beta        TIGR02422    224   8.8e-07   36.7  10.3   3   3       0.1   1.8e+02    9.3   0.6   144   164   229   248   228   250 0.86 # 1725912 # 1726850 # -1 # ID=383922_1523;partial=00;start_type=ATG;rbs_motif=AGGAGG;rbs_spacer=3-4bp;gc_cont=0.683
NZ_LT976986.1|GCF_900249885.1_1459        -            313 protocat_beta        TIGR02422    224   8.8e-07   36.7  10.3   1   3   4.7e-07   0.00084   26.9   0.0    65    89   144   168   143   168 0.98 # 1642520 # 1643458 # -1 # ID=282022_1459;partial=00;start_type=ATG;rbs_motif=AGGAGG;rbs_spacer=3-4bp;gc_cont=0.686
NZ_LT976986.1|GCF_900249885.1_1459        -            313 protocat_beta        TIGR02422    224   8.8e-07   36.7  10.3   2   3         1   1.8e+03    6.0   0.1   119   137   193   211   192   212 0.93 # 1642520 # 1643458 # -1 # ID=282022_1459;partial=00;start_type=ATG;rbs_motif=AGGAGG;rbs_spacer=3-4bp;gc_cont=0.686
NZ_LT976986.1|GCF_900249885.1_1459        -            313 protocat_beta        TIGR02422    224   8.8e-07   36.7  10.3   3   3       0.1   1.8e+02    9.3   0.6   144   164   229   248   228   250 0.86 # 1642520 # 1643458 # -1 # ID=282022_1459;partial=00;start_type=ATG;rbs_motif=AGGAGG;rbs_spacer=3-4bp;gc_cont=0.686
NZ_LT976989.1|GCF_900249935.1_1763        -            313 protocat_beta        TIGR02422    224   8.8e-07   36.7  10.3   1   3   4.7e-07   0.00084   26.9   0.0    65    89   144   168   143   168 0.98 # 1978640 # 1979578 # -1 # ID=149499_1763;partial=00;start_type=ATG;rbs_motif=AGGAGG;rbs_spacer=3-4bp;gc_cont=0.686
NZ_LT976989.1|GCF_900249935.1_1763        -            313 protocat_beta        TIGR02422    224   8.8e-07   36.7  10.3   2   3         1   1.8e+03    6.0   0.1   119   137   193   211   192   212 0.93 # 1978640 # 1979578 # -1 # ID=149499_1763;partial=00;start_type=ATG;rbs_motif=AGGAGG;rbs_spacer=3-4bp;gc_cont=0.686
NZ_LT976989.1|GCF_900249935.1_1763        -            313 protocat_beta        TIGR02422    224   8.8e-07   36.7  10.3   3   3       0.1   1.8e+02    9.3   0.6   144   164   229   248   228   250 0.86 # 1978640 # 1979578 # -1 # ID=149499_1763;partial=00;start_type=ATG;rbs_motif=AGGAGG;rbs_spacer=3-4bp;gc_cont=0.686
NZ_LT976992.1|GCF_900249955.1_1764        -            313 protocat_beta        TIGR02422    224   8.8e-07   36.7  10.3   1   3   4.7e-07   0.00084   26.9   0.0    65    89   144   168   143   168 0.98 # 1980577 # 1981515 # -1 # ID=86328_1764;partial=00;start_type=ATG;rbs_motif=AGGAGG;rbs_spacer=3-4bp;gc_cont=0.686
NZ_LT976992.1|GCF_900249955.1_1764        -            313 protocat_beta        TIGR02422    224   8.8e-07   36.7  10.3   2   3         1   1.8e+03    6.0   0.1   119   137   193   211   192   212 0.93 # 1980577 # 1981515 # -1 # ID=86328_1764;partial=00;start_type=ATG;rbs_motif=AGGAGG;rbs_spacer=3-4bp;gc_cont=0.686
NZ_LT976992.1|GCF_900249955.1_1764        -            313 protocat_beta        TIGR02422    224   8.8e-07   36.7  10.3   3   3       0.1   1.8e+02    9.3   0.6   144   164   229   248   228   250 0.86 # 1980577 # 1981515 # -1 # ID=86328_1764;partial=00;start_type=ATG;rbs_motif=AGGAGG;rbs_spacer=3-4bp;gc_cont=0.686
NZ_LT976996.1|GCF_900249945.1_1762        -            313 protocat_beta        TIGR02422    224   8.8e-07   36.7  10.3   1   3   4.7e-07   0.00084   26.9   0.0    65    89   144   168   143   168 0.98 # 1975141 # 1976079 # -1 # ID=288398_1762;partial=00;start_type=ATG;rbs_motif=AGGAGG;rbs_spacer=3-4bp;gc_cont=0.686
NZ_LT976996.1|GCF_900249945.1_1762        -            313 protocat_beta        TIGR02422    224   8.8e-07   36.7  10.3   2   3         1   1.8e+03    6.0   0.1   119   137   193   211   192   212 0.93 # 1975141 # 1976079 # -1 # ID=288398_1762;partial=00;start_type=ATG;rbs_motif=AGGAGG;rbs_spacer=3-4bp;gc_cont=0.686
NZ_LT976996.1|GCF_900249945.1_1762        -            313 protocat_beta        TIGR02422    224   8.8e-07   36.7  10.3   3   3       0.1   1.8e+02    9.3   0.6   144   164   229   248   228   250 0.86 # 1975141 # 1976079 # -1 # ID=288398_1762;partial=00;start_type=ATG;rbs_motif=AGGAGG;rbs_spacer=3-4bp;gc_cont=0.686
NZ_LT977000.1|GCF_900249995.1_1620        -            313 protocat_beta        TIGR02422    224   8.8e-07   36.7  10.3   1   3   4.7e-07   0.00084   26.9   0.0    65    89   144   168   143   168 0.98 # 1833667 # 1834605 # -1 # ID=123406_1620;partial=00;start_type=ATG;rbs_motif=AGGAGG;rbs_spacer=3-4bp;gc_cont=0.686
NZ_LT977000.1|GCF_900249995.1_1620        -            313 protocat_beta        TIGR02422    224   8.8e-07   36.7  10.3   2   3         1   1.8e+03    6.0   0.1   119   137   193   211   192   212 0.93 # 1833667 # 1834605 # -1 # ID=123406_1620;partial=00;start_type=ATG;rbs_motif=AGGAGG;rbs_spacer=3-4bp;gc_cont=0.686
NZ_LT977000.1|GCF_900249995.1_1620        -            313 protocat_beta        TIGR02422    224   8.8e-07   36.7  10.3   3   3       0.1   1.8e+02    9.3   0.6   144   164   229   248   228   250 0.86 # 1833667 # 1834605 # -1 # ID=123406_1620;partial=00;start_type=ATG;rbs_motif=AGGAGG;rbs_spacer=3-4bp;gc_cont=0.686
NZ_LT977068.1|GCF_900250045.1_1523        -            313 protocat_beta        TIGR02422    224   8.8e-07   36.7  10.3   1   3   4.7e-07   0.00084   26.9   0.0    65    89   144   168   143   168 0.98 # 1731373 # 1732311 # -1 # ID=470491_1523;partial=00;start_type=ATG;rbs_motif=AGGAGG;rbs_spacer=3-4bp;gc_cont=0.683
NZ_LT977068.1|GCF_900250045.1_1523        -            313 protocat_beta        TIGR02422    224   8.8e-07   36.7  10.3   2   3         1   1.8e+03    6.0   0.1   119   137   193   211   192   212 0.93 # 1731373 # 1732311 # -1 # ID=470491_1523;partial=00;start_type=ATG;rbs_motif=AGGAGG;rbs_spacer=3-4bp;gc_cont=0.683
NZ_LT977068.1|GCF_900250045.1_1523        -            313 protocat_beta        TIGR02422    224   8.8e-07   36.7  10.3   3   3       0.1   1.8e+02    9.3   0.6   144   164   229   248   228   250 0.86 # 1731373 # 1732311 # -1 # ID=470491_1523;partial=00;start_type=ATG;rbs_motif=AGGAGG;rbs_spacer=3-4bp;gc_cont=0.683
NZ_LT977074.1|GCF_900249985.1_1889        -            313 protocat_beta        TIGR02422    224   8.8e-07   36.7  10.3   1   3   4.7e-07   0.00084   26.9   0.0    65    89   144   168   143   168 0.98 # 2131224 # 2132162 # -1 # ID=364401_1889;partial=00;start_type=ATG;rbs_motif=AGGAGG;rbs_spacer=3-4bp;gc_cont=0.685
NZ_LT977074.1|GCF_900249985.1_1889        -            313 protocat_beta        TIGR02422    224   8.8e-07   36.7  10.3   2   3         1   1.8e+03    6.0   0.1   119   137   193   211   192   212 0.93 # 2131224 # 2132162 # -1 # ID=364401_1889;partial=00;start_type=ATG;rbs_motif=AGGAGG;rbs_spacer=3-4bp;gc_cont=0.685
NZ_LT977074.1|GCF_900249985.1_1889        -            313 protocat_beta        TIGR02422    224   8.8e-07   36.7  10.3   3   3       0.1   1.8e+02    9.3   0.6   144   164   229   248   228   250 0.86 # 2131224 # 2132162 # -1 # ID=364401_1889;partial=00;start_type=ATG;rbs_motif=AGGAGG;rbs_spacer=3-4bp;gc_cont=0.685
NZ_LT984804.1|GCF_900250115.1_1561        -            313 protocat_beta        TIGR02422    224   8.8e-07   36.7  10.3   1   3   4.7e-07   0.00084   26.9   0.0    65    89   144   168   143   168 0.98 # 1760603 # 1761541 # -1 # ID=78009_1561;partial=00;start_type=ATG;rbs_motif=AGGAGG;rbs_spacer=3-4bp;gc_cont=0.686
NZ_LT984804.1|GCF_900250115.1_1561        -            313 protocat_beta        TIGR02422    224   8.8e-07   36.7  10.3   2   3         1   1.8e+03    6.0   0.1   119   137   193   211   192   212 0.93 # 1760603 # 1761541 # -1 # ID=78009_1561;partial=00;start_type=ATG;rbs_motif=AGGAGG;rbs_spacer=3-4bp;gc_cont=0.686
NZ_LT984804.1|GCF_900250115.1_1561        -            313 protocat_beta        TIGR02422    224   8.8e-07   36.7  10.3   3   3       0.1   1.8e+02    9.3   0.6   144   164   229   248   228   250 0.86 # 1760603 # 1761541 # -1 # ID=78009_1561;partial=00;start_type=ATG;rbs_motif=AGGAGG;rbs_spacer=3-4bp;gc_cont=0.686
NZ_FCOE01000006.1|GCF_001544915.1_104     -            303 protocat_beta        TIGR02422    224   9.9e-07   36.6   2.6   1   2   5.5e-06    0.0097   23.4   0.1    66    90   129   153   120   156 0.90 # 117521 # 118429 # -1 # ID=71418_104;partial=00;start_type=ATG;rbs_motif=GGAG/GAGG;rbs_spacer=5-10bp;gc_cont=0.624
NZ_FCOE01000006.1|GCF_001544915.1_104     -            303 protocat_beta        TIGR02422    224   9.9e-07   36.6   2.6   2   2     0.017        30   11.8   0.1   144   174   213   242   213   244 0.82 # 117521 # 118429 # -1 # ID=71418_104;partial=00;start_type=ATG;rbs_motif=GGAG/GAGG;rbs_spacer=5-10bp;gc_cont=0.624
NZ_FCOE02000006.1|GCF_001544915.2_104     -            303 protocat_beta        TIGR02422    224   9.9e-07   36.6   2.6   1   2   5.5e-06    0.0097   23.4   0.1    66    90   129   153   120   156 0.90 # 117521 # 118429 # -1 # ID=128773_104;partial=00;start_type=ATG;rbs_motif=GGAG/GAGG;rbs_spacer=5-10bp;gc_cont=0.624
NZ_FCOE02000006.1|GCF_001544915.2_104     -            303 protocat_beta        TIGR02422    224   9.9e-07   36.6   2.6   2   2     0.017        30   11.8   0.1   144   174   213   242   213   244 0.82 # 117521 # 118429 # -1 # ID=128773_104;partial=00;start_type=ATG;rbs_motif=GGAG/GAGG;rbs_spacer=5-10bp;gc_cont=0.624
NZ_LWVC01000102.1|GCF_001976475.1_6       -            301 protocat_beta        TIGR02422    224     1e-06   36.6   8.8   1   3   3.1e-05     0.054   20.9   0.9    66    90   127   151   123   154 0.91 # 3533 # 4435 # -1 # ID=72800_6;partial=00;start_type=ATG;rbs_motif=GGAG/GAGG;rbs_spacer=5-10bp;gc_cont=0.681
NZ_LWVC01000102.1|GCF_001976475.1_6       -            301 protocat_beta        TIGR02422    224     1e-06   36.6   8.8   2   3      0.92   1.6e+03    6.1   0.0   118   131   174   187   173   189 0.92 # 3533 # 4435 # -1 # ID=72800_6;partial=00;start_type=ATG;rbs_motif=GGAG/GAGG;rbs_spacer=5-10bp;gc_cont=0.681
NZ_LWVC01000102.1|GCF_001976475.1_6       -            301 protocat_beta        TIGR02422    224     1e-06   36.6   8.8   3   3     0.022        40   11.4   0.3   144   176   211   242   211   242 0.85 # 3533 # 4435 # -1 # ID=72800_6;partial=00;start_type=ATG;rbs_motif=GGAG/GAGG;rbs_spacer=5-10bp;gc_cont=0.681
NZ_JFHF01000008.1|GCF_000648925.1_95      -            273 protocat_beta        TIGR02422    224     1e-06   36.5  10.4   1   3   1.4e-07   0.00024   28.7   0.1    62    88   119   145   115   146 0.93 # 95855 # 96673 # -1 # ID=310361_95;partial=00;start_type=ATG;rbs_motif=AGGA;rbs_spacer=5-10bp;gc_cont=0.628
NZ_JFHF01000008.1|GCF_000648925.1_95      -            273 protocat_beta        TIGR02422    224     1e-06   36.5  10.4   2   3      0.42   7.4e+02    7.2   0.2   114   135   166   187   166   189 0.90 # 95855 # 96673 # -1 # ID=310361_95;partial=00;start_type=ATG;rbs_motif=AGGA;rbs_spacer=5-10bp;gc_cont=0.628
NZ_JFHF01000008.1|GCF_000648925.1_95      -            273 protocat_beta        TIGR02422    224     1e-06   36.5  10.4   3   3       2.3     4e+03    4.8   2.3   144   150   207   213   207   219 0.94 # 95855 # 96673 # -1 # ID=310361_95;partial=00;start_type=ATG;rbs_motif=AGGA;rbs_spacer=5-10bp;gc_cont=0.628
NZ_JAFA01000053.1|GCF_000519185.1_13      -            312 protocat_beta        TIGR02422    224   1.1e-06   36.5   0.5   1   3     0.019        33   11.7   0.0    68    97   137   166   134   167 0.91 # 11841 # 12776 # 1 # ID=127521_13;partial=00;start_type=ATG;rbs_motif=GGAG/GAGG;rbs_spacer=5-10bp;gc_cont=0.646
NZ_JAFA01000053.1|GCF_000519185.1_13      -            312 protocat_beta        TIGR02422    224   1.1e-06   36.5   0.5   2   3     0.052        92   10.2   0.1   118   131   184   197   183   200 0.96 # 11841 # 12776 # 1 # ID=127521_13;partial=00;start_type=ATG;rbs_motif=GGAG/GAGG;rbs_spacer=5-10bp;gc_cont=0.646
NZ_JAFA01000053.1|GCF_000519185.1_13      -            312 protocat_beta        TIGR02422    224   1.1e-06   36.5   0.5   3   3     0.026        46   11.2   0.1   144   176   221   252   221   252 0.92 # 11841 # 12776 # 1 # ID=127521_13;partial=00;start_type=ATG;rbs_motif=GGAG/GAGG;rbs_spacer=5-10bp;gc_cont=0.646
NZ_FNZM01000015.1|GCF_900109265.1_106     -            196 protocat_beta        TIGR02422    224   1.1e-06   36.5   0.1   1   2   0.00019      0.34   18.3   0.0    63    95    44    76    43    77 0.91 # 118450 # 119037 # -1 # ID=456669_106;partial=00;start_type=ATG;rbs_motif=GGAG/GAGG;rbs_spacer=5-10bp;gc_cont=0.648
NZ_FNZM01000015.1|GCF_900109265.1_106     -            196 protocat_beta        TIGR02422    224   1.1e-06   36.5   0.1   2   2    0.0037       6.6   14.0   0.1   175   222   150   192   149   192 0.94 # 118450 # 119037 # -1 # ID=456669_106;partial=00;start_type=ATG;rbs_motif=GGAG/GAGG;rbs_spacer=5-10bp;gc_cont=0.648
NZ_LXGI01000136.1|GCF_001673675.1_51      -            196 protocat_beta        TIGR02422    224   1.1e-06   36.5   0.1   1   2   0.00019      0.34   18.3   0.0    63    95    44    76    43    77 0.91 # 56238 # 56825 # 1 # ID=267554_51;partial=00;start_type=ATG;rbs_motif=GGAG/GAGG;rbs_spacer=5-10bp;gc_cont=0.646
NZ_LXGI01000136.1|GCF_001673675.1_51      -            196 protocat_beta        TIGR02422    224   1.1e-06   36.5   0.1   2   2    0.0037       6.6   14.0   0.1   175   222   150   192   149   192 0.94 # 56238 # 56825 # 1 # ID=267554_51;partial=00;start_type=ATG;rbs_motif=GGAG/GAGG;rbs_spacer=5-10bp;gc_cont=0.646
NZ_MSDZ01000022.1|GCF_002071575.1_106     -            196 protocat_beta        TIGR02422    224   1.1e-06   36.5   0.1   1   2   0.00019      0.34   18.3   0.0    63    95    44    76    43    77 0.91 # 121437 # 122024 # -1 # ID=175732_106;partial=00;start_type=ATG;rbs_motif=GGAG/GAGG;rbs_spacer=5-10bp;gc_cont=0.648
NZ_MSDZ01000022.1|GCF_002071575.1_106     -            196 protocat_beta        TIGR02422    224   1.1e-06   36.5   0.1   2   2    0.0037       6.6   14.0   0.1   175   222   150   192   149   192 0.94 # 121437 # 122024 # -1 # ID=175732_106;partial=00;start_type=ATG;rbs_motif=GGAG/GAGG;rbs_spacer=5-10bp;gc_cont=0.648
NZ_QJJV01000018.1|GCF_003201665.1_84      -            196 protocat_beta        TIGR02422    224   1.1e-06   36.5   0.1   1   2   0.00019      0.34   18.3   0.0    63    95    44    76    43    77 0.91 # 97251 # 97838 # -1 # ID=127288_84;partial=00;start_type=ATG;rbs_motif=GGAG/GAGG;rbs_spacer=5-10bp;gc_cont=0.645
NZ_QJJV01000018.1|GCF_003201665.1_84      -            196 protocat_beta        TIGR02422    224   1.1e-06   36.5   0.1   2   2    0.0037       6.6   14.0   0.1   175   222   150   192   149   192 0.94 # 97251 # 97838 # -1 # ID=127288_84;partial=00;start_type=ATG;rbs_motif=GGAG/GAGG;rbs_spacer=5-10bp;gc_cont=0.645
NZ_QKZC01000017.1|GCF_003253955.1_84      -            196 protocat_beta        TIGR02422    224   1.1e-06   36.5   0.1   1   2   0.00019      0.34   18.3   0.0    63    95    44    76    43    77 0.91 # 97251 # 97838 # -1 # ID=199088_84;partial=00;start_type=ATG;rbs_motif=GGAG/GAGG;rbs_spacer=5-10bp;gc_cont=0.645
NZ_QKZC01000017.1|GCF_003253955.1_84      -            196 protocat_beta        TIGR02422    224   1.1e-06   36.5   0.1   2   2    0.0037       6.6   14.0   0.1   175   222   150   192   149   192 0.94 # 97251 # 97838 # -1 # ID=199088_84;partial=00;start_type=ATG;rbs_motif=GGAG/GAGG;rbs_spacer=5-10bp;gc_cont=0.645
NZ_RQIZ01000009.1|GCF_003849695.1_106     -            196 protocat_beta        TIGR02422    224   1.1e-06   36.5   0.1   1   2   0.00019      0.34   18.3   0.0    63    95    44    76    43    77 0.91 # 118277 # 118864 # -1 # ID=34331_106;partial=00;start_type=ATG;rbs_motif=GGAG/GAGG;rbs_spacer=5-10bp;gc_cont=0.648
NZ_RQIZ01000009.1|GCF_003849695.1_106     -            196 protocat_beta        TIGR02422    224   1.1e-06   36.5   0.1   2   2    0.0037       6.6   14.0   0.1   175   222   150   192   149   192 0.94 # 118277 # 118864 # -1 # ID=34331_106;partial=00;start_type=ATG;rbs_motif=GGAG/GAGG;rbs_spacer=5-10bp;gc_cont=0.648
NZ_PJRP01000021.1|GCF_002858765.1_86      -            313 protocat_beta        TIGR02422    224   1.1e-06   36.4   9.2   1   3    0.0098        17   12.6   0.0    66    89   145   168   144   168 0.97 # 57282 # 58220 # 1 # ID=116597_86;partial=00;start_type=ATG;rbs_motif=AGGAG;rbs_spacer=5-10bp;gc_cont=0.672
NZ_PJRP01000021.1|GCF_002858765.1_86      -            313 protocat_beta        TIGR02422    224   1.1e-06   36.4   9.2   2   3   3.8e-05     0.067   20.6   0.3   118   137   192   211   191   212 0.95 # 57282 # 58220 # 1 # ID=116597_86;partial=00;start_type=ATG;rbs_motif=AGGAG;rbs_spacer=5-10bp;gc_cont=0.672
NZ_PJRP01000021.1|GCF_002858765.1_86      -            313 protocat_beta        TIGR02422    224   1.1e-06   36.4   9.2   3   3       0.4   7.1e+02    7.3   1.1   144   156   229   241   228   249 0.73 # 57282 # 58220 # 1 # ID=116597_86;partial=00;start_type=ATG;rbs_motif=AGGAG;rbs_spacer=5-10bp;gc_cont=0.672
NZ_FCOI01000013.1|GCF_001544795.1_144     -            303 protocat_beta        TIGR02422    224   1.2e-06   36.4   1.9   1   2   2.4e-05     0.043   21.2   0.1    66    90   129   153   120   156 0.90 # 151011 # 151919 # 1 # ID=165633_144;partial=00;start_type=ATG;rbs_motif=GGAG/GAGG;rbs_spacer=5-10bp;gc_cont=0.601
NZ_FCOI01000013.1|GCF_001544795.1_144     -            303 protocat_beta        TIGR02422    224   1.2e-06   36.4   1.9   2   2     0.017        30   11.8   0.1   144   174   213   242   213   244 0.82 # 151011 # 151919 # 1 # ID=165633_144;partial=00;start_type=ATG;rbs_motif=GGAG/GAGG;rbs_spacer=5-10bp;gc_cont=0.601
NZ_FCOI02000013.1|GCF_001544795.2_144     -            303 protocat_beta        TIGR02422    224   1.2e-06   36.4   1.9   1   2   2.4e-05     0.043   21.2   0.1    66    90   129   153   120   156 0.90 # 151011 # 151919 # 1 # ID=110616_144;partial=00;start_type=ATG;rbs_motif=GGAG/GAGG;rbs_spacer=5-10bp;gc_cont=0.601
NZ_FCOI02000013.1|GCF_001544795.2_144     -            303 protocat_beta        TIGR02422    224   1.2e-06   36.4   1.9   2   2     0.017        30   11.8   0.1   144   174   213   242   213   244 0.82 # 151011 # 151919 # 1 # ID=110616_144;partial=00;start_type=ATG;rbs_motif=GGAG/GAGG;rbs_spacer=5-10bp;gc_cont=0.601
NZ_LPGD01000100.1|GCF_001530605.1_437     -            198 protocat_beta        TIGR02422    224   1.2e-06   36.3   2.5   1   2   0.00026      0.46   17.8   0.0    62    95    44    77    41    78 0.92 # 506220 # 506813 # -1 # ID=325759_437;partial=00;start_type=ATG;rbs_motif=GGAG/GAGG;rbs_spacer=5-10bp;gc_cont=0.689
NZ_LPGD01000100.1|GCF_001530605.1_437     -            198 protocat_beta        TIGR02422    224   1.2e-06   36.3   2.5   2   2   0.00081       1.4   16.2   0.1   175   222   151   194   150   194 0.92 # 506220 # 506813 # -1 # ID=325759_437;partial=00;start_type=ATG;rbs_motif=GGAG/GAGG;rbs_spacer=5-10bp;gc_cont=0.689
NZ_LPGZ01000021.1|GCF_001531025.1_251     -            198 protocat_beta        TIGR02422    224   1.2e-06   36.3   2.5   1   2   0.00026      0.46   17.8   0.0    62    95    44    77    41    78 0.92 # 297463 # 298056 # 1 # ID=106700_251;partial=00;start_type=ATG;rbs_motif=GGAG/GAGG;rbs_spacer=5-10bp;gc_cont=0.687
NZ_LPGZ01000021.1|GCF_001531025.1_251     -            198 protocat_beta        TIGR02422    224   1.2e-06   36.3   2.5   2   2   0.00081       1.4   16.2   0.1   175   222   151   194   150   194 0.92 # 297463 # 298056 # 1 # ID=106700_251;partial=00;start_type=ATG;rbs_motif=GGAG/GAGG;rbs_spacer=5-10bp;gc_cont=0.687
NZ_LPHA01000034.1|GCF_001531405.1_437     -            198 protocat_beta        TIGR02422    224   1.2e-06   36.3   2.5   1   2   0.00026      0.46   17.8   0.0    62    95    44    77    41    78 0.92 # 506325 # 506918 # -1 # ID=82906_437;partial=00;start_type=ATG;rbs_motif=GGAG/GAGG;rbs_spacer=5-10bp;gc_cont=0.689
NZ_LPHA01000034.1|GCF_001531405.1_437     -            198 protocat_beta        TIGR02422    224   1.2e-06   36.3   2.5   2   2   0.00081       1.4   16.2   0.1   175   222   151   194   150   194 0.92 # 506325 # 506918 # -1 # ID=82906_437;partial=00;start_type=ATG;rbs_motif=GGAG/GAGG;rbs_spacer=5-10bp;gc_cont=0.689
NZ_LPHB01000056.1|GCF_001531065.1_580     -            198 protocat_beta        TIGR02422    224   1.2e-06   36.3   2.5   1   2   0.00026      0.46   17.8   0.0    62    95    44    77    41    78 0.92 # 676718 # 677311 # -1 # ID=92723_580;partial=00;start_type=ATG;rbs_motif=GGAG/GAGG;rbs_spacer=5-10bp;gc_cont=0.689
NZ_LPHB01000056.1|GCF_001531065.1_580     -            198 protocat_beta        TIGR02422    224   1.2e-06   36.3   2.5   2   2   0.00081       1.4   16.2   0.1   175   222   151   194   150   194 0.92 # 676718 # 677311 # -1 # ID=92723_580;partial=00;start_type=ATG;rbs_motif=GGAG/GAGG;rbs_spacer=5-10bp;gc_cont=0.689
NZ_LPIH01000054.1|GCF_001532315.1_580     -            198 protocat_beta        TIGR02422    224   1.2e-06   36.3   2.5   1   2   0.00026      0.46   17.8   0.0    62    95    44    77    41    78 0.92 # 675893 # 676486 # -1 # ID=394164_580;partial=00;start_type=ATG;rbs_motif=GGAG/GAGG;rbs_spacer=5-10bp;gc_cont=0.689
NZ_LPIH01000054.1|GCF_001532315.1_580     -            198 protocat_beta        TIGR02422    224   1.2e-06   36.3   2.5   2   2   0.00081       1.4   16.2   0.1   175   222   151   194   150   194 0.92 # 675893 # 676486 # -1 # ID=394164_580;partial=00;start_type=ATG;rbs_motif=GGAG/GAGG;rbs_spacer=5-10bp;gc_cont=0.689
NZ_LPII01000082.1|GCF_001532345.1_437     -            198 protocat_beta        TIGR02422    224   1.2e-06   36.3   2.5   1   2   0.00026      0.46   17.8   0.0    62    95    44    77    41    78 0.92 # 506325 # 506918 # -1 # ID=49346_437;partial=00;start_type=ATG;rbs_motif=GGAG/GAGG;rbs_spacer=5-10bp;gc_cont=0.689
NZ_LPII01000082.1|GCF_001532345.1_437     -            198 protocat_beta        TIGR02422    224   1.2e-06   36.3   2.5   2   2   0.00081       1.4   16.2   0.1   175   222   151   194   150   194 0.92 # 506325 # 506918 # -1 # ID=49346_437;partial=00;start_type=ATG;rbs_motif=GGAG/GAGG;rbs_spacer=5-10bp;gc_cont=0.689
NZ_LPKN01000087.1|GCF_001532905.1_437     -            198 protocat_beta        TIGR02422    224   1.2e-06   36.3   2.5   1   2   0.00026      0.46   17.8   0.0    62    95    44    77    41    78 0.92 # 506598 # 507191 # -1 # ID=154048_437;partial=00;start_type=ATG;rbs_motif=GGAG/GAGG;rbs_spacer=5-10bp;gc_cont=0.689
NZ_LPKN01000087.1|GCF_001532905.1_437     -            198 protocat_beta        TIGR02422    224   1.2e-06   36.3   2.5   2   2   0.00081       1.4   16.2   0.1   175   222   151   194   150   194 0.92 # 506598 # 507191 # -1 # ID=154048_437;partial=00;start_type=ATG;rbs_motif=GGAG/GAGG;rbs_spacer=5-10bp;gc_cont=0.689
NZ_LPKO01000079.1|GCF_001533025.1_437     -            198 protocat_beta        TIGR02422    224   1.2e-06   36.3   2.5   1   2   0.00026      0.46   17.8   0.0    62    95    44    77    41    78 0.92 # 506325 # 506918 # -1 # ID=406005_437;partial=00;start_type=ATG;rbs_motif=GGAG/GAGG;rbs_spacer=5-10bp;gc_cont=0.689
NZ_LPKO01000079.1|GCF_001533025.1_437     -            198 protocat_beta        TIGR02422    224   1.2e-06   36.3   2.5   2   2   0.00081       1.4   16.2   0.1   175   222   151   194   150   194 0.92 # 506325 # 506918 # -1 # ID=406005_437;partial=00;start_type=ATG;rbs_motif=GGAG/GAGG;rbs_spacer=5-10bp;gc_cont=0.689
NZ_LPLM01000048.1|GCF_001533605.1_124     -            198 protocat_beta        TIGR02422    224   1.2e-06   36.3   2.5   1   2   0.00026      0.46   17.8   0.0    62    95    44    77    41    78 0.92 # 138803 # 139396 # -1 # ID=532948_124;partial=00;start_type=ATG;rbs_motif=GGAG/GAGG;rbs_spacer=5-10bp;gc_cont=0.689
NZ_LPLM01000048.1|GCF_001533605.1_124     -            198 protocat_beta        TIGR02422    224   1.2e-06   36.3   2.5   2   2   0.00081       1.4   16.2   0.1   175   222   151   194   150   194 0.92 # 138803 # 139396 # -1 # ID=532948_124;partial=00;start_type=ATG;rbs_motif=GGAG/GAGG;rbs_spacer=5-10bp;gc_cont=0.689
NZ_LPLN01000058.1|GCF_001534205.1_376     -            198 protocat_beta        TIGR02422    224   1.2e-06   36.3   2.5   1   2   0.00026      0.46   17.8   0.0    62    95    44    77    41    78 0.92 # 431641 # 432234 # -1 # ID=86601_376;partial=00;start_type=ATG;rbs_motif=GGAG/GAGG;rbs_spacer=5-10bp;gc_cont=0.689
NZ_LPLN01000058.1|GCF_001534205.1_376     -            198 protocat_beta        TIGR02422    224   1.2e-06   36.3   2.5   2   2   0.00081       1.4   16.2   0.1   175   222   151   194   150   194 0.92 # 431641 # 432234 # -1 # ID=86601_376;partial=00;start_type=ATG;rbs_motif=GGAG/GAGG;rbs_spacer=5-10bp;gc_cont=0.689
NZ_LPME01000082.1|GCF_001533885.1_437     -            198 protocat_beta        TIGR02422    224   1.2e-06   36.3   2.5   1   2   0.00026      0.46   17.8   0.0    62    95    44    77    41    78 0.92 # 506325 # 506918 # -1 # ID=269536_437;partial=00;start_type=ATG;rbs_motif=GGAG/GAGG;rbs_spacer=5-10bp;gc_cont=0.689
NZ_LPME01000082.1|GCF_001533885.1_437     -            198 protocat_beta        TIGR02422    224   1.2e-06   36.3   2.5   2   2   0.00081       1.4   16.2   0.1   175   222   151   194   150   194 0.92 # 506325 # 506918 # -1 # ID=269536_437;partial=00;start_type=ATG;rbs_motif=GGAG/GAGG;rbs_spacer=5-10bp;gc_cont=0.689
NZ_LPMF01000051.1|GCF_001533905.1_100     -            198 protocat_beta        TIGR02422    224   1.2e-06   36.3   2.5   1   2   0.00026      0.46   17.8   0.0    62    95    44    77    41    78 0.92 # 114388 # 114981 # -1 # ID=327095_100;partial=00;start_type=ATG;rbs_motif=GGAG/GAGG;rbs_spacer=5-10bp;gc_cont=0.689
NZ_LPMF01000051.1|GCF_001533905.1_100     -            198 protocat_beta        TIGR02422    224   1.2e-06   36.3   2.5   2   2   0.00081       1.4   16.2   0.1   175   222   151   194   150   194 0.92 # 114388 # 114981 # -1 # ID=327095_100;partial=00;start_type=ATG;rbs_motif=GGAG/GAGG;rbs_spacer=5-10bp;gc_cont=0.689
NZ_LPMG01000079.1|GCF_001533925.1_111     -            198 protocat_beta        TIGR02422    224   1.2e-06   36.3   2.5   1   2   0.00026      0.46   17.8   0.0    62    95    44    77    41    78 0.92 # 141416 # 142009 # 1 # ID=409243_111;partial=00;start_type=ATG;rbs_motif=GGAG/GAGG;rbs_spacer=5-10bp;gc_cont=0.687
NZ_LPMG01000079.1|GCF_001533925.1_111     -            198 protocat_beta        TIGR02422    224   1.2e-06   36.3   2.5   2   2   0.00081       1.4   16.2   0.1   175   222   151   194   150   194 0.92 # 141416 # 142009 # 1 # ID=409243_111;partial=00;start_type=ATG;rbs_motif=GGAG/GAGG;rbs_spacer=5-10bp;gc_cont=0.687
NZ_LPMM01000092.1|GCF_001534015.1_437     -            198 protocat_beta        TIGR02422    224   1.2e-06   36.3   2.5   1   2   0.00026      0.46   17.8   0.0    62    95    44    77    41    78 0.92 # 506370 # 506963 # -1 # ID=232568_437;partial=00;start_type=ATG;rbs_motif=GGAG/GAGG;rbs_spacer=5-10bp;gc_cont=0.689
NZ_LPMM01000092.1|GCF_001534015.1_437     -            198 protocat_beta        TIGR02422    224   1.2e-06   36.3   2.5   2   2   0.00081       1.4   16.2   0.1   175   222   151   194   150   194 0.92 # 506370 # 506963 # -1 # ID=232568_437;partial=00;start_type=ATG;rbs_motif=GGAG/GAGG;rbs_spacer=5-10bp;gc_cont=0.689
NZ_LPMN01000016.1|GCF_001534035.1_437     -            198 protocat_beta        TIGR02422    224   1.2e-06   36.3   2.5   1   2   0.00026      0.46   17.8   0.0    62    95    44    77    41    78 0.92 # 506220 # 506813 # -1 # ID=288245_437;partial=00;start_type=ATG;rbs_motif=GGAG/GAGG;rbs_spacer=5-10bp;gc_cont=0.689
NZ_LPMN01000016.1|GCF_001534035.1_437     -            198 protocat_beta        TIGR02422    224   1.2e-06   36.3   2.5   2   2   0.00081       1.4   16.2   0.1   175   222   151   194   150   194 0.92 # 506220 # 506813 # -1 # ID=288245_437;partial=00;start_type=ATG;rbs_motif=GGAG/GAGG;rbs_spacer=5-10bp;gc_cont=0.689
NZ_LPMO01000009.1|GCF_001534525.1_251     -            198 protocat_beta        TIGR02422    224   1.2e-06   36.3   2.5   1   2   0.00026      0.46   17.8   0.0    62    95    44    77    41    78 0.92 # 297469 # 298062 # 1 # ID=26031_251;partial=00;start_type=ATG;rbs_motif=GGAG/GAGG;rbs_spacer=5-10bp;gc_cont=0.687
NZ_LPMO01000009.1|GCF_001534525.1_251     -            198 protocat_beta        TIGR02422    224   1.2e-06   36.3   2.5   2   2   0.00081       1.4   16.2   0.1   175   222   151   194   150   194 0.92 # 297469 # 298062 # 1 # ID=26031_251;partial=00;start_type=ATG;rbs_motif=GGAG/GAGG;rbs_spacer=5-10bp;gc_cont=0.687
NZ_LPMY01000089.1|GCF_001534385.1_437     -            198 protocat_beta        TIGR02422    224   1.2e-06   36.3   2.5   1   2   0.00026      0.46   17.8   0.0    62    95    44    77    41    78 0.92 # 506325 # 506918 # -1 # ID=98262_437;partial=00;start_type=ATG;rbs_motif=GGAG/GAGG;rbs_spacer=5-10bp;gc_cont=0.689
NZ_LPMY01000089.1|GCF_001534385.1_437     -            198 protocat_beta        TIGR02422    224   1.2e-06   36.3   2.5   2   2   0.00081       1.4   16.2   0.1   175   222   151   194   150   194 0.92 # 506325 # 506918 # -1 # ID=98262_437;partial=00;start_type=ATG;rbs_motif=GGAG/GAGG;rbs_spacer=5-10bp;gc_cont=0.689
NZ_FCNX01000004.1|GCF_001544835.1_106     -            273 protocat_beta        TIGR02422    224   1.2e-06   36.3   8.2   1   3   2.2e-07   0.00039   28.0   0.0    62    88   119   145   115   146 0.93 # 117931 # 118749 # -1 # ID=89542_106;partial=00;start_type=ATG;rbs_motif=AGGA;rbs_spacer=5-10bp;gc_cont=0.598
NZ_FCNX01000004.1|GCF_001544835.1_106     -            273 protocat_beta        TIGR02422    224   1.2e-06   36.3   8.2   2   3       1.5   2.7e+03    5.4   0.1   114   135   166   187   166   189 0.90 # 117931 # 118749 # -1 # ID=89542_106;partial=00;start_type=ATG;rbs_motif=AGGA;rbs_spacer=5-10bp;gc_cont=0.598
NZ_FCNX01000004.1|GCF_001544835.1_106     -            273 protocat_beta        TIGR02422    224   1.2e-06   36.3   8.2   3   3       2.8   4.9e+03    4.5   2.9   144   150   207   213   207   220 0.88 # 117931 # 118749 # -1 # ID=89542_106;partial=00;start_type=ATG;rbs_motif=AGGA;rbs_spacer=5-10bp;gc_cont=0.598
NZ_FCNX02000004.1|GCF_001544835.2_106     -            273 protocat_beta        TIGR02422    224   1.2e-06   36.3   8.2   1   3   2.2e-07   0.00039   28.0   0.0    62    88   119   145   115   146 0.93 # 117931 # 118749 # -1 # ID=446173_106;partial=00;start_type=ATG;rbs_motif=AGGA;rbs_spacer=5-10bp;gc_cont=0.598
NZ_FCNX02000004.1|GCF_001544835.2_106     -            273 protocat_beta        TIGR02422    224   1.2e-06   36.3   8.2   2   3       1.5   2.7e+03    5.4   0.1   114   135   166   187   166   189 0.90 # 117931 # 118749 # -1 # ID=446173_106;partial=00;start_type=ATG;rbs_motif=AGGA;rbs_spacer=5-10bp;gc_cont=0.598
NZ_FCNX02000004.1|GCF_001544835.2_106     -            273 protocat_beta        TIGR02422    224   1.2e-06   36.3   8.2   3   3       2.8   4.9e+03    4.5   2.9   144   150   207   213   207   220 0.88 # 117931 # 118749 # -1 # ID=446173_106;partial=00;start_type=ATG;rbs_motif=AGGA;rbs_spacer=5-10bp;gc_cont=0.598
NZ_BBSM01000194.1|GCF_001319905.1_11      -            297 protocat_beta        TIGR02422    224   1.3e-06   36.2  12.2   1   2   3.9e-07   0.00069   27.2   0.2    69    87   137   155   136   156 0.98 # 9088 # 9978 # -1 # ID=17426_11;partial=00;start_type=ATG;rbs_motif=GGAG/GAGG;rbs_spacer=5-10bp;gc_cont=0.644
NZ_BBSM01000194.1|GCF_001319905.1_11      -            297 protocat_beta        TIGR02422    224   1.3e-06   36.2  12.2   2   2    0.0053       9.4   13.5   1.6   114   135   177   198   177   200 0.89 # 9088 # 9978 # -1 # ID=17426_11;partial=00;start_type=ATG;rbs_motif=GGAG/GAGG;rbs_spacer=5-10bp;gc_cont=0.644
NZ_PYUB01000103.1|GCF_003028645.1_17      -            297 protocat_beta        TIGR02422    224   1.3e-06   36.2  12.2   1   2   3.9e-07   0.00069   27.2   0.2    69    87   137   155   136   156 0.98 # 17442 # 18332 # 1 # ID=71813_17;partial=00;start_type=ATG;rbs_motif=GGAG/GAGG;rbs_spacer=5-10bp;gc_cont=0.646
NZ_PYUB01000103.1|GCF_003028645.1_17      -            297 protocat_beta        TIGR02422    224   1.3e-06   36.2  12.2   2   2    0.0053       9.4   13.5   1.6   114   135   177   198   177   200 0.89 # 17442 # 18332 # 1 # ID=71813_17;partial=00;start_type=ATG;rbs_motif=GGAG/GAGG;rbs_spacer=5-10bp;gc_cont=0.646
NZ_AHJE01000047.1|GCF_000243095.1_27      -            306 protocat_beta        TIGR02422    224   1.3e-06   36.2   1.3   1   3   2.6e-05     0.045   21.2   0.1    66    97   130   161   121   163 0.92 # 26027 # 26944 # -1 # ID=221795_27;partial=00;start_type=ATG;rbs_motif=AGGAG;rbs_spacer=5-10bp;gc_cont=0.641
NZ_AHJE01000047.1|GCF_000243095.1_27      -            306 protocat_beta        TIGR02422    224   1.3e-06   36.2   1.3   2   3       7.9   1.4e+04    3.0   0.0   118   127   177   186   174   190 0.91 # 26027 # 26944 # -1 # ID=221795_27;partial=00;start_type=ATG;rbs_motif=AGGAG;rbs_spacer=5-10bp;gc_cont=0.641
NZ_AHJE01000047.1|GCF_000243095.1_27      -            306 protocat_beta        TIGR02422    224   1.3e-06   36.2   1.3   3   3      0.08   1.4e+02    9.6   0.0   144   154   214   224   214   245 0.80 # 26027 # 26944 # -1 # ID=221795_27;partial=00;start_type=ATG;rbs_motif=AGGAG;rbs_spacer=5-10bp;gc_cont=0.641
NZ_FNJO01000013.1|GCF_900104095.1_31      -            313 protocat_beta        TIGR02422    224   1.3e-06   36.2   5.0   1   3     0.027        47   11.2   0.0    66    89   145   168   144   168 0.97 # 44326 # 45264 # -1 # ID=260375_31;partial=00;start_type=ATG;rbs_motif=GGAG/GAGG;rbs_spacer=5-10bp;gc_cont=0.612
NZ_FNJO01000013.1|GCF_900104095.1_31      -            313 protocat_beta        TIGR02422    224   1.3e-06   36.2   5.0   2   3   0.00073       1.3   16.4   0.2   118   137   192   211   191   212 0.95 # 44326 # 45264 # -1 # ID=260375_31;partial=00;start_type=ATG;rbs_motif=GGAG/GAGG;rbs_spacer=5-10bp;gc_cont=0.612
NZ_FNJO01000013.1|GCF_900104095.1_31      -            313 protocat_beta        TIGR02422    224   1.3e-06   36.2   5.0   3   3       0.1   1.8e+02    9.3   0.6   144   164   229   248   228   250 0.86 # 44326 # 45264 # -1 # ID=260375_31;partial=00;start_type=ATG;rbs_motif=GGAG/GAGG;rbs_spacer=5-10bp;gc_cont=0.612
NZ_FCOM01000084.1|GCF_001544695.1_22      -            200 protocat_beta        TIGR02422    224   1.4e-06   36.1   4.0   1   3     0.028        50   11.1   0.0    65    89    77   101    74   107 0.89 # 21427 # 22026 # -1 # ID=207888_22;partial=00;start_type=ATG;rbs_motif=AGGAG;rbs_spacer=5-10bp;gc_cont=0.647
NZ_FCOM01000084.1|GCF_001544695.1_22      -            200 protocat_beta        TIGR02422    224   1.4e-06   36.1   4.0   2   3   0.00074       1.3   16.3   0.1   119   137   121   139   119   142 0.89 # 21427 # 22026 # -1 # ID=207888_22;partial=00;start_type=ATG;rbs_motif=AGGAG;rbs_spacer=5-10bp;gc_cont=0.647
NZ_FCOM01000084.1|GCF_001544695.1_22      -            200 protocat_beta        TIGR02422    224   1.4e-06   36.1   4.0   3   3      0.15   2.6e+02    8.7   0.4   161   169   155   163   154   164 0.96 # 21427 # 22026 # -1 # ID=207888_22;partial=00;start_type=ATG;rbs_motif=AGGAG;rbs_spacer=5-10bp;gc_cont=0.647
NZ_FCOM02000084.1|GCF_001544695.2_22      -            200 protocat_beta        TIGR02422    224   1.4e-06   36.1   4.0   1   3     0.028        50   11.1   0.0    65    89    77   101    74   107 0.89 # 21427 # 22026 # -1 # ID=272292_22;partial=00;start_type=ATG;rbs_motif=AGGAG;rbs_spacer=5-10bp;gc_cont=0.647
NZ_FCOM02000084.1|GCF_001544695.2_22      -            200 protocat_beta        TIGR02422    224   1.4e-06   36.1   4.0   2   3   0.00074       1.3   16.3   0.1   119   137   121   139   119   142 0.89 # 21427 # 22026 # -1 # ID=272292_22;partial=00;start_type=ATG;rbs_motif=AGGAG;rbs_spacer=5-10bp;gc_cont=0.647
NZ_FCOM02000084.1|GCF_001544695.2_22      -            200 protocat_beta        TIGR02422    224   1.4e-06   36.1   4.0   3   3      0.15   2.6e+02    8.7   0.4   161   169   155   163   154   164 0.96 # 21427 # 22026 # -1 # ID=272292_22;partial=00;start_type=ATG;rbs_motif=AGGAG;rbs_spacer=5-10bp;gc_cont=0.647
NZ_PTXL01000009.1|GCF_004343775.1_103     -            292 protocat_beta        TIGR02422    224   1.4e-06   36.1   1.1   1   2   8.6e-07    0.0015   26.1   0.0    61    89   123   151   120   151 0.91 # 119572 # 120447 # -1 # ID=222600_103;partial=00;start_type=ATG;rbs_motif=GGAG/GAGG;rbs_spacer=5-10bp;gc_cont=0.611
NZ_PTXL01000009.1|GCF_004343775.1_103     -            292 protocat_beta        TIGR02422    224   1.4e-06   36.1   1.1   2   2      0.28   4.9e+02    7.8   0.9   143   156   212   225   210   231 0.73 # 119572 # 120447 # -1 # ID=222600_103;partial=00;start_type=ATG;rbs_motif=GGAG/GAGG;rbs_spacer=5-10bp;gc_cont=0.611
NZ_QMFZ01000003.1|GCF_003294055.1_325     -            294 protocat_beta        TIGR02422    224   1.4e-06   36.1   8.0   1   3   1.8e-06    0.0032   25.0   0.0    60    89   122   151   119   151 0.91 # 358870 # 359751 # -1 # ID=415919_325;partial=00;start_type=ATG;rbs_motif=AGGAG;rbs_spacer=5-10bp;gc_cont=0.680
NZ_QMFZ01000003.1|GCF_003294055.1_325     -            294 protocat_beta        TIGR02422    224   1.4e-06   36.1   8.0   2   3      0.44   7.7e+02    7.2   0.1   114   130   174   190   174   197 0.81 # 358870 # 359751 # -1 # ID=415919_325;partial=00;start_type=ATG;rbs_motif=AGGAG;rbs_spacer=5-10bp;gc_cont=0.680
NZ_QMFZ01000003.1|GCF_003294055.1_325     -            294 protocat_beta        TIGR02422    224   1.4e-06   36.1   8.0   3   3      0.78   1.4e+03    6.3   1.7   143   150   214   221   212   230 0.88 # 358870 # 359751 # -1 # ID=415919_325;partial=00;start_type=ATG;rbs_motif=AGGAG;rbs_spacer=5-10bp;gc_cont=0.680
NZ_SMOD01000003.1|GCF_004353905.1_119     -            291 protocat_beta        TIGR02422    224   1.5e-06   36.0  13.3   1   2   2.3e-07    0.0004   28.0   0.1    67    88   132   153   131   154 0.98 # 148858 # 149730 # 1 # ID=259062_119;partial=00;start_type=ATG;rbs_motif=AGGAG;rbs_spacer=5-10bp;gc_cont=0.667
NZ_SMOD01000003.1|GCF_004353905.1_119     -            291 protocat_beta        TIGR02422    224   1.5e-06   36.0  13.3   2   2      0.31   5.6e+02    7.6   8.9   114   157   174   228   174   250 0.76 # 148858 # 149730 # 1 # ID=259062_119;partial=00;start_type=ATG;rbs_motif=AGGAG;rbs_spacer=5-10bp;gc_cont=0.667
NZ_FPBH01000036.1|GCF_900116445.1_41      -            288 protocat_beta        TIGR02422    224   1.5e-06   36.0   8.4   1   3   0.00056      0.98   16.7   0.6    67    87   128   148   123   149 0.94 # 46452 # 47315 # -1 # ID=172068_41;partial=00;start_type=ATG;rbs_motif=GGAG/GAGG;rbs_spacer=5-10bp;gc_cont=0.617
NZ_FPBH01000036.1|GCF_900116445.1_41      -            288 protocat_beta        TIGR02422    224   1.5e-06   36.0   8.4   2   3    0.0015       2.6   15.3   0.9   119   135   175   191   174   193 0.92 # 46452 # 47315 # -1 # ID=172068_41;partial=00;start_type=ATG;rbs_motif=GGAG/GAGG;rbs_spacer=5-10bp;gc_cont=0.617
NZ_FPBH01000036.1|GCF_900116445.1_41      -            288 protocat_beta        TIGR02422    224   1.5e-06   36.0   8.4   3   3      0.43   7.6e+02    7.2   0.0   144   150   211   217   211   246 0.93 # 46452 # 47315 # -1 # ID=172068_41;partial=00;start_type=ATG;rbs_motif=GGAG/GAGG;rbs_spacer=5-10bp;gc_cont=0.617
NZ_QTRL01000015.1|GCF_003858205.1_86      -            294 protocat_beta        TIGR02422    224   1.5e-06   35.9   6.5   1   3   1.1e-05      0.02   22.4   0.0    60    89   122   151   119   151 0.91 # 103593 # 104474 # 1 # ID=501951_86;partial=00;start_type=ATG;rbs_motif=AGGAG;rbs_spacer=5-10bp;gc_cont=0.675
NZ_QTRL01000015.1|GCF_003858205.1_86      -            294 protocat_beta        TIGR02422    224   1.5e-06   35.9   6.5   2   3      0.44   7.7e+02    7.2   0.1   114   130   174   190   174   197 0.81 # 103593 # 104474 # 1 # ID=501951_86;partial=00;start_type=ATG;rbs_motif=AGGAG;rbs_spacer=5-10bp;gc_cont=0.675
NZ_QTRL01000015.1|GCF_003858205.1_86      -            294 protocat_beta        TIGR02422    224   1.5e-06   35.9   6.5   3   3      0.46   8.2e+02    7.1   2.0   143   156   214   227   212   233 0.82 # 103593 # 104474 # 1 # ID=501951_86;partial=00;start_type=ATG;rbs_motif=AGGAG;rbs_spacer=5-10bp;gc_cont=0.675
NZ_CP024943.1|GCF_003711145.1_1520        -            294 protocat_beta        TIGR02422    224   1.6e-06   35.9   7.0   1   3   3.4e-06    0.0059   24.1   0.0    60    89   122   151   119   151 0.91 # 1637261 # 1638142 # -1 # ID=400823_1520;partial=00;start_type=ATG;rbs_motif=AGGAG;rbs_spacer=5-10bp;gc_cont=0.671
NZ_CP024943.1|GCF_003711145.1_1520        -            294 protocat_beta        TIGR02422    224   1.6e-06   35.9   7.0   2   3      0.44   7.7e+02    7.2   0.1   114   130   174   190   174   197 0.81 # 1637261 # 1638142 # -1 # ID=400823_1520;partial=00;start_type=ATG;rbs_motif=AGGAG;rbs_spacer=5-10bp;gc_cont=0.671
NZ_CP024943.1|GCF_003711145.1_1520        -            294 protocat_beta        TIGR02422    224   1.6e-06   35.9   7.0   3   3       3.6   6.4e+03    4.1   3.5   143   150   214   221   212   227 0.94 # 1637261 # 1638142 # -1 # ID=400823_1520;partial=00;start_type=ATG;rbs_motif=AGGAG;rbs_spacer=5-10bp;gc_cont=0.671
NZ_CP016001.1|GCF_001988975.1_24          -            274 protocat_beta        TIGR02422    224   1.6e-06   35.9   1.2   1   3   4.5e-05     0.079   20.4   0.0    62    88   119   146   118   147 0.89 # 24471 # 25292 # 1 # ID=477492_24;partial=00;start_type=ATG;rbs_motif=AGGA;rbs_spacer=5-10bp;gc_cont=0.644
NZ_CP016001.1|GCF_001988975.1_24          -            274 protocat_beta        TIGR02422    224   1.6e-06   35.9   1.2   2   3       3.5   6.2e+03    4.2   0.1   120   135   173   188   167   190 0.90 # 24471 # 25292 # 1 # ID=477492_24;partial=00;start_type=ATG;rbs_motif=AGGA;rbs_spacer=5-10bp;gc_cont=0.644
NZ_CP016001.1|GCF_001988975.1_24          -            274 protocat_beta        TIGR02422    224   1.6e-06   35.9   1.2   3   3      0.14   2.5e+02    8.8   0.0   144   159   208   223   208   239 0.86 # 24471 # 25292 # 1 # ID=477492_24;partial=00;start_type=ATG;rbs_motif=AGGA;rbs_spacer=5-10bp;gc_cont=0.644
NZ_LPHG01000048.1|GCF_001531505.1_288     -            294 protocat_beta        TIGR02422    224   1.7e-06   35.8   2.9   1   3   9.3e-05      0.16   19.3   0.0    60    89   122   151   119   151 0.91 # 305456 # 306337 # -1 # ID=286695_288;partial=00;start_type=ATG;rbs_motif=AGGAG;rbs_spacer=5-10bp;gc_cont=0.677
NZ_LPHG01000048.1|GCF_001531505.1_288     -            294 protocat_beta        TIGR02422    224   1.7e-06   35.8   2.9   2   3      0.44   7.7e+02    7.2   0.1   114   130   174   190   174   197 0.81 # 305456 # 306337 # -1 # ID=286695_288;partial=00;start_type=ATG;rbs_motif=AGGAG;rbs_spacer=5-10bp;gc_cont=0.677
NZ_LPHG01000048.1|GCF_001531505.1_288     -            294 protocat_beta        TIGR02422    224   1.7e-06   35.8   2.9   3   3       0.4   7.1e+02    7.3   1.1   143   152   214   223   212   233 0.83 # 305456 # 306337 # -1 # ID=286695_288;partial=00;start_type=ATG;rbs_motif=AGGAG;rbs_spacer=5-10bp;gc_cont=0.677
NZ_PJRP01000016.1|GCF_002858765.1_119     -            305 protocat_beta        TIGR02422    224   1.8e-06   35.7   8.2   1   3   8.1e-05      0.14   19.5   1.4    67    92   130   155   125   158 0.88 # 125532 # 126446 # 1 # ID=116591_119;partial=00;start_type=ATG;rbs_motif=AGGAG;rbs_spacer=5-10bp;gc_cont=0.683
NZ_PJRP01000016.1|GCF_002858765.1_119     -            305 protocat_beta        TIGR02422    224   1.8e-06   35.7   8.2   2   3       1.2   2.2e+03    5.7   0.0   117   131   175   189   174   192 0.94 # 125532 # 126446 # 1 # ID=116591_119;partial=00;start_type=ATG;rbs_motif=AGGAG;rbs_spacer=5-10bp;gc_cont=0.683
NZ_PJRP01000016.1|GCF_002858765.1_119     -            305 protocat_beta        TIGR02422    224   1.8e-06   35.7   8.2   3   3    0.0052       9.2   13.5   0.3   144   176   213   244   213   244 0.93 # 125532 # 126446 # 1 # ID=116591_119;partial=00;start_type=ATG;rbs_motif=AGGAG;rbs_spacer=5-10bp;gc_cont=0.683
NZ_MCNV01000004.1|GCF_001718195.1_4       -            291 protocat_beta        TIGR02422    224   1.8e-06   35.7  12.0   1   3   1.1e-06    0.0019   25.7   0.0    67    88   132   153   131   154 0.98 # 1115 # 1987 # -1 # ID=407789_4;partial=00;start_type=ATG;rbs_motif=AGGAG;rbs_spacer=5-10bp;gc_cont=0.666
NZ_MCNV01000004.1|GCF_001718195.1_4       -            291 protocat_beta        TIGR02422    224   1.8e-06   35.7  12.0   2   3       0.4     7e+02    7.3   1.0   114   135   174   195   174   197 0.89 # 1115 # 1987 # -1 # ID=407789_4;partial=00;start_type=ATG;rbs_motif=AGGAG;rbs_spacer=5-10bp;gc_cont=0.666
NZ_MCNV01000004.1|GCF_001718195.1_4       -            291 protocat_beta        TIGR02422    224   1.8e-06   35.7  12.0   3   3       0.2   3.5e+02    8.3   1.7   143   163   214   233   212   250 0.72 # 1115 # 1987 # -1 # ID=407789_4;partial=00;start_type=ATG;rbs_motif=AGGAG;rbs_spacer=5-10bp;gc_cont=0.666
NZ_AXYL01000009.1|GCF_000483305.1_1       -            140 protocat_beta        TIGR02422    224   1.8e-06   35.7   7.0   1   3    0.0089        16   12.8   0.0    66    89    45    68    44    68 0.97 # 3 # 422 # -1 # ID=201959_1;partial=10;start_type=TTG;rbs_motif=GGAG/GAGG;rbs_spacer=5-10bp;gc_cont=0.631
NZ_AXYL01000009.1|GCF_000483305.1_1       -            140 protocat_beta        TIGR02422    224   1.8e-06   35.7   7.0   2   3   0.00026      0.45   17.9   0.2   118   137    92   111    91   112 0.95 # 3 # 422 # -1 # ID=201959_1;partial=10;start_type=TTG;rbs_motif=GGAG/GAGG;rbs_spacer=5-10bp;gc_cont=0.631
NZ_AXYL01000009.1|GCF_000483305.1_1       -            140 protocat_beta        TIGR02422    224   1.8e-06   35.7   7.0   3   3      0.57     1e+03    6.8   1.5   144   150   129   135   128   138 0.94 # 3 # 422 # -1 # ID=201959_1;partial=10;start_type=TTG;rbs_motif=GGAG/GAGG;rbs_spacer=5-10bp;gc_cont=0.631
NZ_LT976866.1|GCF_900249745.1_1914        -            313 protocat_beta        TIGR02422    224   1.8e-06   35.7   4.2   1   3   4.1e-05     0.073   20.5   0.0    66    89   145   168   144   168 0.97 # 2163819 # 2164757 # -1 # ID=80086_1914;partial=00;start_type=ATG;rbs_motif=GGAGG;rbs_spacer=3-4bp;gc_cont=0.675
NZ_LT976866.1|GCF_900249745.1_1914        -            313 protocat_beta        TIGR02422    224   1.8e-06   35.7   4.2   2   3         1   1.8e+03    6.0   0.1   119   137   193   211   192   212 0.93 # 2163819 # 2164757 # -1 # ID=80086_1914;partial=00;start_type=ATG;rbs_motif=GGAGG;rbs_spacer=3-4bp;gc_cont=0.675
NZ_LT976866.1|GCF_900249745.1_1914        -            313 protocat_beta        TIGR02422    224   1.8e-06   35.7   4.2   3   3       0.1   1.8e+02    9.3   0.6   144   164   229   248   228   250 0.86 # 2163819 # 2164757 # -1 # ID=80086_1914;partial=00;start_type=ATG;rbs_motif=GGAGG;rbs_spacer=3-4bp;gc_cont=0.675
NZ_QKZN01000001.1|GCF_003254285.1_890     -            313 protocat_beta        TIGR02422    224   1.8e-06   35.7   4.2   1   3   4.1e-05     0.073   20.5   0.0    66    89   145   168   144   168 0.97 # 1036831 # 1037769 # 1 # ID=313489_890;partial=00;start_type=ATG;rbs_motif=GGAGG;rbs_spacer=3-4bp;gc_cont=0.675
NZ_QKZN01000001.1|GCF_003254285.1_890     -            313 protocat_beta        TIGR02422    224   1.8e-06   35.7   4.2   2   3         1   1.8e+03    6.0   0.1   119   137   193   211   192   212 0.93 # 1036831 # 1037769 # 1 # ID=313489_890;partial=00;start_type=ATG;rbs_motif=GGAGG;rbs_spacer=3-4bp;gc_cont=0.675
NZ_QKZN01000001.1|GCF_003254285.1_890     -            313 protocat_beta        TIGR02422    224   1.8e-06   35.7   4.2   3   3       0.1   1.8e+02    9.3   0.6   144   164   229   248   228   250 0.86 # 1036831 # 1037769 # 1 # ID=313489_890;partial=00;start_type=ATG;rbs_motif=GGAGG;rbs_spacer=3-4bp;gc_cont=0.675
NZ_CP038150.1|GCF_004524855.1_497         -            301 protocat_beta        TIGR02422    224   1.8e-06   35.7  12.7   1   3   3.5e-08   6.2e-05   30.6   0.5    69    90   130   151   123   158 0.88 # 577532 # 578434 # 1 # ID=345016_497;partial=00;start_type=ATG;rbs_motif=AGGAG;rbs_spacer=5-10bp;gc_cont=0.683
NZ_CP038150.1|GCF_004524855.1_497         -            301 protocat_beta        TIGR02422    224   1.8e-06   35.7  12.7   2   3      0.83   1.5e+03    6.3   0.0   118   131   174   187   173   189 0.95 # 577532 # 578434 # 1 # ID=345016_497;partial=00;start_type=ATG;rbs_motif=AGGAG;rbs_spacer=5-10bp;gc_cont=0.683
NZ_CP038150.1|GCF_004524855.1_497         -            301 protocat_beta        TIGR02422    224   1.8e-06   35.7  12.7   3   3       6.8   1.2e+04    3.2   4.0   144   150   211   217   211   226 0.91 # 577532 # 578434 # 1 # ID=345016_497;partial=00;start_type=ATG;rbs_motif=AGGAG;rbs_spacer=5-10bp;gc_cont=0.683
NZ_MWML01000137.1|GCF_004334975.1_13      -            297 protocat_beta        TIGR02422    224   1.8e-06   35.7  11.6   1   2     8e-07    0.0014   26.2   0.1    69    87   137   155   136   156 0.98 # 10074 # 10964 # -1 # ID=224363_13;partial=00;start_type=ATG;rbs_motif=GGAG/GAGG;rbs_spacer=5-10bp;gc_cont=0.631
NZ_MWML01000137.1|GCF_004334975.1_13      -            297 protocat_beta        TIGR02422    224   1.8e-06   35.7  11.6   2   2    0.0053       9.4   13.5   1.6   114   135   177   198   177   200 0.89 # 10074 # 10964 # -1 # ID=224363_13;partial=00;start_type=ATG;rbs_motif=GGAG/GAGG;rbs_spacer=5-10bp;gc_cont=0.631
NZ_CP012747.1|GCF_000522545.2_890         -            297 protocat_beta        TIGR02422    224   1.8e-06   35.7  11.6   1   2     8e-07    0.0014   26.2   0.1    69    87   137   155   136   156 0.98 # 1034040 # 1034930 # -1 # ID=401128_890;partial=00;start_type=ATG;rbs_motif=GGAG/GAGG;rbs_spacer=5-10bp;gc_cont=0.632
NZ_CP012747.1|GCF_000522545.2_890         -            297 protocat_beta        TIGR02422    224   1.8e-06   35.7  11.6   2   2    0.0053       9.4   13.5   1.6   114   135   177   198   177   200 0.89 # 1034040 # 1034930 # -1 # ID=401128_890;partial=00;start_type=ATG;rbs_motif=GGAG/GAGG;rbs_spacer=5-10bp;gc_cont=0.632
NZ_KI932701.1|GCF_000522545.1_1967        -            297 protocat_beta        TIGR02422    224   1.8e-06   35.7  11.6   1   2     8e-07    0.0014   26.2   0.1    69    87   137   155   136   156 0.98 # 2305807 # 2306697 # 1 # ID=162854_1967;partial=00;start_type=ATG;rbs_motif=GGAG/GAGG;rbs_spacer=5-10bp;gc_cont=0.632
NZ_KI932701.1|GCF_000522545.1_1967        -            297 protocat_beta        TIGR02422    224   1.8e-06   35.7  11.6   2   2    0.0053       9.4   13.5   1.6   114   135   177   198   177   200 0.89 # 2305807 # 2306697 # 1 # ID=162854_1967;partial=00;start_type=ATG;rbs_motif=GGAG/GAGG;rbs_spacer=5-10bp;gc_cont=0.632
NZ_FNDI01000004.1|GCF_900100565.1_314     -            297 protocat_beta        TIGR02422    224   1.8e-06   35.7  11.6   1   2     8e-07    0.0014   26.2   0.1    69    87   137   155   136   156 0.98 # 338778 # 339668 # 1 # ID=484661_314;partial=00;start_type=ATG;rbs_motif=GGAG/GAGG;rbs_spacer=5-10bp;gc_cont=0.635
NZ_FNDI01000004.1|GCF_900100565.1_314     -            297 protocat_beta        TIGR02422    224   1.8e-06   35.7  11.6   2   2    0.0053       9.4   13.5   1.6   114   135   177   198   177   200 0.89 # 338778 # 339668 # 1 # ID=484661_314;partial=00;start_type=ATG;rbs_motif=GGAG/GAGG;rbs_spacer=5-10bp;gc_cont=0.635
NZ_BBJK01000061.1|GCF_000739835.1_49      -            297 protocat_beta        TIGR02422    224   1.8e-06   35.7  11.6   1   2     8e-07    0.0014   26.2   0.1    69    87   137   155   136   156 0.98 # 46245 # 47135 # -1 # ID=166497_49;partial=00;start_type=ATG;rbs_motif=GGAG/GAGG;rbs_spacer=5-10bp;gc_cont=0.636
NZ_BBJK01000061.1|GCF_000739835.1_49      -            297 protocat_beta        TIGR02422    224   1.8e-06   35.7  11.6   2   2    0.0053       9.4   13.5   1.6   114   135   177   198   177   200 0.89 # 46245 # 47135 # -1 # ID=166497_49;partial=00;start_type=ATG;rbs_motif=GGAG/GAGG;rbs_spacer=5-10bp;gc_cont=0.636
NZ_CP026112.1|GCF_002902925.1_775         -            297 protocat_beta        TIGR02422    224   1.8e-06   35.7  11.6   1   2     8e-07    0.0014   26.2   0.1    69    87   137   155   136   156 0.98 # 877473 # 878363 # 1 # ID=79602_775;partial=00;start_type=ATG;rbs_motif=GGAG/GAGG;rbs_spacer=5-10bp;gc_cont=0.636
NZ_CP026112.1|GCF_002902925.1_775         -            297 protocat_beta        TIGR02422    224   1.8e-06   35.7  11.6   2   2    0.0053       9.4   13.5   1.6   114   135   177   198   177   200 0.89 # 877473 # 878363 # 1 # ID=79602_775;partial=00;start_type=ATG;rbs_motif=GGAG/GAGG;rbs_spacer=5-10bp;gc_cont=0.636
NZ_FNYE01000051.1|GCF_900108945.1_39      -            302 protocat_beta        TIGR02422    224   1.8e-06   35.7  13.5   1   2   2.6e-07   0.00046   27.8   0.4    69    87   141   159   140   160 0.98 # 40903 # 41808 # 1 # ID=28756_39;partial=00;start_type=ATG;rbs_motif=GGAG/GAGG;rbs_spacer=5-10bp;gc_cont=0.642
NZ_FNYE01000051.1|GCF_900108945.1_39      -            302 protocat_beta        TIGR02422    224   1.8e-06   35.7  13.5   2   2    0.0054       9.6   13.5   1.6   114   135   181   202   181   204 0.89 # 40903 # 41808 # 1 # ID=28756_39;partial=00;start_type=ATG;rbs_motif=GGAG/GAGG;rbs_spacer=5-10bp;gc_cont=0.642
NC_015136.1|GCF_000176935.2_1297          -            312 protocat_beta        TIGR02422    224     2e-06   35.6   0.0   1   3     0.019        34   11.7   0.0    66    97   135   166   134   167 0.89 # 1526955 # 1527890 # 1 # ID=83947_1297;partial=00;start_type=ATG;rbs_motif=AGGAG;rbs_spacer=5-10bp;gc_cont=0.618
NC_015136.1|GCF_000176935.2_1297          -            312 protocat_beta        TIGR02422    224     2e-06   35.6   0.0   2   3     0.047        83   10.4   0.0   118   131   184   197   181   200 0.96 # 1526955 # 1527890 # 1 # ID=83947_1297;partial=00;start_type=ATG;rbs_motif=AGGAG;rbs_spacer=5-10bp;gc_cont=0.618
NC_015136.1|GCF_000176935.2_1297          -            312 protocat_beta        TIGR02422    224     2e-06   35.6   0.0   3   3     0.073   1.3e+02    9.7   0.0   144   176   221   252   221   252 0.92 # 1526955 # 1527890 # 1 # ID=83947_1297;partial=00;start_type=ATG;rbs_motif=AGGAG;rbs_spacer=5-10bp;gc_cont=0.618
NC_015136.1|GCF_000176935.3_1297          -            312 protocat_beta        TIGR02422    224     2e-06   35.6   0.0   1   3     0.019        34   11.7   0.0    66    97   135   166   134   167 0.89 # 1526955 # 1527890 # 1 # ID=482592_1297;partial=00;start_type=ATG;rbs_motif=AGGAG;rbs_spacer=5-10bp;gc_cont=0.618
NC_015136.1|GCF_000176935.3_1297          -            312 protocat_beta        TIGR02422    224     2e-06   35.6   0.0   2   3     0.047        83   10.4   0.0   118   131   184   197   181   200 0.96 # 1526955 # 1527890 # 1 # ID=482592_1297;partial=00;start_type=ATG;rbs_motif=AGGAG;rbs_spacer=5-10bp;gc_cont=0.618
NC_015136.1|GCF_000176935.3_1297          -            312 protocat_beta        TIGR02422    224     2e-06   35.6   0.0   3   3     0.073   1.3e+02    9.7   0.0   144   176   221   252   221   252 0.92 # 1526955 # 1527890 # 1 # ID=482592_1297;partial=00;start_type=ATG;rbs_motif=AGGAG;rbs_spacer=5-10bp;gc_cont=0.618
NZ_ASSI01000030.1|GCF_000466765.1_29      -            294 protocat_beta        TIGR02422    224     2e-06   35.5   4.8   1   3   3.3e-05     0.058   20.8   0.0    60    95   122   157   119   157 0.87 # 36899 # 37780 # 1 # ID=95058_29;partial=00;start_type=ATG;rbs_motif=AGGAG;rbs_spacer=5-10bp;gc_cont=0.675
NZ_ASSI01000030.1|GCF_000466765.1_29      -            294 protocat_beta        TIGR02422    224     2e-06   35.5   4.8   2   3       0.3   5.3e+02    7.7   0.0   114   130   174   190   174   197 0.82 # 36899 # 37780 # 1 # ID=95058_29;partial=00;start_type=ATG;rbs_motif=AGGAG;rbs_spacer=5-10bp;gc_cont=0.675
NZ_ASSI01000030.1|GCF_000466765.1_29      -            294 protocat_beta        TIGR02422    224     2e-06   35.5   4.8   3   3      0.78   1.4e+03    6.3   1.7   143   150   214   221   212   230 0.88 # 36899 # 37780 # 1 # ID=95058_29;partial=00;start_type=ATG;rbs_motif=AGGAG;rbs_spacer=5-10bp;gc_cont=0.675
NZ_AXAO01000007.1|GCF_000472845.1_111     -            297 protocat_beta        TIGR02422    224   2.1e-06   35.5   3.1   1   2   5.5e-07   0.00098   26.7   0.1    62    89   124   151   118   155 0.90 # 125454 # 126344 # 1 # ID=482949_111;partial=00;start_type=ATG;rbs_motif=GGAGG;rbs_spacer=3-4bp;gc_cont=0.595
NZ_AXAO01000007.1|GCF_000472845.1_111     -            297 protocat_beta        TIGR02422    224   2.1e-06   35.5   3.1   2   2     0.099   1.7e+02    9.3   0.5   143   163   210   229   208   243 0.85 # 125454 # 126344 # 1 # ID=482949_111;partial=00;start_type=ATG;rbs_motif=GGAGG;rbs_spacer=3-4bp;gc_cont=0.595
NZ_MAOS01000031.1|GCF_001721285.1_31      -            200 protocat_beta        TIGR02422    224   2.1e-06   35.5   6.9   1   3   6.8e-05      0.12   19.8   0.2    62    96    47    81    45    83 0.96 # 37022 # 37621 # 1 # ID=381150_31;partial=00;start_type=ATG;rbs_motif=GGAG/GAGG;rbs_spacer=5-10bp;gc_cont=0.628
NZ_MAOS01000031.1|GCF_001721285.1_31      -            200 protocat_beta        TIGR02422    224   2.1e-06   35.5   6.9   2   3     0.051        90   10.3   1.0   110   133    92   117    91   117 0.96 # 37022 # 37621 # 1 # ID=381150_31;partial=00;start_type=ATG;rbs_motif=GGAG/GAGG;rbs_spacer=5-10bp;gc_cont=0.628
NZ_MAOS01000031.1|GCF_001721285.1_31      -            200 protocat_beta        TIGR02422    224   2.1e-06   35.5   6.9   3   3      0.36   6.3e+02    7.5   0.0   175   221   154   195   153   196 0.86 # 37022 # 37621 # 1 # ID=381150_31;partial=00;start_type=ATG;rbs_motif=GGAG/GAGG;rbs_spacer=5-10bp;gc_cont=0.628
NZ_LFJJ01000011.1|GCF_001189365.1_20      -            197 protocat_beta        TIGR02422    224   2.2e-06   35.5   9.8   1   2   5.5e-05     0.096   20.1   0.2    62    96    44    78    43    82 0.96 # 16092 # 16682 # -1 # ID=75000_20;partial=00;start_type=ATG;rbs_motif=GGAG/GAGG;rbs_spacer=5-10bp;gc_cont=0.629
NZ_LFJJ01000011.1|GCF_001189365.1_20      -            197 protocat_beta        TIGR02422    224   2.2e-06   35.5   9.8   2   2    0.0005      0.89   16.9   0.0   175   222   151   193   150   193 0.86 # 16092 # 16682 # -1 # ID=75000_20;partial=00;start_type=ATG;rbs_motif=GGAG/GAGG;rbs_spacer=5-10bp;gc_cont=0.629
NZ_ALOU01000025.1|GCF_000292345.1_63      -            308 protocat_beta        TIGR02422    224   2.2e-06   35.4   4.6   1   3   0.00013      0.22   18.9   0.0    67    90   134   157   129   158 0.93 # 67132 # 68055 # -1 # ID=228331_63;partial=00;start_type=ATG;rbs_motif=GGAG/GAGG;rbs_spacer=5-10bp;gc_cont=0.674
NZ_ALOU01000025.1|GCF_000292345.1_63      -            308 protocat_beta        TIGR02422    224   2.2e-06   35.4   4.6   2   3     0.079   1.4e+02    9.6   0.1   117   131   179   193   176   196 0.88 # 67132 # 68055 # -1 # ID=228331_63;partial=00;start_type=ATG;rbs_motif=GGAG/GAGG;rbs_spacer=5-10bp;gc_cont=0.674
NZ_ALOU01000025.1|GCF_000292345.1_63      -            308 protocat_beta        TIGR02422    224   2.2e-06   35.4   4.6   3   3       0.4   7.1e+02    7.3   0.7   144   153   217   226   217   236 0.85 # 67132 # 68055 # -1 # ID=228331_63;partial=00;start_type=ATG;rbs_motif=GGAG/GAGG;rbs_spacer=5-10bp;gc_cont=0.674
NZ_BGPQ01000018.1|GCF_003402535.1_59      -            306 protocat_beta        TIGR02422    224   2.2e-06   35.4   0.5   1   2   4.2e-05     0.075   20.5   0.0    66    97   130   161   121   162 0.92 # 64114 # 65031 # -1 # ID=25437_59;partial=00;start_type=ATG;rbs_motif=AGGAG;rbs_spacer=5-10bp;gc_cont=0.635
NZ_BGPQ01000018.1|GCF_003402535.1_59      -            306 protocat_beta        TIGR02422    224   2.2e-06   35.4   0.5   2   2      0.11     2e+02    9.1   0.0   144   155   214   225   214   245 0.70 # 64114 # 65031 # -1 # ID=25437_59;partial=00;start_type=ATG;rbs_motif=AGGAG;rbs_spacer=5-10bp;gc_cont=0.635
NZ_LFZP01000056.1|GCF_002925705.1_25      -            301 protocat_beta        TIGR02422    224   2.2e-06   35.4   4.8   1   3   4.3e-05     0.076   20.4   0.3    66    90   127   151   123   154 0.92 # 28684 # 29586 # 1 # ID=377339_25;partial=00;start_type=ATG;rbs_motif=GGAG/GAGG;rbs_spacer=5-10bp;gc_cont=0.669
NZ_LFZP01000056.1|GCF_002925705.1_25      -            301 protocat_beta        TIGR02422    224   2.2e-06   35.4   4.8   2   3       2.9   5.1e+03    4.5   0.0   118   131   174   187   173   189 0.92 # 28684 # 29586 # 1 # ID=377339_25;partial=00;start_type=ATG;rbs_motif=GGAG/GAGG;rbs_spacer=5-10bp;gc_cont=0.669
NZ_LFZP01000056.1|GCF_002925705.1_25      -            301 protocat_beta        TIGR02422    224   2.2e-06   35.4   4.8   3   3     0.027        48   11.2   0.1   144   171   211   237   211   242 0.76 # 28684 # 29586 # 1 # ID=377339_25;partial=00;start_type=ATG;rbs_motif=GGAG/GAGG;rbs_spacer=5-10bp;gc_cont=0.669
NZ_LOXU01000009.1|GCF_001524825.1_10      -            301 protocat_beta        TIGR02422    224   2.2e-06   35.4   4.8   1   3   4.3e-05     0.076   20.4   0.3    66    90   127   151   123   154 0.92 # 11595 # 12497 # -1 # ID=99397_10;partial=00;start_type=ATG;rbs_motif=GGAG/GAGG;rbs_spacer=5-10bp;gc_cont=0.668
NZ_LOXU01000009.1|GCF_001524825.1_10      -            301 protocat_beta        TIGR02422    224   2.2e-06   35.4   4.8   2   3       2.9   5.1e+03    4.5   0.0   118   131   174   187   173   189 0.92 # 11595 # 12497 # -1 # ID=99397_10;partial=00;start_type=ATG;rbs_motif=GGAG/GAGG;rbs_spacer=5-10bp;gc_cont=0.668
NZ_LOXU01000009.1|GCF_001524825.1_10      -            301 protocat_beta        TIGR02422    224   2.2e-06   35.4   4.8   3   3     0.027        48   11.2   0.1   144   171   211   237   211   242 0.76 # 11595 # 12497 # -1 # ID=99397_10;partial=00;start_type=ATG;rbs_motif=GGAG/GAGG;rbs_spacer=5-10bp;gc_cont=0.668
NZ_LOXV01000004.1|GCF_001524815.1_10      -            301 protocat_beta        TIGR02422    224   2.2e-06   35.4   4.8   1   3   4.3e-05     0.076   20.4   0.3    66    90   127   151   123   154 0.92 # 11595 # 12497 # -1 # ID=72877_10;partial=00;start_type=ATG;rbs_motif=GGAG/GAGG;rbs_spacer=5-10bp;gc_cont=0.668
NZ_LOXV01000004.1|GCF_001524815.1_10      -            301 protocat_beta        TIGR02422    224   2.2e-06   35.4   4.8   2   3       2.9   5.1e+03    4.5   0.0   118   131   174   187   173   189 0.92 # 11595 # 12497 # -1 # ID=72877_10;partial=00;start_type=ATG;rbs_motif=GGAG/GAGG;rbs_spacer=5-10bp;gc_cont=0.668
NZ_LOXV01000004.1|GCF_001524815.1_10      -            301 protocat_beta        TIGR02422    224   2.2e-06   35.4   4.8   3   3     0.027        48   11.2   0.1   144   171   211   237   211   242 0.76 # 11595 # 12497 # -1 # ID=72877_10;partial=00;start_type=ATG;rbs_motif=GGAG/GAGG;rbs_spacer=5-10bp;gc_cont=0.668
NZ_LOZO01000035.1|GCF_001527555.1_43      -            301 protocat_beta        TIGR02422    224   2.2e-06   35.4   4.8   1   3   4.3e-05     0.076   20.4   0.3    66    90   127   151   123   154 0.92 # 46831 # 47733 # 1 # ID=295827_43;partial=00;start_type=ATG;rbs_motif=GGAG/GAGG;rbs_spacer=5-10bp;gc_cont=0.669
NZ_LOZO01000035.1|GCF_001527555.1_43      -            301 protocat_beta        TIGR02422    224   2.2e-06   35.4   4.8   2   3       2.9   5.1e+03    4.5   0.0   118   131   174   187   173   189 0.92 # 46831 # 47733 # 1 # ID=295827_43;partial=00;start_type=ATG;rbs_motif=GGAG/GAGG;rbs_spacer=5-10bp;gc_cont=0.669
NZ_LOZO01000035.1|GCF_001527555.1_43      -            301 protocat_beta        TIGR02422    224   2.2e-06   35.4   4.8   3   3     0.027        48   11.2   0.1   144   171   211   237   211   242 0.76 # 46831 # 47733 # 1 # ID=295827_43;partial=00;start_type=ATG;rbs_motif=GGAG/GAGG;rbs_spacer=5-10bp;gc_cont=0.669
NZ_LOZY01000009.1|GCF_001527785.1_436     -            301 protocat_beta        TIGR02422    224   2.2e-06   35.4   4.8   1   3   4.3e-05     0.076   20.4   0.3    66    90   127   151   123   154 0.92 # 486487 # 487389 # 1 # ID=405472_436;partial=00;start_type=ATG;rbs_motif=GGAG/GAGG;rbs_spacer=5-10bp;gc_cont=0.669
NZ_LOZY01000009.1|GCF_001527785.1_436     -            301 protocat_beta        TIGR02422    224   2.2e-06   35.4   4.8   2   3       2.9   5.1e+03    4.5   0.0   118   131   174   187   173   189 0.92 # 486487 # 487389 # 1 # ID=405472_436;partial=00;start_type=ATG;rbs_motif=GGAG/GAGG;rbs_spacer=5-10bp;gc_cont=0.669
NZ_LOZY01000009.1|GCF_001527785.1_436     -            301 protocat_beta        TIGR02422    224   2.2e-06   35.4   4.8   3   3     0.027        48   11.2   0.1   144   171   211   237   211   242 0.76 # 486487 # 487389 # 1 # ID=405472_436;partial=00;start_type=ATG;rbs_motif=GGAG/GAGG;rbs_spacer=5-10bp;gc_cont=0.669
NZ_LPFR01000026.1|GCF_001530695.1_43      -            301 protocat_beta        TIGR02422    224   2.2e-06   35.4   4.8   1   3   4.3e-05     0.076   20.4   0.3    66    90   127   151   123   154 0.92 # 46831 # 47733 # 1 # ID=339663_43;partial=00;start_type=ATG;rbs_motif=GGAG/GAGG;rbs_spacer=5-10bp;gc_cont=0.669
NZ_LPFR01000026.1|GCF_001530695.1_43      -            301 protocat_beta        TIGR02422    224   2.2e-06   35.4   4.8   2   3       2.9   5.1e+03    4.5   0.0   118   131   174   187   173   189 0.92 # 46831 # 47733 # 1 # ID=339663_43;partial=00;start_type=ATG;rbs_motif=GGAG/GAGG;rbs_spacer=5-10bp;gc_cont=0.669
NZ_LPFR01000026.1|GCF_001530695.1_43      -            301 protocat_beta        TIGR02422    224   2.2e-06   35.4   4.8   3   3     0.027        48   11.2   0.1   144   171   211   237   211   242 0.76 # 46831 # 47733 # 1 # ID=339663_43;partial=00;start_type=ATG;rbs_motif=GGAG/GAGG;rbs_spacer=5-10bp;gc_cont=0.669
NZ_NKEY01000006.1|GCF_002223285.1_375     -            301 protocat_beta        TIGR02422    224   2.2e-06   35.4   4.8   1   3   4.3e-05     0.076   20.4   0.3    66    90   127   151   123   154 0.92 # 428608 # 429510 # -1 # ID=189829_375;partial=00;start_type=ATG;rbs_motif=GGAG/GAGG;rbs_spacer=5-10bp;gc_cont=0.668
NZ_NKEY01000006.1|GCF_002223285.1_375     -            301 protocat_beta        TIGR02422    224   2.2e-06   35.4   4.8   2   3       2.9   5.1e+03    4.5   0.0   118   131   174   187   173   189 0.92 # 428608 # 429510 # -1 # ID=189829_375;partial=00;start_type=ATG;rbs_motif=GGAG/GAGG;rbs_spacer=5-10bp;gc_cont=0.668
NZ_NKEY01000006.1|GCF_002223285.1_375     -            301 protocat_beta        TIGR02422    224   2.2e-06   35.4   4.8   3   3     0.027        48   11.2   0.1   144   171   211   237   211   242 0.76 # 428608 # 429510 # -1 # ID=189829_375;partial=00;start_type=ATG;rbs_motif=GGAG/GAGG;rbs_spacer=5-10bp;gc_cont=0.668
KZ626731.1|GCA_002906895.1_2226           -            294 protocat_beta        TIGR02422    224   2.2e-06   35.4   6.1   1   3   1.1e-05      0.02   22.4   0.0    60    89   122   151   119   151 0.91 # 2279649 # 2280530 # -1 # ID=256006_2226;partial=00;start_type=ATG;rbs_motif=AGGAG;rbs_spacer=5-10bp;gc_cont=0.680
KZ626731.1|GCA_002906895.1_2226           -            294 protocat_beta        TIGR02422    224   2.2e-06   35.4   6.1   2   3      0.44   7.7e+02    7.2   0.1   114   130   174   190   174   197 0.81 # 2279649 # 2280530 # -1 # ID=256006_2226;partial=00;start_type=ATG;rbs_motif=AGGAG;rbs_spacer=5-10bp;gc_cont=0.680
KZ626731.1|GCA_002906895.1_2226           -            294 protocat_beta        TIGR02422    224   2.2e-06   35.4   6.1   3   3      0.78   1.4e+03    6.3   1.7   143   150   214   221   212   230 0.88 # 2279649 # 2280530 # -1 # ID=256006_2226;partial=00;start_type=ATG;rbs_motif=AGGAG;rbs_spacer=5-10bp;gc_cont=0.680
NZ_UARD01000015.1|GCF_900446185.1_92      -            294 protocat_beta        TIGR02422    224   2.2e-06   35.4   6.1   1   3   1.1e-05      0.02   22.4   0.0    60    89   122   151   119   151 0.91 # 116252 # 117133 # 1 # ID=377099_92;partial=00;start_type=ATG;rbs_motif=AGGAG;rbs_spacer=5-10bp;gc_cont=0.679
NZ_UARD01000015.1|GCF_900446185.1_92      -            294 protocat_beta        TIGR02422    224   2.2e-06   35.4   6.1   2   3      0.44   7.7e+02    7.2   0.1   114   130   174   190   174   197 0.81 # 116252 # 117133 # 1 # ID=377099_92;partial=00;start_type=ATG;rbs_motif=AGGAG;rbs_spacer=5-10bp;gc_cont=0.679
NZ_UARD01000015.1|GCF_900446185.1_92      -            294 protocat_beta        TIGR02422    224   2.2e-06   35.4   6.1   3   3      0.78   1.4e+03    6.3   1.7   143   150   214   221   212   230 0.88 # 116252 # 117133 # 1 # ID=377099_92;partial=00;start_type=ATG;rbs_motif=AGGAG;rbs_spacer=5-10bp;gc_cont=0.679
NZ_QTRJ01000005.1|GCF_003854435.1_172     -            294 protocat_beta        TIGR02422    224   2.2e-06   35.4   6.1   1   3   1.1e-05      0.02   22.4   0.0    60    89   122   151   119   151 0.91 # 195912 # 196793 # -1 # ID=218905_172;partial=00;start_type=ATG;rbs_motif=AGGAG;rbs_spacer=5-10bp;gc_cont=0.677
NZ_QTRJ01000005.1|GCF_003854435.1_172     -            294 protocat_beta        TIGR02422    224   2.2e-06   35.4   6.1   2   3      0.44   7.7e+02    7.2   0.1   114   130   174   190   174   197 0.81 # 195912 # 196793 # -1 # ID=218905_172;partial=00;start_type=ATG;rbs_motif=AGGAG;rbs_spacer=5-10bp;gc_cont=0.677
NZ_QTRJ01000005.1|GCF_003854435.1_172     -            294 protocat_beta        TIGR02422    224   2.2e-06   35.4   6.1   3   3      0.78   1.4e+03    6.3   1.7   143   150   214   221   212   230 0.88 # 195912 # 196793 # -1 # ID=218905_172;partial=00;start_type=ATG;rbs_motif=AGGAG;rbs_spacer=5-10bp;gc_cont=0.677
NZ_QTRK01000033.1|GCF_003854415.1_9       -            294 protocat_beta        TIGR02422    224   2.3e-06   35.4   6.1   1   3   1.1e-05      0.02   22.4   0.0    60    89   122   151   119   151 0.91 # 5701 # 6582 # 1 # ID=144631_9;partial=00;start_type=ATG;rbs_motif=AGGAG;rbs_spacer=5-10bp;gc_cont=0.677
NZ_QTRK01000033.1|GCF_003854415.1_9       -            294 protocat_beta        TIGR02422    224   2.3e-06   35.4   6.1   2   3      0.44   7.7e+02    7.2   0.1   114   130   174   190   174   197 0.81 # 5701 # 6582 # 1 # ID=144631_9;partial=00;start_type=ATG;rbs_motif=AGGAG;rbs_spacer=5-10bp;gc_cont=0.677
NZ_QTRK01000033.1|GCF_003854415.1_9       -            294 protocat_beta        TIGR02422    224   2.3e-06   35.4   6.1   3   3      0.78   1.4e+03    6.3   1.7   143   150   214   221   212   230 0.88 # 5701 # 6582 # 1 # ID=144631_9;partial=00;start_type=ATG;rbs_motif=AGGAG;rbs_spacer=5-10bp;gc_cont=0.677
NZ_QTRI01000016.1|GCF_003853765.1_85      -            294 protocat_beta        TIGR02422    224   2.3e-06   35.4   6.1   1   3   1.1e-05      0.02   22.4   0.0    60    89   122   151   119   151 0.91 # 103592 # 104473 # 1 # ID=202997_85;partial=00;start_type=ATG;rbs_motif=AGGAG;rbs_spacer=5-10bp;gc_cont=0.677
NZ_QTRI01000016.1|GCF_003853765.1_85      -            294 protocat_beta        TIGR02422    224   2.3e-06   35.4   6.1   2   3      0.44   7.7e+02    7.2   0.1   114   130   174   190   174   197 0.81 # 103592 # 104473 # 1 # ID=202997_85;partial=00;start_type=ATG;rbs_motif=AGGAG;rbs_spacer=5-10bp;gc_cont=0.677
NZ_QTRI01000016.1|GCF_003853765.1_85      -            294 protocat_beta        TIGR02422    224   2.3e-06   35.4   6.1   3   3      0.78   1.4e+03    6.3   1.7   143   150   214   221   212   230 0.88 # 103592 # 104473 # 1 # ID=202997_85;partial=00;start_type=ATG;rbs_motif=AGGAG;rbs_spacer=5-10bp;gc_cont=0.677
NZ_BCNU01000007.1|GCF_001528845.1_55      -            294 protocat_beta        TIGR02422    224   2.3e-06   35.4   6.1   1   3   1.1e-05      0.02   22.4   0.0    60    89   122   151   119   151 0.91 # 67939 # 68820 # 1 # ID=373001_55;partial=00;start_type=ATG;rbs_motif=AGGAG;rbs_spacer=5-10bp;gc_cont=0.678
NZ_BCNU01000007.1|GCF_001528845.1_55      -            294 protocat_beta        TIGR02422    224   2.3e-06   35.4   6.1   2   3      0.44   7.7e+02    7.2   0.1   114   130   174   190   174   197 0.81 # 67939 # 68820 # 1 # ID=373001_55;partial=00;start_type=ATG;rbs_motif=AGGAG;rbs_spacer=5-10bp;gc_cont=0.678
NZ_BCNU01000007.1|GCF_001528845.1_55      -            294 protocat_beta        TIGR02422    224   2.3e-06   35.4   6.1   3   3      0.78   1.4e+03    6.3   1.7   143   150   214   221   212   230 0.88 # 67939 # 68820 # 1 # ID=373001_55;partial=00;start_type=ATG;rbs_motif=AGGAG;rbs_spacer=5-10bp;gc_cont=0.678
NZ_CP007746.1|GCF_003546465.1_2545        -            294 protocat_beta        TIGR02422    224   2.3e-06   35.4   6.1   1   3   1.1e-05      0.02   22.4   0.0    60    89   122   151   119   151 0.91 # 2784473 # 2785354 # -1 # ID=125547_2545;partial=00;start_type=ATG;rbs_motif=AGGAG;rbs_spacer=5-10bp;gc_cont=0.679
NZ_CP007746.1|GCF_003546465.1_2545        -            294 protocat_beta        TIGR02422    224   2.3e-06   35.4   6.1   2   3      0.44   7.7e+02    7.2   0.1   114   130   174   190   174   197 0.81 # 2784473 # 2785354 # -1 # ID=125547_2545;partial=00;start_type=ATG;rbs_motif=AGGAG;rbs_spacer=5-10bp;gc_cont=0.679
NZ_CP007746.1|GCF_003546465.1_2545        -            294 protocat_beta        TIGR02422    224   2.3e-06   35.4   6.1   3   3      0.78   1.4e+03    6.3   1.7   143   150   214   221   212   230 0.88 # 2784473 # 2785354 # -1 # ID=125547_2545;partial=00;start_type=ATG;rbs_motif=AGGAG;rbs_spacer=5-10bp;gc_cont=0.679
NZ_CP012981.1|GCF_001411495.1_2091        -            294 protocat_beta        TIGR02422    224   2.3e-06   35.4   6.1   1   3   1.1e-05      0.02   22.4   0.0    60    89   122   151   119   151 0.91 # 2295689 # 2296570 # -1 # ID=499090_2091;partial=00;start_type=ATG;rbs_motif=AGGAG;rbs_spacer=5-10bp;gc_cont=0.679
NZ_CP012981.1|GCF_001411495.1_2091        -            294 protocat_beta        TIGR02422    224   2.3e-06   35.4   6.1   2   3      0.44   7.7e+02    7.2   0.1   114   130   174   190   174   197 0.81 # 2295689 # 2296570 # -1 # ID=499090_2091;partial=00;start_type=ATG;rbs_motif=AGGAG;rbs_spacer=5-10bp;gc_cont=0.679
NZ_CP012981.1|GCF_001411495.1_2091        -            294 protocat_beta        TIGR02422    224   2.3e-06   35.4   6.1   3   3      0.78   1.4e+03    6.3   1.7   143   150   214   221   212   230 0.88 # 2295689 # 2296570 # -1 # ID=499090_2091;partial=00;start_type=ATG;rbs_motif=AGGAG;rbs_spacer=5-10bp;gc_cont=0.679
NZ_CP022083.1|GCF_002209085.1_3376        -            294 protocat_beta        TIGR02422    224   2.3e-06   35.4   6.1   1   3   1.1e-05      0.02   22.4   0.0    60    89   122   151   119   151 0.91 # 3644261 # 3645142 # 1 # ID=142777_3376;partial=00;start_type=ATG;rbs_motif=AGGAG;rbs_spacer=5-10bp;gc_cont=0.678
NZ_CP022083.1|GCF_002209085.1_3376        -            294 protocat_beta        TIGR02422    224   2.3e-06   35.4   6.1   2   3      0.44   7.7e+02    7.2   0.1   114   130   174   190   174   197 0.81 # 3644261 # 3645142 # 1 # ID=142777_3376;partial=00;start_type=ATG;rbs_motif=AGGAG;rbs_spacer=5-10bp;gc_cont=0.678
NZ_CP022083.1|GCF_002209085.1_3376        -            294 protocat_beta        TIGR02422    224   2.3e-06   35.4   6.1   3   3      0.78   1.4e+03    6.3   1.7   143   150   214   221   212   230 0.88 # 3644261 # 3645142 # 1 # ID=142777_3376;partial=00;start_type=ATG;rbs_motif=AGGAG;rbs_spacer=5-10bp;gc_cont=0.678
NZ_CP022083.2|GCF_002209085.2_3366        -            294 protocat_beta        TIGR02422    224   2.3e-06   35.4   6.1   1   3   1.1e-05      0.02   22.4   0.0    60    89   122   151   119   151 0.91 # 3644318 # 3645199 # 1 # ID=465178_3366;partial=00;start_type=ATG;rbs_motif=AGGAG;rbs_spacer=5-10bp;gc_cont=0.678
NZ_CP022083.2|GCF_002209085.2_3366        -            294 protocat_beta        TIGR02422    224   2.3e-06   35.4   6.1   2   3      0.44   7.7e+02    7.2   0.1   114   130   174   190   174   197 0.81 # 3644318 # 3645199 # 1 # ID=465178_3366;partial=00;start_type=ATG;rbs_motif=AGGAG;rbs_spacer=5-10bp;gc_cont=0.678
NZ_CP022083.2|GCF_002209085.2_3366        -            294 protocat_beta        TIGR02422    224   2.3e-06   35.4   6.1   3   3      0.78   1.4e+03    6.3   1.7   143   150   214   221   212   230 0.88 # 3644318 # 3645199 # 1 # ID=465178_3366;partial=00;start_type=ATG;rbs_motif=AGGAG;rbs_spacer=5-10bp;gc_cont=0.678
NZ_CP023518.1|GCF_002407525.1_2877        -            294 protocat_beta        TIGR02422    224   2.3e-06   35.4   6.1   1   3   1.1e-05      0.02   22.4   0.0    60    89   122   151   119   151 0.91 # 3147496 # 3148377 # -1 # ID=46955_2877;partial=00;start_type=ATG;rbs_motif=AGGAG;rbs_spacer=5-10bp;gc_cont=0.679
NZ_CP023518.1|GCF_002407525.1_2877        -            294 protocat_beta        TIGR02422    224   2.3e-06   35.4   6.1   2   3      0.44   7.7e+02    7.2   0.1   114   130   174   190   174   197 0.81 # 3147496 # 3148377 # -1 # ID=46955_2877;partial=00;start_type=ATG;rbs_motif=AGGAG;rbs_spacer=5-10bp;gc_cont=0.679
NZ_CP023518.1|GCF_002407525.1_2877        -            294 protocat_beta        TIGR02422    224   2.3e-06   35.4   6.1   3   3      0.78   1.4e+03    6.3   1.7   143   150   214   221   212   230 0.88 # 3147496 # 3148377 # -1 # ID=46955_2877;partial=00;start_type=ATG;rbs_motif=AGGAG;rbs_spacer=5-10bp;gc_cont=0.679
NZ_CP023518.1|GCF_002407525.2_2877        -            294 protocat_beta        TIGR02422    224   2.3e-06   35.4   6.1   1   3   1.1e-05      0.02   22.4   0.0    60    89   122   151   119   151 0.91 # 3147496 # 3148377 # -1 # ID=105294_2877;partial=00;start_type=ATG;rbs_motif=AGGAG;rbs_spacer=5-10bp;gc_cont=0.679
NZ_CP023518.1|GCF_002407525.2_2877        -            294 protocat_beta        TIGR02422    224   2.3e-06   35.4   6.1   2   3      0.44   7.7e+02    7.2   0.1   114   130   174   190   174   197 0.81 # 3147496 # 3148377 # -1 # ID=105294_2877;partial=00;start_type=ATG;rbs_motif=AGGAG;rbs_spacer=5-10bp;gc_cont=0.679
NZ_CP023518.1|GCF_002407525.2_2877        -            294 protocat_beta        TIGR02422    224   2.3e-06   35.4   6.1   3   3      0.78   1.4e+03    6.3   1.7   143   150   214   221   212   230 0.88 # 3147496 # 3148377 # -1 # ID=105294_2877;partial=00;start_type=ATG;rbs_motif=AGGAG;rbs_spacer=5-10bp;gc_cont=0.679
NZ_CP034553.1|GCF_006094315.1_1311        -            294 protocat_beta        TIGR02422    224   2.3e-06   35.4   6.1   1   3   1.1e-05      0.02   22.4   0.0    60    89   122   151   119   151 0.91 # 1452684 # 1453565 # -1 # ID=200167_1311;partial=00;start_type=ATG;rbs_motif=AGGAG;rbs_spacer=5-10bp;gc_cont=0.679
NZ_CP034553.1|GCF_006094315.1_1311        -            294 protocat_beta        TIGR02422    224   2.3e-06   35.4   6.1   2   3      0.44   7.7e+02    7.2   0.1   114   130   174   190   174   197 0.81 # 1452684 # 1453565 # -1 # ID=200167_1311;partial=00;start_type=ATG;rbs_motif=AGGAG;rbs_spacer=5-10bp;gc_cont=0.679
NZ_CP034553.1|GCF_006094315.1_1311        -            294 protocat_beta        TIGR02422    224   2.3e-06   35.4   6.1   3   3      0.78   1.4e+03    6.3   1.7   143   150   214   221   212   230 0.88 # 1452684 # 1453565 # -1 # ID=200167_1311;partial=00;start_type=ATG;rbs_motif=AGGAG;rbs_spacer=5-10bp;gc_cont=0.679
NZ_FOIG01000022.1|GCF_900111715.1_29      -            294 protocat_beta        TIGR02422    224   2.3e-06   35.4   6.1   1   3   1.1e-05      0.02   22.4   0.0    60    89   122   151   119   151 0.91 # 38939 # 39820 # -1 # ID=133265_29;partial=00;start_type=ATG;rbs_motif=AGGAG;rbs_spacer=5-10bp;gc_cont=0.676
NZ_FOIG01000022.1|GCF_900111715.1_29      -            294 protocat_beta        TIGR02422    224   2.3e-06   35.4   6.1   2   3      0.44   7.7e+02    7.2   0.1   114   130   174   190   174   197 0.81 # 38939 # 39820 # -1 # ID=133265_29;partial=00;start_type=ATG;rbs_motif=AGGAG;rbs_spacer=5-10bp;gc_cont=0.676
NZ_FOIG01000022.1|GCF_900111715.1_29      -            294 protocat_beta        TIGR02422    224   2.3e-06   35.4   6.1   3   3      0.78   1.4e+03    6.3   1.7   143   150   214   221   212   230 0.88 # 38939 # 39820 # -1 # ID=133265_29;partial=00;start_type=ATG;rbs_motif=AGGAG;rbs_spacer=5-10bp;gc_cont=0.676
NZ_JWAD01000277.1|GCF_001052915.1_3       -            294 protocat_beta        TIGR02422    224   2.3e-06   35.4   6.1   1   3   1.1e-05      0.02   22.4   0.0    60    89   122   151   119   151 0.91 # 2759 # 3640 # 1 # ID=278199_3;partial=00;start_type=ATG;rbs_motif=AGGAG;rbs_spacer=5-10bp;gc_cont=0.678
NZ_JWAD01000277.1|GCF_001052915.1_3       -            294 protocat_beta        TIGR02422    224   2.3e-06   35.4   6.1   2   3      0.44   7.7e+02    7.2   0.1   114   130   174   190   174   197 0.81 # 2759 # 3640 # 1 # ID=278199_3;partial=00;start_type=ATG;rbs_motif=AGGAG;rbs_spacer=5-10bp;gc_cont=0.678
NZ_JWAD01000277.1|GCF_001052915.1_3       -            294 protocat_beta        TIGR02422    224   2.3e-06   35.4   6.1   3   3      0.78   1.4e+03    6.3   1.7   143   150   214   221   212   230 0.88 # 2759 # 3640 # 1 # ID=278199_3;partial=00;start_type=ATG;rbs_motif=AGGAG;rbs_spacer=5-10bp;gc_cont=0.678
NZ_JWAO01000175.1|GCF_001053975.1_17      -            294 protocat_beta        TIGR02422    224   2.3e-06   35.4   6.1   1   3   1.1e-05      0.02   22.4   0.0    60    89   122   151   119   151 0.91 # 20237 # 21118 # -1 # ID=333951_17;partial=00;start_type=ATG;rbs_motif=AGGAG;rbs_spacer=5-10bp;gc_cont=0.679
NZ_JWAO01000175.1|GCF_001053975.1_17      -            294 protocat_beta        TIGR02422    224   2.3e-06   35.4   6.1   2   3      0.44   7.7e+02    7.2   0.1   114   130   174   190   174   197 0.81 # 20237 # 21118 # -1 # ID=333951_17;partial=00;start_type=ATG;rbs_motif=AGGAG;rbs_spacer=5-10bp;gc_cont=0.679
NZ_JWAO01000175.1|GCF_001053975.1_17      -            294 protocat_beta        TIGR02422    224   2.3e-06   35.4   6.1   3   3      0.78   1.4e+03    6.3   1.7   143   150   214   221   212   230 0.88 # 20237 # 21118 # -1 # ID=333951_17;partial=00;start_type=ATG;rbs_motif=AGGAG;rbs_spacer=5-10bp;gc_cont=0.679
NZ_KI421535.1|GCF_000473485.1_1523        -            294 protocat_beta        TIGR02422    224   2.3e-06   35.4   6.1   1   3   1.1e-05      0.02   22.4   0.0    60    89   122   151   119   151 0.91 # 1609913 # 1610794 # 1 # ID=351793_1523;partial=00;start_type=ATG;rbs_motif=AGGAG;rbs_spacer=5-10bp;gc_cont=0.678
NZ_KI421535.1|GCF_000473485.1_1523        -            294 protocat_beta        TIGR02422    224   2.3e-06   35.4   6.1   2   3      0.44   7.7e+02    7.2   0.1   114   130   174   190   174   197 0.81 # 1609913 # 1610794 # 1 # ID=351793_1523;partial=00;start_type=ATG;rbs_motif=AGGAG;rbs_spacer=5-10bp;gc_cont=0.678
NZ_KI421535.1|GCF_000473485.1_1523        -            294 protocat_beta        TIGR02422    224   2.3e-06   35.4   6.1   3   3      0.78   1.4e+03    6.3   1.7   143   150   214   221   212   230 0.88 # 1609913 # 1610794 # 1 # ID=351793_1523;partial=00;start_type=ATG;rbs_motif=AGGAG;rbs_spacer=5-10bp;gc_cont=0.678
NZ_LOSV01000144.1|GCF_001522295.1_281     -            294 protocat_beta        TIGR02422    224   2.3e-06   35.4   6.1   1   3   1.1e-05      0.02   22.4   0.0    60    89   122   151   119   151 0.91 # 314605 # 315486 # -1 # ID=281567_281;partial=00;start_type=ATG;rbs_motif=AGGAG;rbs_spacer=5-10bp;gc_cont=0.679
NZ_LOSV01000144.1|GCF_001522295.1_281     -            294 protocat_beta        TIGR02422    224   2.3e-06   35.4   6.1   2   3      0.44   7.7e+02    7.2   0.1   114   130   174   190   174   197 0.81 # 314605 # 315486 # -1 # ID=281567_281;partial=00;start_type=ATG;rbs_motif=AGGAG;rbs_spacer=5-10bp;gc_cont=0.679
NZ_LOSV01000144.1|GCF_001522295.1_281     -            294 protocat_beta        TIGR02422    224   2.3e-06   35.4   6.1   3   3      0.78   1.4e+03    6.3   1.7   143   150   214   221   212   230 0.88 # 314605 # 315486 # -1 # ID=281567_281;partial=00;start_type=ATG;rbs_motif=AGGAG;rbs_spacer=5-10bp;gc_cont=0.679
NZ_LOWJ01000014.1|GCF_001523685.1_87      -            294 protocat_beta        TIGR02422    224   2.3e-06   35.4   6.1   1   3   1.1e-05      0.02   22.4   0.0    60    89   122   151   119   151 0.91 # 104268 # 105149 # 1 # ID=120930_87;partial=00;start_type=ATG;rbs_motif=AGGAG;rbs_spacer=5-10bp;gc_cont=0.680
NZ_LOWJ01000014.1|GCF_001523685.1_87      -            294 protocat_beta        TIGR02422    224   2.3e-06   35.4   6.1   2   3      0.44   7.7e+02    7.2   0.1   114   130   174   190   174   197 0.81 # 104268 # 105149 # 1 # ID=120930_87;partial=00;start_type=ATG;rbs_motif=AGGAG;rbs_spacer=5-10bp;gc_cont=0.680
NZ_LOWJ01000014.1|GCF_001523685.1_87      -            294 protocat_beta        TIGR02422    224   2.3e-06   35.4   6.1   3   3      0.78   1.4e+03    6.3   1.7   143   150   214   221   212   230 0.88 # 104268 # 105149 # 1 # ID=120930_87;partial=00;start_type=ATG;rbs_motif=AGGAG;rbs_spacer=5-10bp;gc_cont=0.680
NZ_LOWW01000051.1|GCF_001524125.1_136     -            294 protocat_beta        TIGR02422    224   2.3e-06   35.4   6.1   1   3   1.1e-05      0.02   22.4   0.0    60    89   122   151   119   151 0.91 # 167511 # 168392 # 1 # ID=91124_136;partial=00;start_type=ATG;rbs_motif=AGGAG;rbs_spacer=5-10bp;gc_cont=0.677
NZ_LOWW01000051.1|GCF_001524125.1_136     -            294 protocat_beta        TIGR02422    224   2.3e-06   35.4   6.1   2   3      0.44   7.7e+02    7.2   0.1   114   130   174   190   174   197 0.81 # 167511 # 168392 # 1 # ID=91124_136;partial=00;start_type=ATG;rbs_motif=AGGAG;rbs_spacer=5-10bp;gc_cont=0.677
NZ_LOWW01000051.1|GCF_001524125.1_136     -            294 protocat_beta        TIGR02422    224   2.3e-06   35.4   6.1   3   3      0.78   1.4e+03    6.3   1.7   143   150   214   221   212   230 0.88 # 167511 # 168392 # 1 # ID=91124_136;partial=00;start_type=ATG;rbs_motif=AGGAG;rbs_spacer=5-10bp;gc_cont=0.677
NZ_LPCW01000013.1|GCF_001528675.1_24      -            294 protocat_beta        TIGR02422    224   2.3e-06   35.4   6.1   1   3   1.1e-05      0.02   22.4   0.0    60    89   122   151   119   151 0.91 # 27370 # 28251 # -1 # ID=524037_24;partial=00;start_type=ATG;rbs_motif=AGGAG;rbs_spacer=5-10bp;gc_cont=0.672
NZ_LPCW01000013.1|GCF_001528675.1_24      -            294 protocat_beta        TIGR02422    224   2.3e-06   35.4   6.1   2   3      0.44   7.7e+02    7.2   0.1   114   130   174   190   174   197 0.81 # 27370 # 28251 # -1 # ID=524037_24;partial=00;start_type=ATG;rbs_motif=AGGAG;rbs_spacer=5-10bp;gc_cont=0.672
NZ_LPCW01000013.1|GCF_001528675.1_24      -            294 protocat_beta        TIGR02422    224   2.3e-06   35.4   6.1   3   3      0.78   1.4e+03    6.3   1.7   143   150   214   221   212   230 0.88 # 27370 # 28251 # -1 # ID=524037_24;partial=00;start_type=ATG;rbs_motif=AGGAG;rbs_spacer=5-10bp;gc_cont=0.672
NZ_LPEE01000078.1|GCF_001529145.1_273     -            294 protocat_beta        TIGR02422    224   2.3e-06   35.4   6.1   1   3   1.1e-05      0.02   22.4   0.0    60    89   122   151   119   151 0.91 # 298810 # 299691 # -1 # ID=292169_273;partial=00;start_type=ATG;rbs_motif=AGGAG;rbs_spacer=5-10bp;gc_cont=0.676
NZ_LPEE01000078.1|GCF_001529145.1_273     -            294 protocat_beta        TIGR02422    224   2.3e-06   35.4   6.1   2   3      0.44   7.7e+02    7.2   0.1   114   130   174   190   174   197 0.81 # 298810 # 299691 # -1 # ID=292169_273;partial=00;start_type=ATG;rbs_motif=AGGAG;rbs_spacer=5-10bp;gc_cont=0.676
NZ_LPEE01000078.1|GCF_001529145.1_273     -            294 protocat_beta        TIGR02422    224   2.3e-06   35.4   6.1   3   3      0.78   1.4e+03    6.3   1.7   143   150   214   221   212   230 0.88 # 298810 # 299691 # -1 # ID=292169_273;partial=00;start_type=ATG;rbs_motif=AGGAG;rbs_spacer=5-10bp;gc_cont=0.676
NZ_LPEM01000021.1|GCF_001529885.1_272     -            294 protocat_beta        TIGR02422    224   2.3e-06   35.4   6.1   1   3   1.1e-05      0.02   22.4   0.0    60    89   122   151   119   151 0.91 # 296488 # 297369 # -1 # ID=425347_272;partial=00;start_type=ATG;rbs_motif=AGGAG;rbs_spacer=5-10bp;gc_cont=0.679
NZ_LPEM01000021.1|GCF_001529885.1_272     -            294 protocat_beta        TIGR02422    224   2.3e-06   35.4   6.1   2   3      0.44   7.7e+02    7.2   0.1   114   130   174   190   174   197 0.81 # 296488 # 297369 # -1 # ID=425347_272;partial=00;start_type=ATG;rbs_motif=AGGAG;rbs_spacer=5-10bp;gc_cont=0.679
NZ_LPEM01000021.1|GCF_001529885.1_272     -            294 protocat_beta        TIGR02422    224   2.3e-06   35.4   6.1   3   3      0.78   1.4e+03    6.3   1.7   143   150   214   221   212   230 0.88 # 296488 # 297369 # -1 # ID=425347_272;partial=00;start_type=ATG;rbs_motif=AGGAG;rbs_spacer=5-10bp;gc_cont=0.679
NZ_LPFL01000059.1|GCF_001530185.1_274     -            294 protocat_beta        TIGR02422    224   2.3e-06   35.4   6.1   1   3   1.1e-05      0.02   22.4   0.0    60    89   122   151   119   151 0.91 # 299133 # 300014 # -1 # ID=10992_274;partial=00;start_type=ATG;rbs_motif=AGGAG;rbs_spacer=5-10bp;gc_cont=0.676
NZ_LPFL01000059.1|GCF_001530185.1_274     -            294 protocat_beta        TIGR02422    224   2.3e-06   35.4   6.1   2   3      0.44   7.7e+02    7.2   0.1   114   130   174   190   174   197 0.81 # 299133 # 300014 # -1 # ID=10992_274;partial=00;start_type=ATG;rbs_motif=AGGAG;rbs_spacer=5-10bp;gc_cont=0.676
NZ_LPFL01000059.1|GCF_001530185.1_274     -            294 protocat_beta        TIGR02422    224   2.3e-06   35.4   6.1   3   3      0.78   1.4e+03    6.3   1.7   143   150   214   221   212   230 0.88 # 299133 # 300014 # -1 # ID=10992_274;partial=00;start_type=ATG;rbs_motif=AGGAG;rbs_spacer=5-10bp;gc_cont=0.676
NZ_LPFU01000008.1|GCF_001530665.1_10      -            294 protocat_beta        TIGR02422    224   2.3e-06   35.4   6.1   1   3   1.1e-05      0.02   22.4   0.0    60    89   122   151   119   151 0.91 # 10803 # 11684 # -1 # ID=281953_10;partial=00;start_type=ATG;rbs_motif=AGGAG;rbs_spacer=5-10bp;gc_cont=0.677
NZ_LPFU01000008.1|GCF_001530665.1_10      -            294 protocat_beta        TIGR02422    224   2.3e-06   35.4   6.1   2   3      0.44   7.7e+02    7.2   0.1   114   130   174   190   174   197 0.81 # 10803 # 11684 # -1 # ID=281953_10;partial=00;start_type=ATG;rbs_motif=AGGAG;rbs_spacer=5-10bp;gc_cont=0.677
NZ_LPFU01000008.1|GCF_001530665.1_10      -            294 protocat_beta        TIGR02422    224   2.3e-06   35.4   6.1   3   3      0.78   1.4e+03    6.3   1.7   143   150   214   221   212   230 0.88 # 10803 # 11684 # -1 # ID=281953_10;partial=00;start_type=ATG;rbs_motif=AGGAG;rbs_spacer=5-10bp;gc_cont=0.677
NZ_LPFW01000049.1|GCF_001530415.1_274     -            294 protocat_beta        TIGR02422    224   2.3e-06   35.4   6.1   1   3   1.1e-05      0.02   22.4   0.0    60    89   122   151   119   151 0.91 # 298788 # 299669 # -1 # ID=301541_274;partial=00;start_type=ATG;rbs_motif=AGGAG;rbs_spacer=5-10bp;gc_cont=0.676
NZ_LPFW01000049.1|GCF_001530415.1_274     -            294 protocat_beta        TIGR02422    224   2.3e-06   35.4   6.1   2   3      0.44   7.7e+02    7.2   0.1   114   130   174   190   174   197 0.81 # 298788 # 299669 # -1 # ID=301541_274;partial=00;start_type=ATG;rbs_motif=AGGAG;rbs_spacer=5-10bp;gc_cont=0.676
NZ_LPFW01000049.1|GCF_001530415.1_274     -            294 protocat_beta        TIGR02422    224   2.3e-06   35.4   6.1   3   3      0.78   1.4e+03    6.3   1.7   143   150   214   221   212   230 0.88 # 298788 # 299669 # -1 # ID=301541_274;partial=00;start_type=ATG;rbs_motif=AGGAG;rbs_spacer=5-10bp;gc_cont=0.676
NZ_LPHI01000040.1|GCF_001531525.1_90      -            294 protocat_beta        TIGR02422    224   2.3e-06   35.4   6.1   1   3   1.1e-05      0.02   22.4   0.0    60    89   122   151   119   151 0.91 # 110747 # 111628 # 1 # ID=21094_90;partial=00;start_type=ATG;rbs_motif=AGGAG;rbs_spacer=5-10bp;gc_cont=0.678
NZ_LPHI01000040.1|GCF_001531525.1_90      -            294 protocat_beta        TIGR02422    224   2.3e-06   35.4   6.1   2   3      0.44   7.7e+02    7.2   0.1   114   130   174   190   174   197 0.81 # 110747 # 111628 # 1 # ID=21094_90;partial=00;start_type=ATG;rbs_motif=AGGAG;rbs_spacer=5-10bp;gc_cont=0.678
NZ_LPHI01000040.1|GCF_001531525.1_90      -            294 protocat_beta        TIGR02422    224   2.3e-06   35.4   6.1   3   3      0.78   1.4e+03    6.3   1.7   143   150   214   221   212   230 0.88 # 110747 # 111628 # 1 # ID=21094_90;partial=00;start_type=ATG;rbs_motif=AGGAG;rbs_spacer=5-10bp;gc_cont=0.678
NZ_LPIE01000051.1|GCF_001533295.1_10      -            294 protocat_beta        TIGR02422    224   2.3e-06   35.4   6.1   1   3   1.1e-05      0.02   22.4   0.0    60    89   122   151   119   151 0.91 # 10847 # 11728 # -1 # ID=158482_10;partial=00;start_type=ATG;rbs_motif=AGGAG;rbs_spacer=5-10bp;gc_cont=0.680
NZ_LPIE01000051.1|GCF_001533295.1_10      -            294 protocat_beta        TIGR02422    224   2.3e-06   35.4   6.1   2   3      0.44   7.7e+02    7.2   0.1   114   130   174   190   174   197 0.81 # 10847 # 11728 # -1 # ID=158482_10;partial=00;start_type=ATG;rbs_motif=AGGAG;rbs_spacer=5-10bp;gc_cont=0.680
NZ_LPIE01000051.1|GCF_001533295.1_10      -            294 protocat_beta        TIGR02422    224   2.3e-06   35.4   6.1   3   3      0.78   1.4e+03    6.3   1.7   143   150   214   221   212   230 0.88 # 10847 # 11728 # -1 # ID=158482_10;partial=00;start_type=ATG;rbs_motif=AGGAG;rbs_spacer=5-10bp;gc_cont=0.680
NZ_QLUZ01000006.1|GCF_003268125.1_292     -            294 protocat_beta        TIGR02422    224   2.3e-06   35.4   6.1   1   3   1.1e-05      0.02   22.4   0.0    60    89   122   151   119   151 0.91 # 315799 # 316680 # -1 # ID=101438_292;partial=00;start_type=ATG;rbs_motif=AGGAG;rbs_spacer=5-10bp;gc_cont=0.675
NZ_QLUZ01000006.1|GCF_003268125.1_292     -            294 protocat_beta        TIGR02422    224   2.3e-06   35.4   6.1   2   3      0.44   7.7e+02    7.2   0.1   114   130   174   190   174   197 0.81 # 315799 # 316680 # -1 # ID=101438_292;partial=00;start_type=ATG;rbs_motif=AGGAG;rbs_spacer=5-10bp;gc_cont=0.675
NZ_QLUZ01000006.1|GCF_003268125.1_292     -            294 protocat_beta        TIGR02422    224   2.3e-06   35.4   6.1   3   3      0.78   1.4e+03    6.3   1.7   143   150   214   221   212   230 0.88 # 315799 # 316680 # -1 # ID=101438_292;partial=00;start_type=ATG;rbs_motif=AGGAG;rbs_spacer=5-10bp;gc_cont=0.675
NZ_QTRA01000004.1|GCF_003857475.1_274     -            294 protocat_beta        TIGR02422    224   2.3e-06   35.4   6.1   1   3   1.1e-05      0.02   22.4   0.0    60    89   122   151   119   151 0.91 # 298082 # 298963 # -1 # ID=41187_274;partial=00;start_type=ATG;rbs_motif=AGGAG;rbs_spacer=5-10bp;gc_cont=0.679
NZ_QTRA01000004.1|GCF_003857475.1_274     -            294 protocat_beta        TIGR02422    224   2.3e-06   35.4   6.1   2   3      0.44   7.7e+02    7.2   0.1   114   130   174   190   174   197 0.81 # 298082 # 298963 # -1 # ID=41187_274;partial=00;start_type=ATG;rbs_motif=AGGAG;rbs_spacer=5-10bp;gc_cont=0.679
NZ_QTRA01000004.1|GCF_003857475.1_274     -            294 protocat_beta        TIGR02422    224   2.3e-06   35.4   6.1   3   3      0.78   1.4e+03    6.3   1.7   143   150   214   221   212   230 0.88 # 298082 # 298963 # -1 # ID=41187_274;partial=00;start_type=ATG;rbs_motif=AGGAG;rbs_spacer=5-10bp;gc_cont=0.679
NZ_QTRB01000036.1|GCF_003857515.1_57      -            294 protocat_beta        TIGR02422    224   2.3e-06   35.4   6.1   1   3   1.1e-05      0.02   22.4   0.0    60    89   122   151   119   151 0.91 # 64055 # 64936 # 1 # ID=129169_57;partial=00;start_type=ATG;rbs_motif=AGGAG;rbs_spacer=5-10bp;gc_cont=0.676
NZ_QTRB01000036.1|GCF_003857515.1_57      -            294 protocat_beta        TIGR02422    224   2.3e-06   35.4   6.1   2   3      0.44   7.7e+02    7.2   0.1   114   130   174   190   174   197 0.81 # 64055 # 64936 # 1 # ID=129169_57;partial=00;start_type=ATG;rbs_motif=AGGAG;rbs_spacer=5-10bp;gc_cont=0.676
NZ_QTRB01000036.1|GCF_003857515.1_57      -            294 protocat_beta        TIGR02422    224   2.3e-06   35.4   6.1   3   3      0.78   1.4e+03    6.3   1.7   143   150   214   221   212   230 0.88 # 64055 # 64936 # 1 # ID=129169_57;partial=00;start_type=ATG;rbs_motif=AGGAG;rbs_spacer=5-10bp;gc_cont=0.676
NZ_QTRF01000018.1|GCF_003858195.1_78      -            294 protocat_beta        TIGR02422    224   2.3e-06   35.4   6.1   1   3   1.1e-05      0.02   22.4   0.0    60    89   122   151   119   151 0.91 # 80231 # 81112 # -1 # ID=413558_78;partial=00;start_type=ATG;rbs_motif=AGGAG;rbs_spacer=5-10bp;gc_cont=0.676
NZ_QTRF01000018.1|GCF_003858195.1_78      -            294 protocat_beta        TIGR02422    224   2.3e-06   35.4   6.1   2   3      0.44   7.7e+02    7.2   0.1   114   130   174   190   174   197 0.81 # 80231 # 81112 # -1 # ID=413558_78;partial=00;start_type=ATG;rbs_motif=AGGAG;rbs_spacer=5-10bp;gc_cont=0.676
NZ_QTRF01000018.1|GCF_003858195.1_78      -            294 protocat_beta        TIGR02422    224   2.3e-06   35.4   6.1   3   3      0.78   1.4e+03    6.3   1.7   143   150   214   221   212   230 0.88 # 80231 # 81112 # -1 # ID=413558_78;partial=00;start_type=ATG;rbs_motif=AGGAG;rbs_spacer=5-10bp;gc_cont=0.676
NZ_QTRG01000018.1|GCF_003854425.1_53      -            294 protocat_beta        TIGR02422    224   2.3e-06   35.4   6.1   1   3   1.1e-05      0.02   22.4   0.0    60    89   122   151   119   151 0.91 # 69920 # 70801 # -1 # ID=418804_53;partial=00;start_type=ATG;rbs_motif=AGGAG;rbs_spacer=5-10bp;gc_cont=0.678
NZ_QTRG01000018.1|GCF_003854425.1_53      -            294 protocat_beta        TIGR02422    224   2.3e-06   35.4   6.1   2   3      0.44   7.7e+02    7.2   0.1   114   130   174   190   174   197 0.81 # 69920 # 70801 # -1 # ID=418804_53;partial=00;start_type=ATG;rbs_motif=AGGAG;rbs_spacer=5-10bp;gc_cont=0.678
NZ_QTRG01000018.1|GCF_003854425.1_53      -            294 protocat_beta        TIGR02422    224   2.3e-06   35.4   6.1   3   3      0.78   1.4e+03    6.3   1.7   143   150   214   221   212   230 0.88 # 69920 # 70801 # -1 # ID=418804_53;partial=00;start_type=ATG;rbs_motif=AGGAG;rbs_spacer=5-10bp;gc_cont=0.678
NZ_QTRH01000026.1|GCF_003853915.1_78      -            294 protocat_beta        TIGR02422    224   2.3e-06   35.4   6.1   1   3   1.1e-05      0.02   22.4   0.0    60    89   122   151   119   151 0.91 # 80260 # 81141 # -1 # ID=462092_78;partial=00;start_type=ATG;rbs_motif=AGGAG;rbs_spacer=5-10bp;gc_cont=0.678
NZ_QTRH01000026.1|GCF_003853915.1_78      -            294 protocat_beta        TIGR02422    224   2.3e-06   35.4   6.1   2   3      0.44   7.7e+02    7.2   0.1   114   130   174   190   174   197 0.81 # 80260 # 81141 # -1 # ID=462092_78;partial=00;start_type=ATG;rbs_motif=AGGAG;rbs_spacer=5-10bp;gc_cont=0.678
NZ_QTRH01000026.1|GCF_003853915.1_78      -            294 protocat_beta        TIGR02422    224   2.3e-06   35.4   6.1   3   3      0.78   1.4e+03    6.3   1.7   143   150   214   221   212   230 0.88 # 80260 # 81141 # -1 # ID=462092_78;partial=00;start_type=ATG;rbs_motif=AGGAG;rbs_spacer=5-10bp;gc_cont=0.678
NZ_SSWO01000004.1|GCF_004803625.1_483     -            294 protocat_beta        TIGR02422    224   2.3e-06   35.4   6.1   1   3   1.1e-05      0.02   22.4   0.0    60    89   122   151   119   151 0.91 # 523142 # 524023 # -1 # ID=101624_483;partial=00;start_type=ATG;rbs_motif=AGGAG;rbs_spacer=5-10bp;gc_cont=0.676
NZ_SSWO01000004.1|GCF_004803625.1_483     -            294 protocat_beta        TIGR02422    224   2.3e-06   35.4   6.1   2   3      0.44   7.7e+02    7.2   0.1   114   130   174   190   174   197 0.81 # 523142 # 524023 # -1 # ID=101624_483;partial=00;start_type=ATG;rbs_motif=AGGAG;rbs_spacer=5-10bp;gc_cont=0.676
NZ_SSWO01000004.1|GCF_004803625.1_483     -            294 protocat_beta        TIGR02422    224   2.3e-06   35.4   6.1   3   3      0.78   1.4e+03    6.3   1.7   143   150   214   221   212   230 0.88 # 523142 # 524023 # -1 # ID=101624_483;partial=00;start_type=ATG;rbs_motif=AGGAG;rbs_spacer=5-10bp;gc_cont=0.676
NZ_UAQW01000006.1|GCF_900446175.1_672     -            294 protocat_beta        TIGR02422    224   2.3e-06   35.4   6.1   1   3   1.1e-05      0.02   22.4   0.0    60    89   122   151   119   151 0.91 # 751210 # 752091 # -1 # ID=293991_672;partial=00;start_type=ATG;rbs_motif=AGGAG;rbs_spacer=5-10bp;gc_cont=0.679
NZ_UAQW01000006.1|GCF_900446175.1_672     -            294 protocat_beta        TIGR02422    224   2.3e-06   35.4   6.1   2   3      0.44   7.7e+02    7.2   0.1   114   130   174   190   174   197 0.81 # 751210 # 752091 # -1 # ID=293991_672;partial=00;start_type=ATG;rbs_motif=AGGAG;rbs_spacer=5-10bp;gc_cont=0.679
NZ_UAQW01000006.1|GCF_900446175.1_672     -            294 protocat_beta        TIGR02422    224   2.3e-06   35.4   6.1   3   3      0.78   1.4e+03    6.3   1.7   143   150   214   221   212   230 0.88 # 751210 # 752091 # -1 # ID=293991_672;partial=00;start_type=ATG;rbs_motif=AGGAG;rbs_spacer=5-10bp;gc_cont=0.679
QXTL01000011.1|GCA_003573655.1_30         -            294 protocat_beta        TIGR02422    224   2.3e-06   35.4   6.1   1   3   1.1e-05      0.02   22.4   0.0    60    89   122   151   119   151 0.91 # 37084 # 37965 # 1 # ID=384305_30;partial=00;start_type=ATG;rbs_motif=AGGAG;rbs_spacer=5-10bp;gc_cont=0.672
QXTL01000011.1|GCA_003573655.1_30         -            294 protocat_beta        TIGR02422    224   2.3e-06   35.4   6.1   2   3      0.44   7.7e+02    7.2   0.1   114   130   174   190   174   197 0.81 # 37084 # 37965 # 1 # ID=384305_30;partial=00;start_type=ATG;rbs_motif=AGGAG;rbs_spacer=5-10bp;gc_cont=0.672
QXTL01000011.1|GCA_003573655.1_30         -            294 protocat_beta        TIGR02422    224   2.3e-06   35.4   6.1   3   3      0.78   1.4e+03    6.3   1.7   143   150   214   221   212   230 0.88 # 37084 # 37965 # 1 # ID=384305_30;partial=00;start_type=ATG;rbs_motif=AGGAG;rbs_spacer=5-10bp;gc_cont=0.672
NZ_LOWP01000040.1|GCF_001523985.1_278     -            294 protocat_beta        TIGR02422    224   2.3e-06   35.4   6.1   1   3   1.1e-05      0.02   22.4   0.0    60    89   122   151   119   151 0.91 # 312772 # 313653 # -1 # ID=277052_278;partial=00;start_type=ATG;rbs_motif=AGGAG;rbs_spacer=5-10bp;gc_cont=0.676
NZ_LOWP01000040.1|GCF_001523985.1_278     -            294 protocat_beta        TIGR02422    224   2.3e-06   35.4   6.1   2   3      0.44   7.7e+02    7.2   0.1   114   130   174   190   174   197 0.81 # 312772 # 313653 # -1 # ID=277052_278;partial=00;start_type=ATG;rbs_motif=AGGAG;rbs_spacer=5-10bp;gc_cont=0.676
NZ_LOWP01000040.1|GCF_001523985.1_278     -            294 protocat_beta        TIGR02422    224   2.3e-06   35.4   6.1   3   3      0.78   1.4e+03    6.3   1.7   143   150   214   221   212   230 0.88 # 312772 # 313653 # -1 # ID=277052_278;partial=00;start_type=ATG;rbs_motif=AGGAG;rbs_spacer=5-10bp;gc_cont=0.676
NZ_LPIG01000023.1|GCF_001531915.1_326     -            294 protocat_beta        TIGR02422    224   2.3e-06   35.4   6.1   1   3   1.1e-05      0.02   22.4   0.0    60    89   122   151   119   151 0.91 # 355863 # 356744 # -1 # ID=159776_326;partial=00;start_type=ATG;rbs_motif=AGGAG;rbs_spacer=5-10bp;gc_cont=0.676
NZ_LPIG01000023.1|GCF_001531915.1_326     -            294 protocat_beta        TIGR02422    224   2.3e-06   35.4   6.1   2   3      0.44   7.7e+02    7.2   0.1   114   130   174   190   174   197 0.81 # 355863 # 356744 # -1 # ID=159776_326;partial=00;start_type=ATG;rbs_motif=AGGAG;rbs_spacer=5-10bp;gc_cont=0.676
NZ_LPIG01000023.1|GCF_001531915.1_326     -            294 protocat_beta        TIGR02422    224   2.3e-06   35.4   6.1   3   3      0.78   1.4e+03    6.3   1.7   143   150   214   221   212   230 0.88 # 355863 # 356744 # -1 # ID=159776_326;partial=00;start_type=ATG;rbs_motif=AGGAG;rbs_spacer=5-10bp;gc_cont=0.676
MUZF01000094.1|GCA_002151255.1_30         -            294 protocat_beta        TIGR02422    224   2.3e-06   35.4   6.1   1   3   1.1e-05      0.02   22.4   0.0    60    89   122   151   119   151 0.91 # 38038 # 38919 # 1 # ID=345288_30;partial=00;start_type=ATG;rbs_motif=AGGAG;rbs_spacer=5-10bp;gc_cont=0.676
MUZF01000094.1|GCA_002151255.1_30         -            294 protocat_beta        TIGR02422    224   2.3e-06   35.4   6.1   2   3      0.44   7.7e+02    7.2   0.1   114   130   174   190   174   197 0.81 # 38038 # 38919 # 1 # ID=345288_30;partial=00;start_type=ATG;rbs_motif=AGGAG;rbs_spacer=5-10bp;gc_cont=0.676
MUZF01000094.1|GCA_002151255.1_30         -            294 protocat_beta        TIGR02422    224   2.3e-06   35.4   6.1   3   3      0.78   1.4e+03    6.3   1.7   143   150   214   221   212   230 0.88 # 38038 # 38919 # 1 # ID=345288_30;partial=00;start_type=ATG;rbs_motif=AGGAG;rbs_spacer=5-10bp;gc_cont=0.676
NZ_LOTX01000126.1|GCF_001522525.1_88      -            294 protocat_beta        TIGR02422    224   2.3e-06   35.4   6.1   1   3   1.1e-05      0.02   22.4   0.0    60    89   122   151   119   151 0.91 # 106725 # 107606 # 1 # ID=508624_88;partial=00;start_type=ATG;rbs_motif=AGGAG;rbs_spacer=5-10bp;gc_cont=0.678
NZ_LOTX01000126.1|GCF_001522525.1_88      -            294 protocat_beta        TIGR02422    224   2.3e-06   35.4   6.1   2   3      0.44   7.7e+02    7.2   0.1   114   130   174   190   174   197 0.81 # 106725 # 107606 # 1 # ID=508624_88;partial=00;start_type=ATG;rbs_motif=AGGAG;rbs_spacer=5-10bp;gc_cont=0.678
NZ_LOTX01000126.1|GCF_001522525.1_88      -            294 protocat_beta        TIGR02422    224   2.3e-06   35.4   6.1   3   3      0.78   1.4e+03    6.3   1.7   143   150   214   221   212   230 0.88 # 106725 # 107606 # 1 # ID=508624_88;partial=00;start_type=ATG;rbs_motif=AGGAG;rbs_spacer=5-10bp;gc_cont=0.678
NZ_LOUT01000105.1|GCF_001523085.1_88      -            294 protocat_beta        TIGR02422    224   2.3e-06   35.4   6.1   1   3   1.1e-05      0.02   22.4   0.0    60    89   122   151   119   151 0.91 # 106731 # 107612 # 1 # ID=498748_88;partial=00;start_type=ATG;rbs_motif=AGGAG;rbs_spacer=5-10bp;gc_cont=0.678
NZ_LOUT01000105.1|GCF_001523085.1_88      -            294 protocat_beta        TIGR02422    224   2.3e-06   35.4   6.1   2   3      0.44   7.7e+02    7.2   0.1   114   130   174   190   174   197 0.81 # 106731 # 107612 # 1 # ID=498748_88;partial=00;start_type=ATG;rbs_motif=AGGAG;rbs_spacer=5-10bp;gc_cont=0.678
NZ_LOUT01000105.1|GCF_001523085.1_88      -            294 protocat_beta        TIGR02422    224   2.3e-06   35.4   6.1   3   3      0.78   1.4e+03    6.3   1.7   143   150   214   221   212   230 0.88 # 106731 # 107612 # 1 # ID=498748_88;partial=00;start_type=ATG;rbs_motif=AGGAG;rbs_spacer=5-10bp;gc_cont=0.678
NZ_LDUL01000016.1|GCF_001043615.1_90      -            294 protocat_beta        TIGR02422    224   2.3e-06   35.4   6.1   1   3   1.1e-05      0.02   22.4   0.0    60    89   122   151   119   151 0.91 # 108099 # 108980 # 1 # ID=92038_90;partial=00;start_type=ATG;rbs_motif=AGGAG;rbs_spacer=5-10bp;gc_cont=0.673
NZ_LDUL01000016.1|GCF_001043615.1_90      -            294 protocat_beta        TIGR02422    224   2.3e-06   35.4   6.1   2   3      0.44   7.7e+02    7.2   0.1   114   130   174   190   174   197 0.81 # 108099 # 108980 # 1 # ID=92038_90;partial=00;start_type=ATG;rbs_motif=AGGAG;rbs_spacer=5-10bp;gc_cont=0.673
NZ_LDUL01000016.1|GCF_001043615.1_90      -            294 protocat_beta        TIGR02422    224   2.3e-06   35.4   6.1   3   3      0.78   1.4e+03    6.3   1.7   143   150   214   221   212   230 0.88 # 108099 # 108980 # 1 # ID=92038_90;partial=00;start_type=ATG;rbs_motif=AGGAG;rbs_spacer=5-10bp;gc_cont=0.673
NZ_LDWF01000028.1|GCF_001038835.1_98      -            294 protocat_beta        TIGR02422    224   2.3e-06   35.4   6.1   1   3   1.1e-05      0.02   22.4   0.0    60    89   122   151   119   151 0.91 # 108439 # 109320 # -1 # ID=298593_98;partial=00;start_type=ATG;rbs_motif=AGGAG;rbs_spacer=5-10bp;gc_cont=0.675
NZ_LDWF01000028.1|GCF_001038835.1_98      -            294 protocat_beta        TIGR02422    224   2.3e-06   35.4   6.1   2   3      0.44   7.7e+02    7.2   0.1   114   130   174   190   174   197 0.81 # 108439 # 109320 # -1 # ID=298593_98;partial=00;start_type=ATG;rbs_motif=AGGAG;rbs_spacer=5-10bp;gc_cont=0.675
NZ_LDWF01000028.1|GCF_001038835.1_98      -            294 protocat_beta        TIGR02422    224   2.3e-06   35.4   6.1   3   3      0.78   1.4e+03    6.3   1.7   143   150   214   221   212   230 0.88 # 108439 # 109320 # -1 # ID=298593_98;partial=00;start_type=ATG;rbs_motif=AGGAG;rbs_spacer=5-10bp;gc_cont=0.675
NZ_LDWP01000064.1|GCF_001038745.1_99      -            294 protocat_beta        TIGR02422    224   2.3e-06   35.4   6.1   1   3   1.1e-05      0.02   22.4   0.0    60    89   122   151   119   151 0.91 # 108623 # 109504 # -1 # ID=230138_99;partial=00;start_type=ATG;rbs_motif=AGGAG;rbs_spacer=5-10bp;gc_cont=0.675
NZ_LDWP01000064.1|GCF_001038745.1_99      -            294 protocat_beta        TIGR02422    224   2.3e-06   35.4   6.1   2   3      0.44   7.7e+02    7.2   0.1   114   130   174   190   174   197 0.81 # 108623 # 109504 # -1 # ID=230138_99;partial=00;start_type=ATG;rbs_motif=AGGAG;rbs_spacer=5-10bp;gc_cont=0.675
NZ_LDWP01000064.1|GCF_001038745.1_99      -            294 protocat_beta        TIGR02422    224   2.3e-06   35.4   6.1   3   3      0.78   1.4e+03    6.3   1.7   143   150   214   221   212   230 0.88 # 108623 # 109504 # -1 # ID=230138_99;partial=00;start_type=ATG;rbs_motif=AGGAG;rbs_spacer=5-10bp;gc_cont=0.675
NZ_LPKL01000012.1|GCF_001532955.1_317     -            294 protocat_beta        TIGR02422    224   2.3e-06   35.4   6.1   1   3   1.1e-05      0.02   22.4   0.0    60    89   122   151   119   151 0.91 # 333894 # 334775 # -1 # ID=475732_317;partial=00;start_type=ATG;rbs_motif=AGGAG;rbs_spacer=5-10bp;gc_cont=0.675
NZ_LPKL01000012.1|GCF_001532955.1_317     -            294 protocat_beta        TIGR02422    224   2.3e-06   35.4   6.1   2   3      0.44   7.7e+02    7.2   0.1   114   130   174   190   174   197 0.81 # 333894 # 334775 # -1 # ID=475732_317;partial=00;start_type=ATG;rbs_motif=AGGAG;rbs_spacer=5-10bp;gc_cont=0.675
NZ_LPKL01000012.1|GCF_001532955.1_317     -            294 protocat_beta        TIGR02422    224   2.3e-06   35.4   6.1   3   3      0.78   1.4e+03    6.3   1.7   143   150   214   221   212   230 0.88 # 333894 # 334775 # -1 # ID=475732_317;partial=00;start_type=ATG;rbs_motif=AGGAG;rbs_spacer=5-10bp;gc_cont=0.675
NZ_LPCZ01000038.1|GCF_001529755.1_334     -            294 protocat_beta        TIGR02422    224   2.3e-06   35.4   6.1   1   3   1.1e-05      0.02   22.4   0.0    60    89   122   151   119   151 0.91 # 365750 # 366631 # -1 # ID=313716_334;partial=00;start_type=ATG;rbs_motif=AGGAG;rbs_spacer=5-10bp;gc_cont=0.675
NZ_LPCZ01000038.1|GCF_001529755.1_334     -            294 protocat_beta        TIGR02422    224   2.3e-06   35.4   6.1   2   3      0.44   7.7e+02    7.2   0.1   114   130   174   190   174   197 0.81 # 365750 # 366631 # -1 # ID=313716_334;partial=00;start_type=ATG;rbs_motif=AGGAG;rbs_spacer=5-10bp;gc_cont=0.675
NZ_LPCZ01000038.1|GCF_001529755.1_334     -            294 protocat_beta        TIGR02422    224   2.3e-06   35.4   6.1   3   3      0.78   1.4e+03    6.3   1.7   143   150   214   221   212   230 0.88 # 365750 # 366631 # -1 # ID=313716_334;partial=00;start_type=ATG;rbs_motif=AGGAG;rbs_spacer=5-10bp;gc_cont=0.675
NZ_LPDA01000093.1|GCF_001528685.1_282     -            294 protocat_beta        TIGR02422    224   2.3e-06   35.4   6.1   1   3   1.1e-05      0.02   22.4   0.0    60    89   122   151   119   151 0.91 # 304551 # 305432 # -1 # ID=111524_282;partial=00;start_type=ATG;rbs_motif=AGGAG;rbs_spacer=5-10bp;gc_cont=0.675
NZ_LPDA01000093.1|GCF_001528685.1_282     -            294 protocat_beta        TIGR02422    224   2.3e-06   35.4   6.1   2   3      0.44   7.7e+02    7.2   0.1   114   130   174   190   174   197 0.81 # 304551 # 305432 # -1 # ID=111524_282;partial=00;start_type=ATG;rbs_motif=AGGAG;rbs_spacer=5-10bp;gc_cont=0.675
NZ_LPDA01000093.1|GCF_001528685.1_282     -            294 protocat_beta        TIGR02422    224   2.3e-06   35.4   6.1   3   3      0.78   1.4e+03    6.3   1.7   143   150   214   221   212   230 0.88 # 304551 # 305432 # -1 # ID=111524_282;partial=00;start_type=ATG;rbs_motif=AGGAG;rbs_spacer=5-10bp;gc_cont=0.675
NZ_QTRC01000028.1|GCF_003858065.1_88      -            294 protocat_beta        TIGR02422    224   2.3e-06   35.4   6.1   1   3   1.1e-05      0.02   22.4   0.0    60    89   122   151   119   151 0.91 # 110123 # 111004 # 1 # ID=219253_88;partial=00;start_type=ATG;rbs_motif=AGGAG;rbs_spacer=5-10bp;gc_cont=0.673
NZ_QTRC01000028.1|GCF_003858065.1_88      -            294 protocat_beta        TIGR02422    224   2.3e-06   35.4   6.1   2   3      0.44   7.7e+02    7.2   0.1   114   130   174   190   174   197 0.81 # 110123 # 111004 # 1 # ID=219253_88;partial=00;start_type=ATG;rbs_motif=AGGAG;rbs_spacer=5-10bp;gc_cont=0.673
NZ_QTRC01000028.1|GCF_003858065.1_88      -            294 protocat_beta        TIGR02422    224   2.3e-06   35.4   6.1   3   3      0.78   1.4e+03    6.3   1.7   143   150   214   221   212   230 0.88 # 110123 # 111004 # 1 # ID=219253_88;partial=00;start_type=ATG;rbs_motif=AGGAG;rbs_spacer=5-10bp;gc_cont=0.673
NZ_QTRN01000027.1|GCF_003853975.1_7       -            294 protocat_beta        TIGR02422    224   2.3e-06   35.4   6.1   1   3   1.1e-05      0.02   22.4   0.0    60    89   122   151   119   151 0.91 # 5990 # 6871 # -1 # ID=397918_7;partial=00;start_type=ATG;rbs_motif=AGGAG;rbs_spacer=5-10bp;gc_cont=0.675
NZ_QTRN01000027.1|GCF_003853975.1_7       -            294 protocat_beta        TIGR02422    224   2.3e-06   35.4   6.1   2   3      0.44   7.7e+02    7.2   0.1   114   130   174   190   174   197 0.81 # 5990 # 6871 # -1 # ID=397918_7;partial=00;start_type=ATG;rbs_motif=AGGAG;rbs_spacer=5-10bp;gc_cont=0.675
NZ_QTRN01000027.1|GCF_003853975.1_7       -            294 protocat_beta        TIGR02422    224   2.3e-06   35.4   6.1   3   3      0.78   1.4e+03    6.3   1.7   143   150   214   221   212   230 0.88 # 5990 # 6871 # -1 # ID=397918_7;partial=00;start_type=ATG;rbs_motif=AGGAG;rbs_spacer=5-10bp;gc_cont=0.675
NZ_QTRO01000006.1|GCF_003853995.1_88      -            294 protocat_beta        TIGR02422    224   2.3e-06   35.4   6.1   1   3   1.1e-05      0.02   22.4   0.0    60    89   122   151   119   151 0.91 # 110135 # 111016 # 1 # ID=540015_88;partial=00;start_type=ATG;rbs_motif=AGGAG;rbs_spacer=5-10bp;gc_cont=0.673
NZ_QTRO01000006.1|GCF_003853995.1_88      -            294 protocat_beta        TIGR02422    224   2.3e-06   35.4   6.1   2   3      0.44   7.7e+02    7.2   0.1   114   130   174   190   174   197 0.81 # 110135 # 111016 # 1 # ID=540015_88;partial=00;start_type=ATG;rbs_motif=AGGAG;rbs_spacer=5-10bp;gc_cont=0.673
NZ_QTRO01000006.1|GCF_003853995.1_88      -            294 protocat_beta        TIGR02422    224   2.3e-06   35.4   6.1   3   3      0.78   1.4e+03    6.3   1.7   143   150   214   221   212   230 0.88 # 110135 # 111016 # 1 # ID=540015_88;partial=00;start_type=ATG;rbs_motif=AGGAG;rbs_spacer=5-10bp;gc_cont=0.673
NZ_LPKB01000044.1|GCF_001532885.1_19      -            294 protocat_beta        TIGR02422    224   2.3e-06   35.4   6.1   1   3   1.1e-05      0.02   22.4   0.0    60    89   122   151   119   151 0.91 # 22290 # 23171 # 1 # ID=30671_19;partial=00;start_type=ATG;rbs_motif=AGGAG;rbs_spacer=5-10bp;gc_cont=0.672
NZ_LPKB01000044.1|GCF_001532885.1_19      -            294 protocat_beta        TIGR02422    224   2.3e-06   35.4   6.1   2   3      0.44   7.7e+02    7.2   0.1   114   130   174   190   174   197 0.81 # 22290 # 23171 # 1 # ID=30671_19;partial=00;start_type=ATG;rbs_motif=AGGAG;rbs_spacer=5-10bp;gc_cont=0.672
NZ_LPKB01000044.1|GCF_001532885.1_19      -            294 protocat_beta        TIGR02422    224   2.3e-06   35.4   6.1   3   3      0.78   1.4e+03    6.3   1.7   143   150   214   221   212   230 0.88 # 22290 # 23171 # 1 # ID=30671_19;partial=00;start_type=ATG;rbs_motif=AGGAG;rbs_spacer=5-10bp;gc_cont=0.672
NZ_SNSF01000007.1|GCF_004376865.1_18      -            294 protocat_beta        TIGR02422    224   2.3e-06   35.4   6.1   1   3   1.1e-05      0.02   22.4   0.0    60    89   122   151   119   151 0.91 # 23176 # 24057 # 1 # ID=179270_18;partial=00;start_type=ATG;rbs_motif=AGGAG;rbs_spacer=5-10bp;gc_cont=0.675
NZ_SNSF01000007.1|GCF_004376865.1_18      -            294 protocat_beta        TIGR02422    224   2.3e-06   35.4   6.1   2   3      0.44   7.7e+02    7.2   0.1   114   130   174   190   174   197 0.81 # 23176 # 24057 # 1 # ID=179270_18;partial=00;start_type=ATG;rbs_motif=AGGAG;rbs_spacer=5-10bp;gc_cont=0.675
NZ_SNSF01000007.1|GCF_004376865.1_18      -            294 protocat_beta        TIGR02422    224   2.3e-06   35.4   6.1   3   3      0.78   1.4e+03    6.3   1.7   143   150   214   221   212   230 0.88 # 23176 # 24057 # 1 # ID=179270_18;partial=00;start_type=ATG;rbs_motif=AGGAG;rbs_spacer=5-10bp;gc_cont=0.675
NZ_SNSG01000001.1|GCF_004377825.1_262     -            294 protocat_beta        TIGR02422    224   2.3e-06   35.4   6.1   1   3   1.1e-05      0.02   22.4   0.0    60    89   122   151   119   151 0.91 # 284428 # 285309 # -1 # ID=262895_262;partial=00;start_type=ATG;rbs_motif=AGGAG;rbs_spacer=5-10bp;gc_cont=0.676
NZ_SNSG01000001.1|GCF_004377825.1_262     -            294 protocat_beta        TIGR02422    224   2.3e-06   35.4   6.1   2   3      0.44   7.7e+02    7.2   0.1   114   130   174   190   174   197 0.81 # 284428 # 285309 # -1 # ID=262895_262;partial=00;start_type=ATG;rbs_motif=AGGAG;rbs_spacer=5-10bp;gc_cont=0.676
NZ_SNSG01000001.1|GCF_004377825.1_262     -            294 protocat_beta        TIGR02422    224   2.3e-06   35.4   6.1   3   3      0.78   1.4e+03    6.3   1.7   143   150   214   221   212   230 0.88 # 284428 # 285309 # -1 # ID=262895_262;partial=00;start_type=ATG;rbs_motif=AGGAG;rbs_spacer=5-10bp;gc_cont=0.676
NZ_SNSH01000002.1|GCF_004377805.1_204     -            294 protocat_beta        TIGR02422    224   2.3e-06   35.4   6.1   1   3   1.1e-05      0.02   22.4   0.0    60    89   122   151   119   151 0.91 # 229269 # 230150 # -1 # ID=229409_204;partial=00;start_type=ATG;rbs_motif=AGGAG;rbs_spacer=5-10bp;gc_cont=0.676
NZ_SNSH01000002.1|GCF_004377805.1_204     -            294 protocat_beta        TIGR02422    224   2.3e-06   35.4   6.1   2   3      0.44   7.7e+02    7.2   0.1   114   130   174   190   174   197 0.81 # 229269 # 230150 # -1 # ID=229409_204;partial=00;start_type=ATG;rbs_motif=AGGAG;rbs_spacer=5-10bp;gc_cont=0.676
NZ_SNSH01000002.1|GCF_004377805.1_204     -            294 protocat_beta        TIGR02422    224   2.3e-06   35.4   6.1   3   3      0.78   1.4e+03    6.3   1.7   143   150   214   221   212   230 0.88 # 229269 # 230150 # -1 # ID=229409_204;partial=00;start_type=ATG;rbs_motif=AGGAG;rbs_spacer=5-10bp;gc_cont=0.676
NZ_SNSI01000061.1|GCF_004377675.1_18      -            294 protocat_beta        TIGR02422    224   2.3e-06   35.4   6.1   1   3   1.1e-05      0.02   22.4   0.0    60    89   122   151   119   151 0.91 # 23137 # 24018 # 1 # ID=23048_18;partial=00;start_type=ATG;rbs_motif=AGGAG;rbs_spacer=5-10bp;gc_cont=0.675
NZ_SNSI01000061.1|GCF_004377675.1_18      -            294 protocat_beta        TIGR02422    224   2.3e-06   35.4   6.1   2   3      0.44   7.7e+02    7.2   0.1   114   130   174   190   174   197 0.81 # 23137 # 24018 # 1 # ID=23048_18;partial=00;start_type=ATG;rbs_motif=AGGAG;rbs_spacer=5-10bp;gc_cont=0.675
NZ_SNSI01000061.1|GCF_004377675.1_18      -            294 protocat_beta        TIGR02422    224   2.3e-06   35.4   6.1   3   3      0.78   1.4e+03    6.3   1.7   143   150   214   221   212   230 0.88 # 23137 # 24018 # 1 # ID=23048_18;partial=00;start_type=ATG;rbs_motif=AGGAG;rbs_spacer=5-10bp;gc_cont=0.675
NZ_SNSJ01000015.1|GCF_004377745.1_126     -            294 protocat_beta        TIGR02422    224   2.3e-06   35.4   6.1   1   3   1.1e-05      0.02   22.4   0.0    60    89   122   151   119   151 0.91 # 133704 # 134585 # -1 # ID=247379_126;partial=00;start_type=ATG;rbs_motif=AGGAG;rbs_spacer=5-10bp;gc_cont=0.676
NZ_SNSJ01000015.1|GCF_004377745.1_126     -            294 protocat_beta        TIGR02422    224   2.3e-06   35.4   6.1   2   3      0.44   7.7e+02    7.2   0.1   114   130   174   190   174   197 0.81 # 133704 # 134585 # -1 # ID=247379_126;partial=00;start_type=ATG;rbs_motif=AGGAG;rbs_spacer=5-10bp;gc_cont=0.676
NZ_SNSJ01000015.1|GCF_004377745.1_126     -            294 protocat_beta        TIGR02422    224   2.3e-06   35.4   6.1   3   3      0.78   1.4e+03    6.3   1.7   143   150   214   221   212   230 0.88 # 133704 # 134585 # -1 # ID=247379_126;partial=00;start_type=ATG;rbs_motif=AGGAG;rbs_spacer=5-10bp;gc_cont=0.676
NZ_SNSK01000005.1|GCF_004377685.1_18      -            294 protocat_beta        TIGR02422    224   2.3e-06   35.4   6.1   1   3   1.1e-05      0.02   22.4   0.0    60    89   122   151   119   151 0.91 # 23182 # 24063 # 1 # ID=235104_18;partial=00;start_type=ATG;rbs_motif=AGGAG;rbs_spacer=5-10bp;gc_cont=0.675
NZ_SNSK01000005.1|GCF_004377685.1_18      -            294 protocat_beta        TIGR02422    224   2.3e-06   35.4   6.1   2   3      0.44   7.7e+02    7.2   0.1   114   130   174   190   174   197 0.81 # 23182 # 24063 # 1 # ID=235104_18;partial=00;start_type=ATG;rbs_motif=AGGAG;rbs_spacer=5-10bp;gc_cont=0.675
NZ_SNSK01000005.1|GCF_004377685.1_18      -            294 protocat_beta        TIGR02422    224   2.3e-06   35.4   6.1   3   3      0.78   1.4e+03    6.3   1.7   143   150   214   221   212   230 0.88 # 23182 # 24063 # 1 # ID=235104_18;partial=00;start_type=ATG;rbs_motif=AGGAG;rbs_spacer=5-10bp;gc_cont=0.675
NZ_SNSL01000021.1|GCF_004377615.1_18      -            294 protocat_beta        TIGR02422    224   2.3e-06   35.4   6.1   1   3   1.1e-05      0.02   22.4   0.0    60    89   122   151   119   151 0.91 # 23171 # 24052 # 1 # ID=171970_18;partial=00;start_type=ATG;rbs_motif=AGGAG;rbs_spacer=5-10bp;gc_cont=0.675
NZ_SNSL01000021.1|GCF_004377615.1_18      -            294 protocat_beta        TIGR02422    224   2.3e-06   35.4   6.1   2   3      0.44   7.7e+02    7.2   0.1   114   130   174   190   174   197 0.81 # 23171 # 24052 # 1 # ID=171970_18;partial=00;start_type=ATG;rbs_motif=AGGAG;rbs_spacer=5-10bp;gc_cont=0.675
NZ_SNSL01000021.1|GCF_004377615.1_18      -            294 protocat_beta        TIGR02422    224   2.3e-06   35.4   6.1   3   3      0.78   1.4e+03    6.3   1.7   143   150   214   221   212   230 0.88 # 23171 # 24052 # 1 # ID=171970_18;partial=00;start_type=ATG;rbs_motif=AGGAG;rbs_spacer=5-10bp;gc_cont=0.675
NZ_SNSM01000009.1|GCF_004377645.1_142     -            294 protocat_beta        TIGR02422    224   2.3e-06   35.4   6.1   1   3   1.1e-05      0.02   22.4   0.0    60    89   122   151   119   151 0.91 # 153119 # 154000 # -1 # ID=399179_142;partial=00;start_type=ATG;rbs_motif=AGGAG;rbs_spacer=5-10bp;gc_cont=0.676
NZ_SNSM01000009.1|GCF_004377645.1_142     -            294 protocat_beta        TIGR02422    224   2.3e-06   35.4   6.1   2   3      0.44   7.7e+02    7.2   0.1   114   130   174   190   174   197 0.81 # 153119 # 154000 # -1 # ID=399179_142;partial=00;start_type=ATG;rbs_motif=AGGAG;rbs_spacer=5-10bp;gc_cont=0.676
NZ_SNSM01000009.1|GCF_004377645.1_142     -            294 protocat_beta        TIGR02422    224   2.3e-06   35.4   6.1   3   3      0.78   1.4e+03    6.3   1.7   143   150   214   221   212   230 0.88 # 153119 # 154000 # -1 # ID=399179_142;partial=00;start_type=ATG;rbs_motif=AGGAG;rbs_spacer=5-10bp;gc_cont=0.676
NZ_SNSN01000009.1|GCF_004377815.1_18      -            294 protocat_beta        TIGR02422    224   2.3e-06   35.4   6.1   1   3   1.1e-05      0.02   22.4   0.0    60    89   122   151   119   151 0.91 # 23189 # 24070 # 1 # ID=420722_18;partial=00;start_type=ATG;rbs_motif=AGGAG;rbs_spacer=5-10bp;gc_cont=0.675
NZ_SNSN01000009.1|GCF_004377815.1_18      -            294 protocat_beta        TIGR02422    224   2.3e-06   35.4   6.1   2   3      0.44   7.7e+02    7.2   0.1   114   130   174   190   174   197 0.81 # 23189 # 24070 # 1 # ID=420722_18;partial=00;start_type=ATG;rbs_motif=AGGAG;rbs_spacer=5-10bp;gc_cont=0.675
NZ_SNSN01000009.1|GCF_004377815.1_18      -            294 protocat_beta        TIGR02422    224   2.3e-06   35.4   6.1   3   3      0.78   1.4e+03    6.3   1.7   143   150   214   221   212   230 0.88 # 23189 # 24070 # 1 # ID=420722_18;partial=00;start_type=ATG;rbs_motif=AGGAG;rbs_spacer=5-10bp;gc_cont=0.675
NZ_SNSO01000014.1|GCF_004377495.1_18      -            294 protocat_beta        TIGR02422    224   2.3e-06   35.4   6.1   1   3   1.1e-05      0.02   22.4   0.0    60    89   122   151   119   151 0.91 # 23142 # 24023 # 1 # ID=248170_18;partial=00;start_type=ATG;rbs_motif=AGGAG;rbs_spacer=5-10bp;gc_cont=0.675
NZ_SNSO01000014.1|GCF_004377495.1_18      -            294 protocat_beta        TIGR02422    224   2.3e-06   35.4   6.1   2   3      0.44   7.7e+02    7.2   0.1   114   130   174   190   174   197 0.81 # 23142 # 24023 # 1 # ID=248170_18;partial=00;start_type=ATG;rbs_motif=AGGAG;rbs_spacer=5-10bp;gc_cont=0.675
NZ_SNSO01000014.1|GCF_004377495.1_18      -            294 protocat_beta        TIGR02422    224   2.3e-06   35.4   6.1   3   3      0.78   1.4e+03    6.3   1.7   143   150   214   221   212   230 0.88 # 23142 # 24023 # 1 # ID=248170_18;partial=00;start_type=ATG;rbs_motif=AGGAG;rbs_spacer=5-10bp;gc_cont=0.675
NZ_SNSP01000011.1|GCF_004376135.1_18      -            294 protocat_beta        TIGR02422    224   2.3e-06   35.4   6.1   1   3   1.1e-05      0.02   22.4   0.0    60    89   122   151   119   151 0.91 # 23181 # 24062 # 1 # ID=201598_18;partial=00;start_type=ATG;rbs_motif=AGGAG;rbs_spacer=5-10bp;gc_cont=0.675
NZ_SNSP01000011.1|GCF_004376135.1_18      -            294 protocat_beta        TIGR02422    224   2.3e-06   35.4   6.1   2   3      0.44   7.7e+02    7.2   0.1   114   130   174   190   174   197 0.81 # 23181 # 24062 # 1 # ID=201598_18;partial=00;start_type=ATG;rbs_motif=AGGAG;rbs_spacer=5-10bp;gc_cont=0.675
NZ_SNSP01000011.1|GCF_004376135.1_18      -            294 protocat_beta        TIGR02422    224   2.3e-06   35.4   6.1   3   3      0.78   1.4e+03    6.3   1.7   143   150   214   221   212   230 0.88 # 23181 # 24062 # 1 # ID=201598_18;partial=00;start_type=ATG;rbs_motif=AGGAG;rbs_spacer=5-10bp;gc_cont=0.675
NZ_SNSQ01000060.1|GCF_004377105.1_32      -            294 protocat_beta        TIGR02422    224   2.3e-06   35.4   6.1   1   3   1.1e-05      0.02   22.4   0.0    60    89   122   151   119   151 0.91 # 34540 # 35421 # -1 # ID=493835_32;partial=00;start_type=ATG;rbs_motif=AGGAG;rbs_spacer=5-10bp;gc_cont=0.676
NZ_SNSQ01000060.1|GCF_004377105.1_32      -            294 protocat_beta        TIGR02422    224   2.3e-06   35.4   6.1   2   3      0.44   7.7e+02    7.2   0.1   114   130   174   190   174   197 0.81 # 34540 # 35421 # -1 # ID=493835_32;partial=00;start_type=ATG;rbs_motif=AGGAG;rbs_spacer=5-10bp;gc_cont=0.676
NZ_SNSQ01000060.1|GCF_004377105.1_32      -            294 protocat_beta        TIGR02422    224   2.3e-06   35.4   6.1   3   3      0.78   1.4e+03    6.3   1.7   143   150   214   221   212   230 0.88 # 34540 # 35421 # -1 # ID=493835_32;partial=00;start_type=ATG;rbs_motif=AGGAG;rbs_spacer=5-10bp;gc_cont=0.676
NZ_SNSR01000005.1|GCF_004374695.1_189     -            294 protocat_beta        TIGR02422    224   2.3e-06   35.4   6.1   1   3   1.1e-05      0.02   22.4   0.0    60    89   122   151   119   151 0.91 # 215762 # 216643 # -1 # ID=11613_189;partial=00;start_type=ATG;rbs_motif=AGGAG;rbs_spacer=5-10bp;gc_cont=0.676
NZ_SNSR01000005.1|GCF_004374695.1_189     -            294 protocat_beta        TIGR02422    224   2.3e-06   35.4   6.1   2   3      0.44   7.7e+02    7.2   0.1   114   130   174   190   174   197 0.81 # 215762 # 216643 # -1 # ID=11613_189;partial=00;start_type=ATG;rbs_motif=AGGAG;rbs_spacer=5-10bp;gc_cont=0.676
NZ_SNSR01000005.1|GCF_004374695.1_189     -            294 protocat_beta        TIGR02422    224   2.3e-06   35.4   6.1   3   3      0.78   1.4e+03    6.3   1.7   143   150   214   221   212   230 0.88 # 215762 # 216643 # -1 # ID=11613_189;partial=00;start_type=ATG;rbs_motif=AGGAG;rbs_spacer=5-10bp;gc_cont=0.676
NZ_SNSS01000048.1|GCF_004375605.1_61      -            294 protocat_beta        TIGR02422    224   2.3e-06   35.4   6.1   1   3   1.1e-05      0.02   22.4   0.0    60    89   122   151   119   151 0.91 # 67087 # 67968 # -1 # ID=11232_61;partial=00;start_type=ATG;rbs_motif=AGGAG;rbs_spacer=5-10bp;gc_cont=0.676
NZ_SNSS01000048.1|GCF_004375605.1_61      -            294 protocat_beta        TIGR02422    224   2.3e-06   35.4   6.1   2   3      0.44   7.7e+02    7.2   0.1   114   130   174   190   174   197 0.81 # 67087 # 67968 # -1 # ID=11232_61;partial=00;start_type=ATG;rbs_motif=AGGAG;rbs_spacer=5-10bp;gc_cont=0.676
NZ_SNSS01000048.1|GCF_004375605.1_61      -            294 protocat_beta        TIGR02422    224   2.3e-06   35.4   6.1   3   3      0.78   1.4e+03    6.3   1.7   143   150   214   221   212   230 0.88 # 67087 # 67968 # -1 # ID=11232_61;partial=00;start_type=ATG;rbs_motif=AGGAG;rbs_spacer=5-10bp;gc_cont=0.676
NZ_SSHL01000007.1|GCF_004798465.1_18      -            294 protocat_beta        TIGR02422    224   2.3e-06   35.4   6.1   1   3   1.1e-05      0.02   22.4   0.0    60    89   122   151   119   151 0.91 # 23145 # 24026 # 1 # ID=112388_18;partial=00;start_type=ATG;rbs_motif=AGGAG;rbs_spacer=5-10bp;gc_cont=0.675
NZ_SSHL01000007.1|GCF_004798465.1_18      -            294 protocat_beta        TIGR02422    224   2.3e-06   35.4   6.1   2   3      0.44   7.7e+02    7.2   0.1   114   130   174   190   174   197 0.81 # 23145 # 24026 # 1 # ID=112388_18;partial=00;start_type=ATG;rbs_motif=AGGAG;rbs_spacer=5-10bp;gc_cont=0.675
NZ_SSHL01000007.1|GCF_004798465.1_18      -            294 protocat_beta        TIGR02422    224   2.3e-06   35.4   6.1   3   3      0.78   1.4e+03    6.3   1.7   143   150   214   221   212   230 0.88 # 23145 # 24026 # 1 # ID=112388_18;partial=00;start_type=ATG;rbs_motif=AGGAG;rbs_spacer=5-10bp;gc_cont=0.675
NZ_LOYF01000002.1|GCF_001524765.1_354     -            294 protocat_beta        TIGR02422    224   2.3e-06   35.4   6.1   1   3   1.1e-05      0.02   22.4   0.0    60    89   122   151   119   151 0.91 # 398663 # 399544 # -1 # ID=157039_354;partial=00;start_type=ATG;rbs_motif=AGGAG;rbs_spacer=5-10bp;gc_cont=0.672
NZ_LOYF01000002.1|GCF_001524765.1_354     -            294 protocat_beta        TIGR02422    224   2.3e-06   35.4   6.1   2   3      0.44   7.7e+02    7.2   0.1   114   130   174   190   174   197 0.81 # 398663 # 399544 # -1 # ID=157039_354;partial=00;start_type=ATG;rbs_motif=AGGAG;rbs_spacer=5-10bp;gc_cont=0.672
NZ_LOYF01000002.1|GCF_001524765.1_354     -            294 protocat_beta        TIGR02422    224   2.3e-06   35.4   6.1   3   3      0.78   1.4e+03    6.3   1.7   143   150   214   221   212   230 0.88 # 398663 # 399544 # -1 # ID=157039_354;partial=00;start_type=ATG;rbs_motif=AGGAG;rbs_spacer=5-10bp;gc_cont=0.672
NZ_LPID01000029.1|GCF_001531875.1_354     -            294 protocat_beta        TIGR02422    224   2.3e-06   35.4   6.1   1   3   1.1e-05      0.02   22.4   0.0    60    89   122   151   119   151 0.91 # 399144 # 400025 # -1 # ID=151703_354;partial=00;start_type=ATG;rbs_motif=AGGAG;rbs_spacer=5-10bp;gc_cont=0.672
NZ_LPID01000029.1|GCF_001531875.1_354     -            294 protocat_beta        TIGR02422    224   2.3e-06   35.4   6.1   2   3      0.44   7.7e+02    7.2   0.1   114   130   174   190   174   197 0.81 # 399144 # 400025 # -1 # ID=151703_354;partial=00;start_type=ATG;rbs_motif=AGGAG;rbs_spacer=5-10bp;gc_cont=0.672
NZ_LPID01000029.1|GCF_001531875.1_354     -            294 protocat_beta        TIGR02422    224   2.3e-06   35.4   6.1   3   3      0.78   1.4e+03    6.3   1.7   143   150   214   221   212   230 0.88 # 399144 # 400025 # -1 # ID=151703_354;partial=00;start_type=ATG;rbs_motif=AGGAG;rbs_spacer=5-10bp;gc_cont=0.672
CCNS02000022.1|GCA_000751215.2_29         -            303 protocat_beta        TIGR02422    224   2.3e-06   35.4   7.1   1   2   7.9e-07    0.0014   26.2   0.6    68    90   131   153   128   156 0.94 # 31257 # 32165 # -1 # ID=410654_29;partial=00;start_type=ATG;rbs_motif=GGAG/GAGG;rbs_spacer=5-10bp;gc_cont=0.679
CCNS02000022.1|GCA_000751215.2_29         -            303 protocat_beta        TIGR02422    224   2.3e-06   35.4   7.1   2   2     0.046        81   10.4   0.2   144   174   213   242   213   244 0.75 # 31257 # 32165 # -1 # ID=410654_29;partial=00;start_type=ATG;rbs_motif=GGAG/GAGG;rbs_spacer=5-10bp;gc_cont=0.679
NZ_CCNS01000022.1|GCF_000751215.1_29      -            303 protocat_beta        TIGR02422    224   2.3e-06   35.4   7.1   1   2   7.9e-07    0.0014   26.2   0.6    68    90   131   153   128   156 0.94 # 31257 # 32165 # -1 # ID=525008_29;partial=00;start_type=ATG;rbs_motif=GGAG/GAGG;rbs_spacer=5-10bp;gc_cont=0.679
NZ_CCNS01000022.1|GCF_000751215.1_29      -            303 protocat_beta        TIGR02422    224   2.3e-06   35.4   7.1   2   2     0.046        81   10.4   0.2   144   174   213   242   213   244 0.75 # 31257 # 32165 # -1 # ID=525008_29;partial=00;start_type=ATG;rbs_motif=GGAG/GAGG;rbs_spacer=5-10bp;gc_cont=0.679
NZ_JFHC01000004.1|GCF_000698595.1_29      -            303 protocat_beta        TIGR02422    224   2.3e-06   35.4   7.1   1   2   7.9e-07    0.0014   26.2   0.6    68    90   131   153   128   156 0.94 # 29792 # 30700 # -1 # ID=195380_29;partial=00;start_type=ATG;rbs_motif=GGAG/GAGG;rbs_spacer=5-10bp;gc_cont=0.679
NZ_JFHC01000004.1|GCF_000698595.1_29      -            303 protocat_beta        TIGR02422    224   2.3e-06   35.4   7.1   2   2     0.046        81   10.4   0.2   144   174   213   242   213   244 0.75 # 29792 # 30700 # -1 # ID=195380_29;partial=00;start_type=ATG;rbs_motif=GGAG/GAGG;rbs_spacer=5-10bp;gc_cont=0.679
NZ_SMGB01000002.1|GCF_004339005.1_776     -            303 protocat_beta        TIGR02422    224   2.3e-06   35.4   7.1   1   2   7.9e-07    0.0014   26.2   0.6    68    90   131   153   128   156 0.94 # 806618 # 807526 # 1 # ID=114424_776;partial=00;start_type=ATG;rbs_motif=GGAG/GAGG;rbs_spacer=5-10bp;gc_cont=0.677
NZ_SMGB01000002.1|GCF_004339005.1_776     -            303 protocat_beta        TIGR02422    224   2.3e-06   35.4   7.1   2   2     0.046        81   10.4   0.2   144   174   213   242   213   244 0.75 # 806618 # 807526 # 1 # ID=114424_776;partial=00;start_type=ATG;rbs_motif=GGAG/GAGG;rbs_spacer=5-10bp;gc_cont=0.677
NZ_FSRV01000001.1|GCF_900142905.1_2291    -            305 protocat_beta        TIGR02422    224   2.3e-06   35.3  12.2   1   3   0.00014      0.25   18.7   1.5    66    89   137   160   136   160 0.97 # 2668596 # 2669510 # -1 # ID=178127_2291;partial=00;start_type=ATG;rbs_motif=AGGAG;rbs_spacer=5-10bp;gc_cont=0.607
NZ_FSRV01000001.1|GCF_900142905.1_2291    -            305 protocat_beta        TIGR02422    224   2.3e-06   35.3  12.2   2   3      0.03        54   11.0   1.9   114   139   180   205   180   206 0.91 # 2668596 # 2669510 # -1 # ID=178127_2291;partial=00;start_type=ATG;rbs_motif=AGGAG;rbs_spacer=5-10bp;gc_cont=0.607
NZ_FSRV01000001.1|GCF_900142905.1_2291    -            305 protocat_beta        TIGR02422    224   2.3e-06   35.3  12.2   3   3     0.037        65   10.7   0.0   144   157   221   234   220   241 0.81 # 2668596 # 2669510 # -1 # ID=178127_2291;partial=00;start_type=ATG;rbs_motif=AGGAG;rbs_spacer=5-10bp;gc_cont=0.607
NZ_RAIM01000001.1|GCF_003610135.1_3943    -            305 protocat_beta        TIGR02422    224   2.4e-06   35.3  12.2   1   3   0.00014      0.25   18.7   1.5    66    89   137   160   136   160 0.97 # 4582881 # 4583795 # 1 # ID=503078_3943;partial=00;start_type=ATG;rbs_motif=AGGAG;rbs_spacer=5-10bp;gc_cont=0.621
NZ_RAIM01000001.1|GCF_003610135.1_3943    -            305 protocat_beta        TIGR02422    224   2.4e-06   35.3  12.2   2   3      0.03        54   11.0   1.9   114   139   180   205   180   206 0.91 # 4582881 # 4583795 # 1 # ID=503078_3943;partial=00;start_type=ATG;rbs_motif=AGGAG;rbs_spacer=5-10bp;gc_cont=0.621
NZ_RAIM01000001.1|GCF_003610135.1_3943    -            305 protocat_beta        TIGR02422    224   2.4e-06   35.3  12.2   3   3     0.037        65   10.7   0.0   144   157   221   234   220   241 0.81 # 4582881 # 4583795 # 1 # ID=503078_3943;partial=00;start_type=ATG;rbs_motif=AGGAG;rbs_spacer=5-10bp;gc_cont=0.621
NZ_SNWY01000003.1|GCF_004362135.1_534     -            305 protocat_beta        TIGR02422    224   2.4e-06   35.3  12.2   1   3   0.00014      0.25   18.7   1.5    66    89   137   160   136   160 0.97 # 607024 # 607938 # -1 # ID=498562_534;partial=00;start_type=ATG;rbs_motif=AGGAG;rbs_spacer=5-10bp;gc_cont=0.621
NZ_SNWY01000003.1|GCF_004362135.1_534     -            305 protocat_beta        TIGR02422    224   2.4e-06   35.3  12.2   2   3      0.03        54   11.0   1.9   114   139   180   205   180   206 0.91 # 607024 # 607938 # -1 # ID=498562_534;partial=00;start_type=ATG;rbs_motif=AGGAG;rbs_spacer=5-10bp;gc_cont=0.621
NZ_SNWY01000003.1|GCF_004362135.1_534     -            305 protocat_beta        TIGR02422    224   2.4e-06   35.3  12.2   3   3     0.037        65   10.7   0.0   144   157   221   234   220   241 0.81 # 607024 # 607938 # -1 # ID=498562_534;partial=00;start_type=ATG;rbs_motif=AGGAG;rbs_spacer=5-10bp;gc_cont=0.621
NZ_SNYZ01000001.1|GCF_004363325.1_3139    -            305 protocat_beta        TIGR02422    224   2.4e-06   35.3  12.2   1   3   0.00014      0.25   18.7   1.5    66    89   137   160   136   160 0.97 # 3607854 # 3608768 # -1 # ID=455615_3139;partial=00;start_type=ATG;rbs_motif=AGGAG;rbs_spacer=5-10bp;gc_cont=0.621
NZ_SNYZ01000001.1|GCF_004363325.1_3139    -            305 protocat_beta        TIGR02422    224   2.4e-06   35.3  12.2   2   3      0.03        54   11.0   1.9   114   139   180   205   180   206 0.91 # 3607854 # 3608768 # -1 # ID=455615_3139;partial=00;start_type=ATG;rbs_motif=AGGAG;rbs_spacer=5-10bp;gc_cont=0.621
NZ_SNYZ01000001.1|GCF_004363325.1_3139    -            305 protocat_beta        TIGR02422    224   2.4e-06   35.3  12.2   3   3     0.037        65   10.7   0.0   144   157   221   234   220   241 0.81 # 3607854 # 3608768 # -1 # ID=455615_3139;partial=00;start_type=ATG;rbs_motif=AGGAG;rbs_spacer=5-10bp;gc_cont=0.621
NZ_RBIV01000003.1|GCF_003634155.1_563     -            305 protocat_beta        TIGR02422    224   2.4e-06   35.3  12.2   1   3   0.00014      0.25   18.7   1.5    66    89   137   160   136   160 0.97 # 678540 # 679454 # 1 # ID=126944_563;partial=00;start_type=ATG;rbs_motif=AGGAG;rbs_spacer=5-10bp;gc_cont=0.616
NZ_RBIV01000003.1|GCF_003634155.1_563     -            305 protocat_beta        TIGR02422    224   2.4e-06   35.3  12.2   2   3      0.03        54   11.0   1.9   114   139   180   205   180   206 0.91 # 678540 # 679454 # 1 # ID=126944_563;partial=00;start_type=ATG;rbs_motif=AGGAG;rbs_spacer=5-10bp;gc_cont=0.616
NZ_RBIV01000003.1|GCF_003634155.1_563     -            305 protocat_beta        TIGR02422    224   2.4e-06   35.3  12.2   3   3     0.037        65   10.7   0.0   144   157   221   234   220   241 0.81 # 678540 # 679454 # 1 # ID=126944_563;partial=00;start_type=ATG;rbs_motif=AGGAG;rbs_spacer=5-10bp;gc_cont=0.616
NZ_ASXI01000027.1|GCF_000416445.1_69      -            312 protocat_beta        TIGR02422    224   2.4e-06   35.3   0.1   1   3     0.019        34   11.7   0.0    66    97   135   166   134   167 0.89 # 93858 # 94793 # 1 # ID=199706_69;partial=00;start_type=ATG;rbs_motif=AGGAG;rbs_spacer=5-10bp;gc_cont=0.615
NZ_ASXI01000027.1|GCF_000416445.1_69      -            312 protocat_beta        TIGR02422    224   2.4e-06   35.3   0.1   2   3     0.052        92   10.2   0.1   118   131   184   197   183   200 0.96 # 93858 # 94793 # 1 # ID=199706_69;partial=00;start_type=ATG;rbs_motif=AGGAG;rbs_spacer=5-10bp;gc_cont=0.615
NZ_ASXI01000027.1|GCF_000416445.1_69      -            312 protocat_beta        TIGR02422    224   2.4e-06   35.3   0.1   3   3     0.073   1.3e+02    9.7   0.0   144   176   221   252   221   252 0.92 # 93858 # 94793 # 1 # ID=199706_69;partial=00;start_type=ATG;rbs_motif=AGGAG;rbs_spacer=5-10bp;gc_cont=0.615
NZ_AZXJ01000008.1|GCF_000515195.1_80      -            312 protocat_beta        TIGR02422    224   2.4e-06   35.3   0.1   1   3     0.019        34   11.7   0.0    66    97   135   166   134   167 0.89 # 113813 # 114748 # 1 # ID=409358_80;partial=00;start_type=ATG;rbs_motif=AGGAG;rbs_spacer=5-10bp;gc_cont=0.618
NZ_AZXJ01000008.1|GCF_000515195.1_80      -            312 protocat_beta        TIGR02422    224   2.4e-06   35.3   0.1   2   3     0.052        92   10.2   0.1   118   131   184   197   183   200 0.96 # 113813 # 114748 # 1 # ID=409358_80;partial=00;start_type=ATG;rbs_motif=AGGAG;rbs_spacer=5-10bp;gc_cont=0.618
NZ_AZXJ01000008.1|GCF_000515195.1_80      -            312 protocat_beta        TIGR02422    224   2.4e-06   35.3   0.1   3   3     0.073   1.3e+02    9.7   0.0   144   176   221   252   221   252 0.92 # 113813 # 114748 # 1 # ID=409358_80;partial=00;start_type=ATG;rbs_motif=AGGAG;rbs_spacer=5-10bp;gc_cont=0.618
NZ_CP018811.1|GCF_001922345.1_1312        -            289 protocat_beta        TIGR02422    224   2.5e-06   35.2   3.1   1   2   8.8e-05      0.16   19.4   0.1    66    92   128   154   127   157 0.91 # 1460061 # 1460927 # 1 # ID=479496_1312;partial=00;start_type=ATG;rbs_motif=GGA/GAG/AGG;rbs_spacer=5-10bp;gc_cont=0.649
NZ_CP018811.1|GCF_001922345.1_1312        -            289 protocat_beta        TIGR02422    224   2.5e-06   35.2   3.1   2   2   0.00096       1.7   16.0   0.9   143   178   211   245   209   247 0.93 # 1460061 # 1460927 # 1 # ID=479496_1312;partial=00;start_type=ATG;rbs_motif=GGA/GAG/AGG;rbs_spacer=5-10bp;gc_cont=0.649
NZ_CP010897.1|GCF_000934605.1_1065        -            197 protocat_beta        TIGR02422    224   2.6e-06   35.2  11.2   1   3   1.7e-07   0.00029   28.4   2.9    62    96    44    78    42    78 0.98 # 1207748 # 1208338 # 1 # ID=35272_1065;partial=00;start_type=ATG;rbs_motif=GGAG/GAGG;rbs_spacer=5-10bp;gc_cont=0.646
NZ_CP010897.1|GCF_000934605.1_1065        -            197 protocat_beta        TIGR02422    224   2.6e-06   35.2  11.2   2   3       1.6   2.9e+03    5.3   0.2   110   132    89   113    88   114 0.94 # 1207748 # 1208338 # 1 # ID=35272_1065;partial=00;start_type=ATG;rbs_motif=GGAG/GAGG;rbs_spacer=5-10bp;gc_cont=0.646
NZ_CP010897.1|GCF_000934605.1_1065        -            197 protocat_beta        TIGR02422    224   2.6e-06   35.2  11.2   3   3       1.1     2e+03    5.8   0.0   175   221   151   192   150   193 0.83 # 1207748 # 1208338 # 1 # ID=35272_1065;partial=00;start_type=ATG;rbs_motif=GGAG/GAGG;rbs_spacer=5-10bp;gc_cont=0.646
NZ_CP010897.2|GCF_000934605.2_1054        -            197 protocat_beta        TIGR02422    224   2.6e-06   35.2  11.2   1   3   1.7e-07   0.00029   28.4   2.9    62    96    44    78    42    78 0.98 # 1194662 # 1195252 # 1 # ID=385847_1054;partial=00;start_type=ATG;rbs_motif=GGAG/GAGG;rbs_spacer=5-10bp;gc_cont=0.646
NZ_CP010897.2|GCF_000934605.2_1054        -            197 protocat_beta        TIGR02422    224   2.6e-06   35.2  11.2   2   3       1.6   2.9e+03    5.3   0.2   110   132    89   113    88   114 0.94 # 1194662 # 1195252 # 1 # ID=385847_1054;partial=00;start_type=ATG;rbs_motif=GGAG/GAGG;rbs_spacer=5-10bp;gc_cont=0.646
NZ_CP010897.2|GCF_000934605.2_1054        -            197 protocat_beta        TIGR02422    224   2.6e-06   35.2  11.2   3   3       1.1     2e+03    5.8   0.0   175   221   151   192   150   193 0.83 # 1194662 # 1195252 # 1 # ID=385847_1054;partial=00;start_type=ATG;rbs_motif=GGAG/GAGG;rbs_spacer=5-10bp;gc_cont=0.646
NZ_BBSL01000340.1|GCF_001319865.1_11      -            301 protocat_beta        TIGR02422    224   2.6e-06   35.2  15.4   1   2   2.9e-07   0.00051   27.6   0.5    69    87   140   158   139   159 0.98 # 9040 # 9942 # -1 # ID=389629_11;partial=00;start_type=ATG;rbs_motif=GGAG/GAGG;rbs_spacer=5-10bp;gc_cont=0.642
NZ_BBSL01000340.1|GCF_001319865.1_11      -            301 protocat_beta        TIGR02422    224   2.6e-06   35.2  15.4   2   2    0.0045       7.9   13.8   2.8   118   135   184   201   183   203 0.96 # 9040 # 9942 # -1 # ID=389629_11;partial=00;start_type=ATG;rbs_motif=GGAG/GAGG;rbs_spacer=5-10bp;gc_cont=0.642
NZ_CP024904.1|GCF_003330765.1_631         -            307 protocat_beta        TIGR02422    224   2.6e-06   35.2  10.1   1   3   0.00023       0.4   18.0   0.2    69    89   142   162   139   162 0.96 # 732180 # 733100 # -1 # ID=8806_631;partial=00;start_type=ATG;rbs_motif=GGAG/GAGG;rbs_spacer=5-10bp;gc_cont=0.636
NZ_CP024904.1|GCF_003330765.1_631         -            307 protocat_beta        TIGR02422    224   2.6e-06   35.2  10.1   2   3    0.0035       6.3   14.1   0.6   114   137   182   205   182   206 0.93 # 732180 # 733100 # -1 # ID=8806_631;partial=00;start_type=ATG;rbs_motif=GGAG/GAGG;rbs_spacer=5-10bp;gc_cont=0.636
NZ_CP024904.1|GCF_003330765.1_631         -            307 protocat_beta        TIGR02422    224   2.6e-06   35.2  10.1   3   3      0.19   3.3e+02    8.4   0.3   144   158   223   237   222   243 0.76 # 732180 # 733100 # -1 # ID=8806_631;partial=00;start_type=ATG;rbs_motif=GGAG/GAGG;rbs_spacer=5-10bp;gc_cont=0.636
NZ_AJHK02000011.2|GCF_000256585.3_122     -            273 protocat_beta        TIGR02422    224   2.9e-06   35.1  11.4   1   3   1.7e-07    0.0003   28.4   0.0    62    88   119   145   115   146 0.93 # 134461 # 135279 # -1 # ID=39263_122;partial=00;start_type=ATG;rbs_motif=AGGA;rbs_spacer=5-10bp;gc_cont=0.623
NZ_AJHK02000011.2|GCF_000256585.3_122     -            273 protocat_beta        TIGR02422    224   2.9e-06   35.1  11.4   2   3      0.42   7.4e+02    7.2   0.2   114   135   166   187   166   189 0.90 # 134461 # 135279 # -1 # ID=39263_122;partial=00;start_type=ATG;rbs_motif=AGGA;rbs_spacer=5-10bp;gc_cont=0.623
NZ_AJHK02000011.2|GCF_000256585.3_122     -            273 protocat_beta        TIGR02422    224   2.9e-06   35.1  11.4   3   3       5.3   9.5e+03    3.6   3.5   144   150   207   213   207   218 0.95 # 134461 # 135279 # -1 # ID=39263_122;partial=00;start_type=ATG;rbs_motif=AGGA;rbs_spacer=5-10bp;gc_cont=0.623
NZ_JFHD01000001.1|GCF_000698575.1_125     -            273 protocat_beta        TIGR02422    224   2.9e-06   35.1  11.4   1   3   1.7e-07    0.0003   28.4   0.0    62    88   119   145   115   146 0.93 # 142512 # 143330 # -1 # ID=492286_125;partial=00;start_type=ATG;rbs_motif=AGGA;rbs_spacer=5-10bp;gc_cont=0.623
NZ_JFHD01000001.1|GCF_000698575.1_125     -            273 protocat_beta        TIGR02422    224   2.9e-06   35.1  11.4   2   3      0.42   7.4e+02    7.2   0.2   114   135   166   187   166   189 0.90 # 142512 # 143330 # -1 # ID=492286_125;partial=00;start_type=ATG;rbs_motif=AGGA;rbs_spacer=5-10bp;gc_cont=0.623
NZ_JFHD01000001.1|GCF_000698575.1_125     -            273 protocat_beta        TIGR02422    224   2.9e-06   35.1  11.4   3   3       5.3   9.5e+03    3.6   3.5   144   150   207   213   207   218 0.95 # 142512 # 143330 # -1 # ID=492286_125;partial=00;start_type=ATG;rbs_motif=AGGA;rbs_spacer=5-10bp;gc_cont=0.623
NZ_JSBM01000097.1|GCF_000773055.1_157     -            273 protocat_beta        TIGR02422    224   2.9e-06   35.1  11.4   1   3   1.7e-07    0.0003   28.4   0.0    62    88   119   145   115   146 0.93 # 172338 # 173156 # -1 # ID=401666_157;partial=00;start_type=ATG;rbs_motif=AGGA;rbs_spacer=5-10bp;gc_cont=0.623
NZ_JSBM01000097.1|GCF_000773055.1_157     -            273 protocat_beta        TIGR02422    224   2.9e-06   35.1  11.4   2   3      0.42   7.4e+02    7.2   0.2   114   135   166   187   166   189 0.90 # 172338 # 173156 # -1 # ID=401666_157;partial=00;start_type=ATG;rbs_motif=AGGA;rbs_spacer=5-10bp;gc_cont=0.623
NZ_JSBM01000097.1|GCF_000773055.1_157     -            273 protocat_beta        TIGR02422    224   2.9e-06   35.1  11.4   3   3       5.3   9.5e+03    3.6   3.5   144   150   207   213   207   218 0.95 # 172338 # 173156 # -1 # ID=401666_157;partial=00;start_type=ATG;rbs_motif=AGGA;rbs_spacer=5-10bp;gc_cont=0.623
NZ_QTRX01000004.1|GCF_003854585.1_139     -            317 protocat_beta        TIGR02422    224   3.2e-06   34.9   7.2   1   3   1.4e-05     0.025   22.0   0.0    66    97   140   171   139   172 0.94 # 154353 # 155303 # 1 # ID=289508_139;partial=00;start_type=ATG;rbs_motif=GGAG/GAGG;rbs_spacer=5-10bp;gc_cont=0.667
NZ_QTRX01000004.1|GCF_003854585.1_139     -            317 protocat_beta        TIGR02422    224   3.2e-06   34.9   7.2   2   3     0.053        94   10.2   0.1   118   131   189   202   188   205 0.96 # 154353 # 155303 # 1 # ID=289508_139;partial=00;start_type=ATG;rbs_motif=GGAG/GAGG;rbs_spacer=5-10bp;gc_cont=0.667
NZ_QTRX01000004.1|GCF_003854585.1_139     -            317 protocat_beta        TIGR02422    224   3.2e-06   34.9   7.2   3   3       4.9   8.7e+03    3.7   2.0   144   176   226   257   226   257 0.82 # 154353 # 155303 # 1 # ID=289508_139;partial=00;start_type=ATG;rbs_motif=GGAG/GAGG;rbs_spacer=5-10bp;gc_cont=0.667
NZ_QTRZ01000005.1|GCF_003854625.1_139     -            317 protocat_beta        TIGR02422    224   3.2e-06   34.9   7.2   1   3   1.4e-05     0.025   22.0   0.0    66    97   140   171   139   172 0.94 # 154353 # 155303 # 1 # ID=80473_139;partial=00;start_type=ATG;rbs_motif=GGAG/GAGG;rbs_spacer=5-10bp;gc_cont=0.667
NZ_QTRZ01000005.1|GCF_003854625.1_139     -            317 protocat_beta        TIGR02422    224   3.2e-06   34.9   7.2   2   3     0.053        94   10.2   0.1   118   131   189   202   188   205 0.96 # 154353 # 155303 # 1 # ID=80473_139;partial=00;start_type=ATG;rbs_motif=GGAG/GAGG;rbs_spacer=5-10bp;gc_cont=0.667
NZ_QTRZ01000005.1|GCF_003854625.1_139     -            317 protocat_beta        TIGR02422    224   3.2e-06   34.9   7.2   3   3       4.9   8.7e+03    3.7   2.0   144   176   226   257   226   257 0.82 # 154353 # 155303 # 1 # ID=80473_139;partial=00;start_type=ATG;rbs_motif=GGAG/GAGG;rbs_spacer=5-10bp;gc_cont=0.667
NZ_QTSF01000001.1|GCF_003854675.1_519     -            317 protocat_beta        TIGR02422    224   3.2e-06   34.9   7.2   1   3   1.4e-05     0.025   22.0   0.0    66    97   140   171   139   172 0.94 # 585117 # 586067 # -1 # ID=372706_519;partial=00;start_type=ATG;rbs_motif=GGAG/GAGG;rbs_spacer=5-10bp;gc_cont=0.659
NZ_QTSF01000001.1|GCF_003854675.1_519     -            317 protocat_beta        TIGR02422    224   3.2e-06   34.9   7.2   2   3     0.053        94   10.2   0.1   118   131   189   202   188   205 0.96 # 585117 # 586067 # -1 # ID=372706_519;partial=00;start_type=ATG;rbs_motif=GGAG/GAGG;rbs_spacer=5-10bp;gc_cont=0.659
NZ_QTSF01000001.1|GCF_003854675.1_519     -            317 protocat_beta        TIGR02422    224   3.2e-06   34.9   7.2   3   3       4.9   8.7e+03    3.7   2.0   144   176   226   257   226   257 0.82 # 585117 # 586067 # -1 # ID=372706_519;partial=00;start_type=ATG;rbs_motif=GGAG/GAGG;rbs_spacer=5-10bp;gc_cont=0.659
NZ_RJKH01000002.1|GCF_003751885.1_722     -            305 protocat_beta        TIGR02422    224   3.4e-06   34.8  11.7   1   3   6.3e-05      0.11   19.9   1.4    66    89   137   160   136   160 0.97 # 837535 # 838449 # -1 # ID=493879_722;partial=00;start_type=GTG;rbs_motif=AGGAG;rbs_spacer=5-10bp;gc_cont=0.603
NZ_RJKH01000002.1|GCF_003751885.1_722     -            305 protocat_beta        TIGR02422    224   3.4e-06   34.8  11.7   2   3      0.14   2.6e+02    8.8   1.7   114   136   180   202   180   205 0.88 # 837535 # 838449 # -1 # ID=493879_722;partial=00;start_type=GTG;rbs_motif=AGGAG;rbs_spacer=5-10bp;gc_cont=0.603
NZ_RJKH01000002.1|GCF_003751885.1_722     -            305 protocat_beta        TIGR02422    224   3.4e-06   34.8  11.7   3   3     0.037        65   10.7   0.0   144   157   221   234   220   241 0.81 # 837535 # 838449 # -1 # ID=493879_722;partial=00;start_type=GTG;rbs_motif=AGGAG;rbs_spacer=5-10bp;gc_cont=0.603
NZ_SOBX01000002.1|GCF_004365055.1_1877    -            305 protocat_beta        TIGR02422    224   3.4e-06   34.8  11.7   1   3   6.3e-05      0.11   19.9   1.4    66    89   137   160   136   160 0.97 # 2132575 # 2133489 # 1 # ID=507921_1877;partial=00;start_type=GTG;rbs_motif=AGGAG;rbs_spacer=5-10bp;gc_cont=0.605
NZ_SOBX01000002.1|GCF_004365055.1_1877    -            305 protocat_beta        TIGR02422    224   3.4e-06   34.8  11.7   2   3      0.14   2.6e+02    8.8   1.7   114   136   180   202   180   205 0.88 # 2132575 # 2133489 # 1 # ID=507921_1877;partial=00;start_type=GTG;rbs_motif=AGGAG;rbs_spacer=5-10bp;gc_cont=0.605
NZ_SOBX01000002.1|GCF_004365055.1_1877    -            305 protocat_beta        TIGR02422    224   3.4e-06   34.8  11.7   3   3     0.037        65   10.7   0.0   144   157   221   234   220   241 0.81 # 2132575 # 2133489 # 1 # ID=507921_1877;partial=00;start_type=GTG;rbs_motif=AGGAG;rbs_spacer=5-10bp;gc_cont=0.605
NZ_RDRU01000002.1|GCF_003693345.1_1364    -            305 protocat_beta        TIGR02422    224   3.4e-06   34.8  11.7   1   3   6.3e-05      0.11   19.9   1.4    66    89   137   160   136   160 0.97 # 1614535 # 1615449 # -1 # ID=313484_1364;partial=00;start_type=GTG;rbs_motif=AGGAG;rbs_spacer=5-10bp;gc_cont=0.607
NZ_RDRU01000002.1|GCF_003693345.1_1364    -            305 protocat_beta        TIGR02422    224   3.4e-06   34.8  11.7   2   3      0.14   2.6e+02    8.8   1.7   114   136   180   202   180   205 0.88 # 1614535 # 1615449 # -1 # ID=313484_1364;partial=00;start_type=GTG;rbs_motif=AGGAG;rbs_spacer=5-10bp;gc_cont=0.607
NZ_RDRU01000002.1|GCF_003693345.1_1364    -            305 protocat_beta        TIGR02422    224   3.4e-06   34.8  11.7   3   3     0.037        65   10.7   0.0   144   157   221   234   220   241 0.81 # 1614535 # 1615449 # -1 # ID=313484_1364;partial=00;start_type=GTG;rbs_motif=AGGAG;rbs_spacer=5-10bp;gc_cont=0.607
FCOL01000054.1|GCA_001544515.1_25         -            201 protocat_beta        TIGR02422    224   3.6e-06   34.7   7.4   1   3   0.00023      0.41   18.0   0.0    62    87    79   104    77   112 0.91 # 24197 # 24799 # -1 # ID=63230_25;partial=00;start_type=ATG;rbs_motif=AGGAG;rbs_spacer=5-10bp;gc_cont=0.705
FCOL01000054.1|GCA_001544515.1_25         -            201 protocat_beta        TIGR02422    224   3.6e-06   34.7   7.4   2   3     0.051        90   10.3   0.0   119   137   126   144   124   147 0.89 # 24197 # 24799 # -1 # ID=63230_25;partial=00;start_type=ATG;rbs_motif=AGGAG;rbs_spacer=5-10bp;gc_cont=0.705
FCOL01000054.1|GCA_001544515.1_25         -            201 protocat_beta        TIGR02422    224   3.6e-06   34.7   7.4   3   3      0.54   9.5e+02    6.9   0.6   161   169   160   168   159   169 0.90 # 24197 # 24799 # -1 # ID=63230_25;partial=00;start_type=ATG;rbs_motif=AGGAG;rbs_spacer=5-10bp;gc_cont=0.705
NZ_FCOL02000054.1|GCF_001544515.1_25      -            201 protocat_beta        TIGR02422    224   3.6e-06   34.7   7.4   1   3   0.00023      0.41   18.0   0.0    62    87    79   104    77   112 0.91 # 24197 # 24799 # -1 # ID=79009_25;partial=00;start_type=ATG;rbs_motif=AGGAG;rbs_spacer=5-10bp;gc_cont=0.705
NZ_FCOL02000054.1|GCF_001544515.1_25      -            201 protocat_beta        TIGR02422    224   3.6e-06   34.7   7.4   2   3     0.051        90   10.3   0.0   119   137   126   144   124   147 0.89 # 24197 # 24799 # -1 # ID=79009_25;partial=00;start_type=ATG;rbs_motif=AGGAG;rbs_spacer=5-10bp;gc_cont=0.705
NZ_FCOL02000054.1|GCF_001544515.1_25      -            201 protocat_beta        TIGR02422    224   3.6e-06   34.7   7.4   3   3      0.54   9.5e+02    6.9   0.6   161   169   160   168   159   169 0.90 # 24197 # 24799 # -1 # ID=79009_25;partial=00;start_type=ATG;rbs_motif=AGGAG;rbs_spacer=5-10bp;gc_cont=0.705
NZ_KI635560.1|GCF_000504665.1_1239        -            294 protocat_beta        TIGR02422    224   3.6e-06   34.7   5.6   1   3   9.6e-06     0.017   22.6   0.0    60    89   122   151   119   151 0.91 # 1384419 # 1385300 # -1 # ID=400191_1239;partial=00;start_type=ATG;rbs_motif=AGGAG;rbs_spacer=5-10bp;gc_cont=0.678
NZ_KI635560.1|GCF_000504665.1_1239        -            294 protocat_beta        TIGR02422    224   3.6e-06   34.7   5.6   2   3      0.93   1.7e+03    6.1   0.0   114   130   174   190   174   197 0.79 # 1384419 # 1385300 # -1 # ID=400191_1239;partial=00;start_type=ATG;rbs_motif=AGGAG;rbs_spacer=5-10bp;gc_cont=0.678
NZ_KI635560.1|GCF_000504665.1_1239        -            294 protocat_beta        TIGR02422    224   3.6e-06   34.7   5.6   3   3       1.7   3.1e+03    5.2   2.6   143   150   214   221   212   228 0.92 # 1384419 # 1385300 # -1 # ID=400191_1239;partial=00;start_type=ATG;rbs_motif=AGGAG;rbs_spacer=5-10bp;gc_cont=0.678
NZ_NKFN01000004.1|GCF_002223355.1_769     -            294 protocat_beta        TIGR02422    224   3.6e-06   34.7   5.6   1   3   9.6e-06     0.017   22.6   0.0    60    89   122   151   119   151 0.91 # 859063 # 859944 # -1 # ID=421781_769;partial=00;start_type=ATG;rbs_motif=AGGAG;rbs_spacer=5-10bp;gc_cont=0.678
NZ_NKFN01000004.1|GCF_002223355.1_769     -            294 protocat_beta        TIGR02422    224   3.6e-06   34.7   5.6   2   3      0.93   1.7e+03    6.1   0.0   114   130   174   190   174   197 0.79 # 859063 # 859944 # -1 # ID=421781_769;partial=00;start_type=ATG;rbs_motif=AGGAG;rbs_spacer=5-10bp;gc_cont=0.678
NZ_NKFN01000004.1|GCF_002223355.1_769     -            294 protocat_beta        TIGR02422    224   3.6e-06   34.7   5.6   3   3       1.7   3.1e+03    5.2   2.6   143   150   214   221   212   228 0.92 # 859063 # 859944 # -1 # ID=421781_769;partial=00;start_type=ATG;rbs_motif=AGGAG;rbs_spacer=5-10bp;gc_cont=0.678
NZ_LOTU01000067.1|GCF_001522215.1_164     -            294 protocat_beta        TIGR02422    224   3.8e-06   34.7   3.8   1   3   9.3e-05      0.16   19.3   0.0    60    89   122   151   119   151 0.91 # 199435 # 200316 # -1 # ID=243241_164;partial=00;start_type=ATG;rbs_motif=AGGAG;rbs_spacer=5-10bp;gc_cont=0.678
NZ_LOTU01000067.1|GCF_001522215.1_164     -            294 protocat_beta        TIGR02422    224   3.8e-06   34.7   3.8   2   3      0.44   7.7e+02    7.2   0.1   114   130   174   190   174   197 0.81 # 199435 # 200316 # -1 # ID=243241_164;partial=00;start_type=ATG;rbs_motif=AGGAG;rbs_spacer=5-10bp;gc_cont=0.678
NZ_LOTU01000067.1|GCF_001522215.1_164     -            294 protocat_beta        TIGR02422    224   3.8e-06   34.7   3.8   3   3      0.78   1.4e+03    6.3   1.7   143   150   214   221   212   230 0.88 # 199435 # 200316 # -1 # ID=243241_164;partial=00;start_type=ATG;rbs_motif=AGGAG;rbs_spacer=5-10bp;gc_cont=0.678
NZ_LOTV01000006.1|GCF_001522335.1_164     -            294 protocat_beta        TIGR02422    224   3.8e-06   34.7   3.8   1   3   9.3e-05      0.16   19.3   0.0    60    89   122   151   119   151 0.91 # 199436 # 200317 # -1 # ID=74340_164;partial=00;start_type=ATG;rbs_motif=AGGAG;rbs_spacer=5-10bp;gc_cont=0.678
NZ_LOTV01000006.1|GCF_001522335.1_164     -            294 protocat_beta        TIGR02422    224   3.8e-06   34.7   3.8   2   3      0.44   7.7e+02    7.2   0.1   114   130   174   190   174   197 0.81 # 199436 # 200317 # -1 # ID=74340_164;partial=00;start_type=ATG;rbs_motif=AGGAG;rbs_spacer=5-10bp;gc_cont=0.678
NZ_LOTV01000006.1|GCF_001522335.1_164     -            294 protocat_beta        TIGR02422    224   3.8e-06   34.7   3.8   3   3      0.78   1.4e+03    6.3   1.7   143   150   214   221   212   230 0.88 # 199436 # 200317 # -1 # ID=74340_164;partial=00;start_type=ATG;rbs_motif=AGGAG;rbs_spacer=5-10bp;gc_cont=0.678
NZ_LPKC01000026.1|GCF_001532235.1_125     -            294 protocat_beta        TIGR02422    224   3.8e-06   34.7   3.8   1   3   9.3e-05      0.16   19.3   0.0    60    89   122   151   119   151 0.91 # 150096 # 150977 # 1 # ID=457226_125;partial=00;start_type=ATG;rbs_motif=AGGAG;rbs_spacer=5-10bp;gc_cont=0.676
NZ_LPKC01000026.1|GCF_001532235.1_125     -            294 protocat_beta        TIGR02422    224   3.8e-06   34.7   3.8   2   3      0.44   7.7e+02    7.2   0.1   114   130   174   190   174   197 0.81 # 150096 # 150977 # 1 # ID=457226_125;partial=00;start_type=ATG;rbs_motif=AGGAG;rbs_spacer=5-10bp;gc_cont=0.676
NZ_LPKC01000026.1|GCF_001532235.1_125     -            294 protocat_beta        TIGR02422    224   3.8e-06   34.7   3.8   3   3      0.78   1.4e+03    6.3   1.7   143   150   214   221   212   230 0.88 # 150096 # 150977 # 1 # ID=457226_125;partial=00;start_type=ATG;rbs_motif=AGGAG;rbs_spacer=5-10bp;gc_cont=0.676
NZ_QTQP01000071.1|GCF_003854275.1_17      -            301 protocat_beta        TIGR02422    224   3.8e-06   34.7  12.7   1   2   1.6e-06    0.0028   25.2   0.1    66    87   132   153   128   153 0.93 # 15410 # 16312 # 1 # ID=539978_17;partial=00;start_type=ATG;rbs_motif=AGGAG;rbs_spacer=5-10bp;gc_cont=0.692
NZ_QTQP01000071.1|GCF_003854275.1_17      -            301 protocat_beta        TIGR02422    224   3.8e-06   34.7  12.7   2   2     0.002       3.5   14.9   1.4   115   135   176   196   175   198 0.86 # 15410 # 16312 # 1 # ID=539978_17;partial=00;start_type=ATG;rbs_motif=AGGAG;rbs_spacer=5-10bp;gc_cont=0.692
NZ_RDRU01000001.1|GCF_003693345.1_4394    -            289 protocat_beta        TIGR02422    224   3.8e-06   34.7   3.0   1   1   2.5e-09   4.5e-06   34.4   0.1    67    88   130   151   128   158 0.96 # 5013161 # 5014027 # -1 # ID=313483_4394;partial=00;start_type=ATG;rbs_motif=GGAG/GAGG;rbs_spacer=5-10bp;gc_cont=0.597
NZ_LPCL01000009.1|GCF_001528485.1_94      -            294 protocat_beta        TIGR02422    224   3.8e-06   34.7   3.8   1   3   9.3e-05      0.16   19.3   0.0    60    89   122   151   119   151 0.91 # 118306 # 119187 # 1 # ID=227751_94;partial=00;start_type=ATG;rbs_motif=AGGAG;rbs_spacer=5-10bp;gc_cont=0.679
NZ_LPCL01000009.1|GCF_001528485.1_94      -            294 protocat_beta        TIGR02422    224   3.8e-06   34.7   3.8   2   3      0.44   7.7e+02    7.2   0.1   114   130   174   190   174   197 0.81 # 118306 # 119187 # 1 # ID=227751_94;partial=00;start_type=ATG;rbs_motif=AGGAG;rbs_spacer=5-10bp;gc_cont=0.679
NZ_LPCL01000009.1|GCF_001528485.1_94      -            294 protocat_beta        TIGR02422    224   3.8e-06   34.7   3.8   3   3      0.78   1.4e+03    6.3   1.7   143   150   214   221   212   230 0.88 # 118306 # 119187 # 1 # ID=227751_94;partial=00;start_type=ATG;rbs_motif=AGGAG;rbs_spacer=5-10bp;gc_cont=0.679
NZ_LPLA01000029.1|GCF_001533445.1_2       -            294 protocat_beta        TIGR02422    224   3.8e-06   34.7   3.8   1   3   9.3e-05      0.16   19.3   0.0    60    89   122   151   119   151 0.91 # 229 # 1110 # 1 # ID=313383_2;partial=00;start_type=ATG;rbs_motif=AGGAG;rbs_spacer=5-10bp;gc_cont=0.679
NZ_LPLA01000029.1|GCF_001533445.1_2       -            294 protocat_beta        TIGR02422    224   3.8e-06   34.7   3.8   2   3      0.44   7.7e+02    7.2   0.1   114   130   174   190   174   197 0.81 # 229 # 1110 # 1 # ID=313383_2;partial=00;start_type=ATG;rbs_motif=AGGAG;rbs_spacer=5-10bp;gc_cont=0.679
NZ_LPLA01000029.1|GCF_001533445.1_2       -            294 protocat_beta        TIGR02422    224   3.8e-06   34.7   3.8   3   3      0.78   1.4e+03    6.3   1.7   143   150   214   221   212   230 0.88 # 229 # 1110 # 1 # ID=313383_2;partial=00;start_type=ATG;rbs_motif=AGGAG;rbs_spacer=5-10bp;gc_cont=0.679
NZ_QTRM01000021.1|GCF_003853955.1_27      -            294 protocat_beta        TIGR02422    224   3.8e-06   34.7   3.8   1   3   9.3e-05      0.16   19.3   0.0    60    89   122   151   119   151 0.91 # 32310 # 33191 # -1 # ID=271270_27;partial=00;start_type=ATG;rbs_motif=AGGAG;rbs_spacer=5-10bp;gc_cont=0.673
NZ_QTRM01000021.1|GCF_003853955.1_27      -            294 protocat_beta        TIGR02422    224   3.8e-06   34.7   3.8   2   3      0.44   7.7e+02    7.2   0.1   114   130   174   190   174   197 0.81 # 32310 # 33191 # -1 # ID=271270_27;partial=00;start_type=ATG;rbs_motif=AGGAG;rbs_spacer=5-10bp;gc_cont=0.673
NZ_QTRM01000021.1|GCF_003853955.1_27      -            294 protocat_beta        TIGR02422    224   3.8e-06   34.7   3.8   3   3      0.78   1.4e+03    6.3   1.7   143   150   214   221   212   230 0.88 # 32310 # 33191 # -1 # ID=271270_27;partial=00;start_type=ATG;rbs_motif=AGGAG;rbs_spacer=5-10bp;gc_cont=0.673
NZ_CP013375.1|GCF_001718395.1_1295        -            294 protocat_beta        TIGR02422    224   3.8e-06   34.7   3.8   1   3   9.3e-05      0.16   19.3   0.0    60    89   122   151   119   151 0.91 # 1459224 # 1460105 # -1 # ID=77819_1295;partial=00;start_type=ATG;rbs_motif=AGGAG;rbs_spacer=5-10bp;gc_cont=0.676
NZ_CP013375.1|GCF_001718395.1_1295        -            294 protocat_beta        TIGR02422    224   3.8e-06   34.7   3.8   2   3      0.44   7.7e+02    7.2   0.1   114   130   174   190   174   197 0.81 # 1459224 # 1460105 # -1 # ID=77819_1295;partial=00;start_type=ATG;rbs_motif=AGGAG;rbs_spacer=5-10bp;gc_cont=0.676
NZ_CP013375.1|GCF_001718395.1_1295        -            294 protocat_beta        TIGR02422    224   3.8e-06   34.7   3.8   3   3      0.78   1.4e+03    6.3   1.7   143   150   214   221   212   230 0.88 # 1459224 # 1460105 # -1 # ID=77819_1295;partial=00;start_type=ATG;rbs_motif=AGGAG;rbs_spacer=5-10bp;gc_cont=0.676
NZ_LOYD01000012.1|GCF_001524835.1_282     -            294 protocat_beta        TIGR02422    224   3.8e-06   34.7   3.8   1   3   9.3e-05      0.16   19.3   0.0    60    89   122   151   119   151 0.91 # 306181 # 307062 # -1 # ID=517258_282;partial=00;start_type=ATG;rbs_motif=AGGAG;rbs_spacer=5-10bp;gc_cont=0.678
NZ_LOYD01000012.1|GCF_001524835.1_282     -            294 protocat_beta        TIGR02422    224   3.8e-06   34.7   3.8   2   3      0.44   7.7e+02    7.2   0.1   114   130   174   190   174   197 0.81 # 306181 # 307062 # -1 # ID=517258_282;partial=00;start_type=ATG;rbs_motif=AGGAG;rbs_spacer=5-10bp;gc_cont=0.678
NZ_LOYD01000012.1|GCF_001524835.1_282     -            294 protocat_beta        TIGR02422    224   3.8e-06   34.7   3.8   3   3      0.78   1.4e+03    6.3   1.7   143   150   214   221   212   230 0.88 # 306181 # 307062 # -1 # ID=517258_282;partial=00;start_type=ATG;rbs_motif=AGGAG;rbs_spacer=5-10bp;gc_cont=0.678
NZ_LOTY01000049.1|GCF_001522305.1_141     -            294 protocat_beta        TIGR02422    224   3.8e-06   34.7   3.8   1   3   9.3e-05      0.16   19.3   0.0    60    89   122   151   119   151 0.91 # 174265 # 175146 # 1 # ID=57843_141;partial=00;start_type=ATG;rbs_motif=AGGAG;rbs_spacer=5-10bp;gc_cont=0.670
NZ_LOTY01000049.1|GCF_001522305.1_141     -            294 protocat_beta        TIGR02422    224   3.8e-06   34.7   3.8   2   3      0.44   7.7e+02    7.2   0.1   114   130   174   190   174   197 0.81 # 174265 # 175146 # 1 # ID=57843_141;partial=00;start_type=ATG;rbs_motif=AGGAG;rbs_spacer=5-10bp;gc_cont=0.670
NZ_LOTY01000049.1|GCF_001522305.1_141     -            294 protocat_beta        TIGR02422    224   3.8e-06   34.7   3.8   3   3      0.78   1.4e+03    6.3   1.7   143   150   214   221   212   230 0.88 # 174265 # 175146 # 1 # ID=57843_141;partial=00;start_type=ATG;rbs_motif=AGGAG;rbs_spacer=5-10bp;gc_cont=0.670
NZ_LOTZ01000088.1|GCF_001521915.1_141     -            294 protocat_beta        TIGR02422    224   3.8e-06   34.7   3.8   1   3   9.3e-05      0.16   19.3   0.0    60    89   122   151   119   151 0.91 # 174265 # 175146 # 1 # ID=536288_141;partial=00;start_type=ATG;rbs_motif=AGGAG;rbs_spacer=5-10bp;gc_cont=0.670
NZ_LOTZ01000088.1|GCF_001521915.1_141     -            294 protocat_beta        TIGR02422    224   3.8e-06   34.7   3.8   2   3      0.44   7.7e+02    7.2   0.1   114   130   174   190   174   197 0.81 # 174265 # 175146 # 1 # ID=536288_141;partial=00;start_type=ATG;rbs_motif=AGGAG;rbs_spacer=5-10bp;gc_cont=0.670
NZ_LOTZ01000088.1|GCF_001521915.1_141     -            294 protocat_beta        TIGR02422    224   3.8e-06   34.7   3.8   3   3      0.78   1.4e+03    6.3   1.7   143   150   214   221   212   230 0.88 # 174265 # 175146 # 1 # ID=536288_141;partial=00;start_type=ATG;rbs_motif=AGGAG;rbs_spacer=5-10bp;gc_cont=0.670
NZ_LOUA01000119.1|GCF_001522695.1_141     -            294 protocat_beta        TIGR02422    224   3.8e-06   34.7   3.8   1   3   9.3e-05      0.16   19.3   0.0    60    89   122   151   119   151 0.91 # 174265 # 175146 # 1 # ID=151672_141;partial=00;start_type=ATG;rbs_motif=AGGAG;rbs_spacer=5-10bp;gc_cont=0.670
NZ_LOUA01000119.1|GCF_001522695.1_141     -            294 protocat_beta        TIGR02422    224   3.8e-06   34.7   3.8   2   3      0.44   7.7e+02    7.2   0.1   114   130   174   190   174   197 0.81 # 174265 # 175146 # 1 # ID=151672_141;partial=00;start_type=ATG;rbs_motif=AGGAG;rbs_spacer=5-10bp;gc_cont=0.670
NZ_LOUA01000119.1|GCF_001522695.1_141     -            294 protocat_beta        TIGR02422    224   3.8e-06   34.7   3.8   3   3      0.78   1.4e+03    6.3   1.7   143   150   214   221   212   230 0.88 # 174265 # 175146 # 1 # ID=151672_141;partial=00;start_type=ATG;rbs_motif=AGGAG;rbs_spacer=5-10bp;gc_cont=0.670
NZ_LOUB01000061.1|GCF_001522575.1_141     -            294 protocat_beta        TIGR02422    224   3.8e-06   34.7   3.8   1   3   9.3e-05      0.16   19.3   0.0    60    89   122   151   119   151 0.91 # 174820 # 175701 # 1 # ID=185968_141;partial=00;start_type=ATG;rbs_motif=AGGAG;rbs_spacer=5-10bp;gc_cont=0.670
NZ_LOUB01000061.1|GCF_001522575.1_141     -            294 protocat_beta        TIGR02422    224   3.8e-06   34.7   3.8   2   3      0.44   7.7e+02    7.2   0.1   114   130   174   190   174   197 0.81 # 174820 # 175701 # 1 # ID=185968_141;partial=00;start_type=ATG;rbs_motif=AGGAG;rbs_spacer=5-10bp;gc_cont=0.670
NZ_LOUB01000061.1|GCF_001522575.1_141     -            294 protocat_beta        TIGR02422    224   3.8e-06   34.7   3.8   3   3      0.78   1.4e+03    6.3   1.7   143   150   214   221   212   230 0.88 # 174820 # 175701 # 1 # ID=185968_141;partial=00;start_type=ATG;rbs_motif=AGGAG;rbs_spacer=5-10bp;gc_cont=0.670
NZ_LOUC01000076.1|GCF_001525895.1_141     -            294 protocat_beta        TIGR02422    224   3.8e-06   34.7   3.8   1   3   9.3e-05      0.16   19.3   0.0    60    89   122   151   119   151 0.91 # 174265 # 175146 # 1 # ID=445885_141;partial=00;start_type=ATG;rbs_motif=AGGAG;rbs_spacer=5-10bp;gc_cont=0.670
NZ_LOUC01000076.1|GCF_001525895.1_141     -            294 protocat_beta        TIGR02422    224   3.8e-06   34.7   3.8   2   3      0.44   7.7e+02    7.2   0.1   114   130   174   190   174   197 0.81 # 174265 # 175146 # 1 # ID=445885_141;partial=00;start_type=ATG;rbs_motif=AGGAG;rbs_spacer=5-10bp;gc_cont=0.670
NZ_LOUC01000076.1|GCF_001525895.1_141     -            294 protocat_beta        TIGR02422    224   3.8e-06   34.7   3.8   3   3      0.78   1.4e+03    6.3   1.7   143   150   214   221   212   230 0.88 # 174265 # 175146 # 1 # ID=445885_141;partial=00;start_type=ATG;rbs_motif=AGGAG;rbs_spacer=5-10bp;gc_cont=0.670
NZ_LOUD01000042.1|GCF_001525925.1_141     -            294 protocat_beta        TIGR02422    224   3.8e-06   34.7   3.8   1   3   9.3e-05      0.16   19.3   0.0    60    89   122   151   119   151 0.91 # 174265 # 175146 # 1 # ID=107101_141;partial=00;start_type=ATG;rbs_motif=AGGAG;rbs_spacer=5-10bp;gc_cont=0.670
NZ_LOUD01000042.1|GCF_001525925.1_141     -            294 protocat_beta        TIGR02422    224   3.8e-06   34.7   3.8   2   3      0.44   7.7e+02    7.2   0.1   114   130   174   190   174   197 0.81 # 174265 # 175146 # 1 # ID=107101_141;partial=00;start_type=ATG;rbs_motif=AGGAG;rbs_spacer=5-10bp;gc_cont=0.670
NZ_LOUD01000042.1|GCF_001525925.1_141     -            294 protocat_beta        TIGR02422    224   3.8e-06   34.7   3.8   3   3      0.78   1.4e+03    6.3   1.7   143   150   214   221   212   230 0.88 # 174265 # 175146 # 1 # ID=107101_141;partial=00;start_type=ATG;rbs_motif=AGGAG;rbs_spacer=5-10bp;gc_cont=0.670
NZ_LOUE01000118.1|GCF_001522625.1_141     -            294 protocat_beta        TIGR02422    224   3.8e-06   34.7   3.8   1   3   9.3e-05      0.16   19.3   0.0    60    89   122   151   119   151 0.91 # 174265 # 175146 # 1 # ID=190851_141;partial=00;start_type=ATG;rbs_motif=AGGAG;rbs_spacer=5-10bp;gc_cont=0.670
NZ_LOUE01000118.1|GCF_001522625.1_141     -            294 protocat_beta        TIGR02422    224   3.8e-06   34.7   3.8   2   3      0.44   7.7e+02    7.2   0.1   114   130   174   190   174   197 0.81 # 174265 # 175146 # 1 # ID=190851_141;partial=00;start_type=ATG;rbs_motif=AGGAG;rbs_spacer=5-10bp;gc_cont=0.670
NZ_LOUE01000118.1|GCF_001522625.1_141     -            294 protocat_beta        TIGR02422    224   3.8e-06   34.7   3.8   3   3      0.78   1.4e+03    6.3   1.7   143   150   214   221   212   230 0.88 # 174265 # 175146 # 1 # ID=190851_141;partial=00;start_type=ATG;rbs_motif=AGGAG;rbs_spacer=5-10bp;gc_cont=0.670
NZ_LOUF01000042.1|GCF_001522785.1_141     -            294 protocat_beta        TIGR02422    224   3.8e-06   34.7   3.8   1   3   9.3e-05      0.16   19.3   0.0    60    89   122   151   119   151 0.91 # 174265 # 175146 # 1 # ID=154893_141;partial=00;start_type=ATG;rbs_motif=AGGAG;rbs_spacer=5-10bp;gc_cont=0.670
NZ_LOUF01000042.1|GCF_001522785.1_141     -            294 protocat_beta        TIGR02422    224   3.8e-06   34.7   3.8   2   3      0.44   7.7e+02    7.2   0.1   114   130   174   190   174   197 0.81 # 174265 # 175146 # 1 # ID=154893_141;partial=00;start_type=ATG;rbs_motif=AGGAG;rbs_spacer=5-10bp;gc_cont=0.670
NZ_LOUF01000042.1|GCF_001522785.1_141     -            294 protocat_beta        TIGR02422    224   3.8e-06   34.7   3.8   3   3      0.78   1.4e+03    6.3   1.7   143   150   214   221   212   230 0.88 # 174265 # 175146 # 1 # ID=154893_141;partial=00;start_type=ATG;rbs_motif=AGGAG;rbs_spacer=5-10bp;gc_cont=0.670
NZ_LOUG01000073.1|GCF_001525945.1_141     -            294 protocat_beta        TIGR02422    224   3.8e-06   34.7   3.8   1   3   9.3e-05      0.16   19.3   0.0    60    89   122   151   119   151 0.91 # 174265 # 175146 # 1 # ID=339588_141;partial=00;start_type=ATG;rbs_motif=AGGAG;rbs_spacer=5-10bp;gc_cont=0.670
NZ_LOUG01000073.1|GCF_001525945.1_141     -            294 protocat_beta        TIGR02422    224   3.8e-06   34.7   3.8   2   3      0.44   7.7e+02    7.2   0.1   114   130   174   190   174   197 0.81 # 174265 # 175146 # 1 # ID=339588_141;partial=00;start_type=ATG;rbs_motif=AGGAG;rbs_spacer=5-10bp;gc_cont=0.670
NZ_LOUG01000073.1|GCF_001525945.1_141     -            294 protocat_beta        TIGR02422    224   3.8e-06   34.7   3.8   3   3      0.78   1.4e+03    6.3   1.7   143   150   214   221   212   230 0.88 # 174265 # 175146 # 1 # ID=339588_141;partial=00;start_type=ATG;rbs_motif=AGGAG;rbs_spacer=5-10bp;gc_cont=0.670
NZ_LOUH01000055.1|GCF_001522805.1_522     -            294 protocat_beta        TIGR02422    224   3.8e-06   34.7   3.8   1   3   9.3e-05      0.16   19.3   0.0    60    89   122   151   119   151 0.91 # 582762 # 583643 # -1 # ID=56025_522;partial=00;start_type=ATG;rbs_motif=AGGAG;rbs_spacer=5-10bp;gc_cont=0.671
NZ_LOUH01000055.1|GCF_001522805.1_522     -            294 protocat_beta        TIGR02422    224   3.8e-06   34.7   3.8   2   3      0.44   7.7e+02    7.2   0.1   114   130   174   190   174   197 0.81 # 582762 # 583643 # -1 # ID=56025_522;partial=00;start_type=ATG;rbs_motif=AGGAG;rbs_spacer=5-10bp;gc_cont=0.671
NZ_LOUH01000055.1|GCF_001522805.1_522     -            294 protocat_beta        TIGR02422    224   3.8e-06   34.7   3.8   3   3      0.78   1.4e+03    6.3   1.7   143   150   214   221   212   230 0.88 # 582762 # 583643 # -1 # ID=56025_522;partial=00;start_type=ATG;rbs_motif=AGGAG;rbs_spacer=5-10bp;gc_cont=0.671
NZ_LOUI01000059.1|GCF_001522815.1_141     -            294 protocat_beta        TIGR02422    224   3.8e-06   34.7   3.8   1   3   9.3e-05      0.16   19.3   0.0    60    89   122   151   119   151 0.91 # 174265 # 175146 # 1 # ID=356133_141;partial=00;start_type=ATG;rbs_motif=AGGAG;rbs_spacer=5-10bp;gc_cont=0.670
NZ_LOUI01000059.1|GCF_001522815.1_141     -            294 protocat_beta        TIGR02422    224   3.8e-06   34.7   3.8   2   3      0.44   7.7e+02    7.2   0.1   114   130   174   190   174   197 0.81 # 174265 # 175146 # 1 # ID=356133_141;partial=00;start_type=ATG;rbs_motif=AGGAG;rbs_spacer=5-10bp;gc_cont=0.670
NZ_LOUI01000059.1|GCF_001522815.1_141     -            294 protocat_beta        TIGR02422    224   3.8e-06   34.7   3.8   3   3      0.78   1.4e+03    6.3   1.7   143   150   214   221   212   230 0.88 # 174265 # 175146 # 1 # ID=356133_141;partial=00;start_type=ATG;rbs_motif=AGGAG;rbs_spacer=5-10bp;gc_cont=0.670
NZ_LOUJ01000084.1|GCF_001522875.1_141     -            294 protocat_beta        TIGR02422    224   3.8e-06   34.7   3.8   1   3   9.3e-05      0.16   19.3   0.0    60    89   122   151   119   151 0.91 # 174265 # 175146 # 1 # ID=74173_141;partial=00;start_type=ATG;rbs_motif=AGGAG;rbs_spacer=5-10bp;gc_cont=0.670
NZ_LOUJ01000084.1|GCF_001522875.1_141     -            294 protocat_beta        TIGR02422    224   3.8e-06   34.7   3.8   2   3      0.44   7.7e+02    7.2   0.1   114   130   174   190   174   197 0.81 # 174265 # 175146 # 1 # ID=74173_141;partial=00;start_type=ATG;rbs_motif=AGGAG;rbs_spacer=5-10bp;gc_cont=0.670
NZ_LOUJ01000084.1|GCF_001522875.1_141     -            294 protocat_beta        TIGR02422    224   3.8e-06   34.7   3.8   3   3      0.78   1.4e+03    6.3   1.7   143   150   214   221   212   230 0.88 # 174265 # 175146 # 1 # ID=74173_141;partial=00;start_type=ATG;rbs_motif=AGGAG;rbs_spacer=5-10bp;gc_cont=0.670
NZ_LOUK01000118.1|GCF_001525965.1_141     -            294 protocat_beta        TIGR02422    224   3.8e-06   34.7   3.8   1   3   9.3e-05      0.16   19.3   0.0    60    89   122   151   119   151 0.91 # 174265 # 175146 # 1 # ID=319480_141;partial=00;start_type=ATG;rbs_motif=AGGAG;rbs_spacer=5-10bp;gc_cont=0.670
NZ_LOUK01000118.1|GCF_001525965.1_141     -            294 protocat_beta        TIGR02422    224   3.8e-06   34.7   3.8   2   3      0.44   7.7e+02    7.2   0.1   114   130   174   190   174   197 0.81 # 174265 # 175146 # 1 # ID=319480_141;partial=00;start_type=ATG;rbs_motif=AGGAG;rbs_spacer=5-10bp;gc_cont=0.670
NZ_LOUK01000118.1|GCF_001525965.1_141     -            294 protocat_beta        TIGR02422    224   3.8e-06   34.7   3.8   3   3      0.78   1.4e+03    6.3   1.7   143   150   214   221   212   230 0.88 # 174265 # 175146 # 1 # ID=319480_141;partial=00;start_type=ATG;rbs_motif=AGGAG;rbs_spacer=5-10bp;gc_cont=0.670
NZ_LOUL01000126.1|GCF_001522925.1_141     -            294 protocat_beta        TIGR02422    224   3.8e-06   34.7   3.8   1   3   9.3e-05      0.16   19.3   0.0    60    89   122   151   119   151 0.91 # 174265 # 175146 # 1 # ID=111664_141;partial=00;start_type=ATG;rbs_motif=AGGAG;rbs_spacer=5-10bp;gc_cont=0.670
NZ_LOUL01000126.1|GCF_001522925.1_141     -            294 protocat_beta        TIGR02422    224   3.8e-06   34.7   3.8   2   3      0.44   7.7e+02    7.2   0.1   114   130   174   190   174   197 0.81 # 174265 # 175146 # 1 # ID=111664_141;partial=00;start_type=ATG;rbs_motif=AGGAG;rbs_spacer=5-10bp;gc_cont=0.670
NZ_LOUL01000126.1|GCF_001522925.1_141     -            294 protocat_beta        TIGR02422    224   3.8e-06   34.7   3.8   3   3      0.78   1.4e+03    6.3   1.7   143   150   214   221   212   230 0.88 # 174265 # 175146 # 1 # ID=111664_141;partial=00;start_type=ATG;rbs_motif=AGGAG;rbs_spacer=5-10bp;gc_cont=0.670
NZ_LOUM01000111.1|GCF_001522945.1_141     -            294 protocat_beta        TIGR02422    224   3.8e-06   34.7   3.8   1   3   9.3e-05      0.16   19.3   0.0    60    89   122   151   119   151 0.91 # 174265 # 175146 # 1 # ID=332808_141;partial=00;start_type=ATG;rbs_motif=AGGAG;rbs_spacer=5-10bp;gc_cont=0.670
NZ_LOUM01000111.1|GCF_001522945.1_141     -            294 protocat_beta        TIGR02422    224   3.8e-06   34.7   3.8   2   3      0.44   7.7e+02    7.2   0.1   114   130   174   190   174   197 0.81 # 174265 # 175146 # 1 # ID=332808_141;partial=00;start_type=ATG;rbs_motif=AGGAG;rbs_spacer=5-10bp;gc_cont=0.670
NZ_LOUM01000111.1|GCF_001522945.1_141     -            294 protocat_beta        TIGR02422    224   3.8e-06   34.7   3.8   3   3      0.78   1.4e+03    6.3   1.7   143   150   214   221   212   230 0.88 # 174265 # 175146 # 1 # ID=332808_141;partial=00;start_type=ATG;rbs_motif=AGGAG;rbs_spacer=5-10bp;gc_cont=0.670
NZ_LOUN01000084.1|GCF_001525765.1_141     -            294 protocat_beta        TIGR02422    224   3.8e-06   34.7   3.8   1   3   9.3e-05      0.16   19.3   0.0    60    89   122   151   119   151 0.91 # 174265 # 175146 # 1 # ID=476378_141;partial=00;start_type=ATG;rbs_motif=AGGAG;rbs_spacer=5-10bp;gc_cont=0.670
NZ_LOUN01000084.1|GCF_001525765.1_141     -            294 protocat_beta        TIGR02422    224   3.8e-06   34.7   3.8   2   3      0.44   7.7e+02    7.2   0.1   114   130   174   190   174   197 0.81 # 174265 # 175146 # 1 # ID=476378_141;partial=00;start_type=ATG;rbs_motif=AGGAG;rbs_spacer=5-10bp;gc_cont=0.670
NZ_LOUN01000084.1|GCF_001525765.1_141     -            294 protocat_beta        TIGR02422    224   3.8e-06   34.7   3.8   3   3      0.78   1.4e+03    6.3   1.7   143   150   214   221   212   230 0.88 # 174265 # 175146 # 1 # ID=476378_141;partial=00;start_type=ATG;rbs_motif=AGGAG;rbs_spacer=5-10bp;gc_cont=0.670
NZ_LOUO01000001.1|GCF_001522965.1_141     -            294 protocat_beta        TIGR02422    224   3.8e-06   34.7   3.8   1   3   9.3e-05      0.16   19.3   0.0    60    89   122   151   119   151 0.91 # 174265 # 175146 # 1 # ID=56377_141;partial=00;start_type=ATG;rbs_motif=AGGAG;rbs_spacer=5-10bp;gc_cont=0.670
NZ_LOUO01000001.1|GCF_001522965.1_141     -            294 protocat_beta        TIGR02422    224   3.8e-06   34.7   3.8   2   3      0.44   7.7e+02    7.2   0.1   114   130   174   190   174   197 0.81 # 174265 # 175146 # 1 # ID=56377_141;partial=00;start_type=ATG;rbs_motif=AGGAG;rbs_spacer=5-10bp;gc_cont=0.670
NZ_LOUO01000001.1|GCF_001522965.1_141     -            294 protocat_beta        TIGR02422    224   3.8e-06   34.7   3.8   3   3      0.78   1.4e+03    6.3   1.7   143   150   214   221   212   230 0.88 # 174265 # 175146 # 1 # ID=56377_141;partial=00;start_type=ATG;rbs_motif=AGGAG;rbs_spacer=5-10bp;gc_cont=0.670
NZ_LOUP01000002.1|GCF_001522985.1_141     -            294 protocat_beta        TIGR02422    224   3.8e-06   34.7   3.8   1   3   9.3e-05      0.16   19.3   0.0    60    89   122   151   119   151 0.91 # 174265 # 175146 # 1 # ID=527630_141;partial=00;start_type=ATG;rbs_motif=AGGAG;rbs_spacer=5-10bp;gc_cont=0.670
NZ_LOUP01000002.1|GCF_001522985.1_141     -            294 protocat_beta        TIGR02422    224   3.8e-06   34.7   3.8   2   3      0.44   7.7e+02    7.2   0.1   114   130   174   190   174   197 0.81 # 174265 # 175146 # 1 # ID=527630_141;partial=00;start_type=ATG;rbs_motif=AGGAG;rbs_spacer=5-10bp;gc_cont=0.670
NZ_LOUP01000002.1|GCF_001522985.1_141     -            294 protocat_beta        TIGR02422    224   3.8e-06   34.7   3.8   3   3      0.78   1.4e+03    6.3   1.7   143   150   214   221   212   230 0.88 # 174265 # 175146 # 1 # ID=527630_141;partial=00;start_type=ATG;rbs_motif=AGGAG;rbs_spacer=5-10bp;gc_cont=0.670
NZ_LOUQ01000076.1|GCF_001525785.1_141     -            294 protocat_beta        TIGR02422    224   3.8e-06   34.7   3.8   1   3   9.3e-05      0.16   19.3   0.0    60    89   122   151   119   151 0.91 # 174265 # 175146 # 1 # ID=392061_141;partial=00;start_type=ATG;rbs_motif=AGGAG;rbs_spacer=5-10bp;gc_cont=0.670
NZ_LOUQ01000076.1|GCF_001525785.1_141     -            294 protocat_beta        TIGR02422    224   3.8e-06   34.7   3.8   2   3      0.44   7.7e+02    7.2   0.1   114   130   174   190   174   197 0.81 # 174265 # 175146 # 1 # ID=392061_141;partial=00;start_type=ATG;rbs_motif=AGGAG;rbs_spacer=5-10bp;gc_cont=0.670
NZ_LOUQ01000076.1|GCF_001525785.1_141     -            294 protocat_beta        TIGR02422    224   3.8e-06   34.7   3.8   3   3      0.78   1.4e+03    6.3   1.7   143   150   214   221   212   230 0.88 # 174265 # 175146 # 1 # ID=392061_141;partial=00;start_type=ATG;rbs_motif=AGGAG;rbs_spacer=5-10bp;gc_cont=0.670
NZ_LOUR01000067.1|GCF_001525775.1_141     -            294 protocat_beta        TIGR02422    224   3.8e-06   34.7   3.8   1   3   9.3e-05      0.16   19.3   0.0    60    89   122   151   119   151 0.91 # 174265 # 175146 # 1 # ID=145225_141;partial=00;start_type=ATG;rbs_motif=AGGAG;rbs_spacer=5-10bp;gc_cont=0.670
NZ_LOUR01000067.1|GCF_001525775.1_141     -            294 protocat_beta        TIGR02422    224   3.8e-06   34.7   3.8   2   3      0.44   7.7e+02    7.2   0.1   114   130   174   190   174   197 0.81 # 174265 # 175146 # 1 # ID=145225_141;partial=00;start_type=ATG;rbs_motif=AGGAG;rbs_spacer=5-10bp;gc_cont=0.670
NZ_LOUR01000067.1|GCF_001525775.1_141     -            294 protocat_beta        TIGR02422    224   3.8e-06   34.7   3.8   3   3      0.78   1.4e+03    6.3   1.7   143   150   214   221   212   230 0.88 # 174265 # 175146 # 1 # ID=145225_141;partial=00;start_type=ATG;rbs_motif=AGGAG;rbs_spacer=5-10bp;gc_cont=0.670
NZ_LOYO01000027.1|GCF_001526345.1_280     -            294 protocat_beta        TIGR02422    224   3.8e-06   34.7   3.8   1   3   9.3e-05      0.16   19.3   0.0    60    89   122   151   119   151 0.91 # 312966 # 313847 # -1 # ID=539270_280;partial=00;start_type=ATG;rbs_motif=AGGAG;rbs_spacer=5-10bp;gc_cont=0.676
NZ_LOYO01000027.1|GCF_001526345.1_280     -            294 protocat_beta        TIGR02422    224   3.8e-06   34.7   3.8   2   3      0.44   7.7e+02    7.2   0.1   114   130   174   190   174   197 0.81 # 312966 # 313847 # -1 # ID=539270_280;partial=00;start_type=ATG;rbs_motif=AGGAG;rbs_spacer=5-10bp;gc_cont=0.676
NZ_LOYO01000027.1|GCF_001526345.1_280     -            294 protocat_beta        TIGR02422    224   3.8e-06   34.7   3.8   3   3      0.78   1.4e+03    6.3   1.7   143   150   214   221   212   230 0.88 # 312966 # 313847 # -1 # ID=539270_280;partial=00;start_type=ATG;rbs_motif=AGGAG;rbs_spacer=5-10bp;gc_cont=0.676
NZ_LPBP01000053.1|GCF_001526785.1_280     -            294 protocat_beta        TIGR02422    224   3.8e-06   34.7   3.8   1   3   9.3e-05      0.16   19.3   0.0    60    89   122   151   119   151 0.91 # 312966 # 313847 # -1 # ID=195922_280;partial=00;start_type=ATG;rbs_motif=AGGAG;rbs_spacer=5-10bp;gc_cont=0.676
NZ_LPBP01000053.1|GCF_001526785.1_280     -            294 protocat_beta        TIGR02422    224   3.8e-06   34.7   3.8   2   3      0.44   7.7e+02    7.2   0.1   114   130   174   190   174   197 0.81 # 312966 # 313847 # -1 # ID=195922_280;partial=00;start_type=ATG;rbs_motif=AGGAG;rbs_spacer=5-10bp;gc_cont=0.676
NZ_LPBP01000053.1|GCF_001526785.1_280     -            294 protocat_beta        TIGR02422    224   3.8e-06   34.7   3.8   3   3      0.78   1.4e+03    6.3   1.7   143   150   214   221   212   230 0.88 # 312966 # 313847 # -1 # ID=195922_280;partial=00;start_type=ATG;rbs_motif=AGGAG;rbs_spacer=5-10bp;gc_cont=0.676
NZ_LPFA01000023.1|GCF_001529525.1_136     -            294 protocat_beta        TIGR02422    224   3.8e-06   34.7   3.8   1   3   9.3e-05      0.16   19.3   0.0    60    89   122   151   119   151 0.91 # 164165 # 165046 # 1 # ID=118545_136;partial=00;start_type=ATG;rbs_motif=AGGAG;rbs_spacer=5-10bp;gc_cont=0.672
NZ_LPFA01000023.1|GCF_001529525.1_136     -            294 protocat_beta        TIGR02422    224   3.8e-06   34.7   3.8   2   3      0.44   7.7e+02    7.2   0.1   114   130   174   190   174   197 0.81 # 164165 # 165046 # 1 # ID=118545_136;partial=00;start_type=ATG;rbs_motif=AGGAG;rbs_spacer=5-10bp;gc_cont=0.672
NZ_LPFA01000023.1|GCF_001529525.1_136     -            294 protocat_beta        TIGR02422    224   3.8e-06   34.7   3.8   3   3      0.78   1.4e+03    6.3   1.7   143   150   214   221   212   230 0.88 # 164165 # 165046 # 1 # ID=118545_136;partial=00;start_type=ATG;rbs_motif=AGGAG;rbs_spacer=5-10bp;gc_cont=0.672
NZ_LPGF01000023.1|GCF_001536795.1_821     -            294 protocat_beta        TIGR02422    224   3.8e-06   34.7   3.8   1   3   9.3e-05      0.16   19.3   0.0    60    89   122   151   119   151 0.91 # 906528 # 907409 # -1 # ID=266363_821;partial=00;start_type=ATG;rbs_motif=AGGAG;rbs_spacer=5-10bp;gc_cont=0.676
NZ_LPGF01000023.1|GCF_001536795.1_821     -            294 protocat_beta        TIGR02422    224   3.8e-06   34.7   3.8   2   3      0.44   7.7e+02    7.2   0.1   114   130   174   190   174   197 0.81 # 906528 # 907409 # -1 # ID=266363_821;partial=00;start_type=ATG;rbs_motif=AGGAG;rbs_spacer=5-10bp;gc_cont=0.676
NZ_LPGF01000023.1|GCF_001536795.1_821     -            294 protocat_beta        TIGR02422    224   3.8e-06   34.7   3.8   3   3      0.78   1.4e+03    6.3   1.7   143   150   214   221   212   230 0.88 # 906528 # 907409 # -1 # ID=266363_821;partial=00;start_type=ATG;rbs_motif=AGGAG;rbs_spacer=5-10bp;gc_cont=0.676
NZ_LPES01000025.1|GCF_001530785.1_85      -            294 protocat_beta        TIGR02422    224   3.8e-06   34.6   3.8   1   3   9.3e-05      0.16   19.3   0.0    60    89   122   151   119   151 0.91 # 103220 # 104101 # 1 # ID=314030_85;partial=00;start_type=ATG;rbs_motif=AGGAG;rbs_spacer=5-10bp;gc_cont=0.676
NZ_LPES01000025.1|GCF_001530785.1_85      -            294 protocat_beta        TIGR02422    224   3.8e-06   34.6   3.8   2   3      0.44   7.7e+02    7.2   0.1   114   130   174   190   174   197 0.81 # 103220 # 104101 # 1 # ID=314030_85;partial=00;start_type=ATG;rbs_motif=AGGAG;rbs_spacer=5-10bp;gc_cont=0.676
NZ_LPES01000025.1|GCF_001530785.1_85      -            294 protocat_beta        TIGR02422    224   3.8e-06   34.6   3.8   3   3      0.78   1.4e+03    6.3   1.7   143   150   214   221   212   230 0.88 # 103220 # 104101 # 1 # ID=314030_85;partial=00;start_type=ATG;rbs_motif=AGGAG;rbs_spacer=5-10bp;gc_cont=0.676
NZ_LPET01000044.1|GCF_001530005.1_85      -            294 protocat_beta        TIGR02422    224   3.8e-06   34.6   3.8   1   3   9.3e-05      0.16   19.3   0.0    60    89   122   151   119   151 0.91 # 103220 # 104101 # 1 # ID=408725_85;partial=00;start_type=ATG;rbs_motif=AGGAG;rbs_spacer=5-10bp;gc_cont=0.676
NZ_LPET01000044.1|GCF_001530005.1_85      -            294 protocat_beta        TIGR02422    224   3.8e-06   34.6   3.8   2   3      0.44   7.7e+02    7.2   0.1   114   130   174   190   174   197 0.81 # 103220 # 104101 # 1 # ID=408725_85;partial=00;start_type=ATG;rbs_motif=AGGAG;rbs_spacer=5-10bp;gc_cont=0.676
NZ_LPET01000044.1|GCF_001530005.1_85      -            294 protocat_beta        TIGR02422    224   3.8e-06   34.6   3.8   3   3      0.78   1.4e+03    6.3   1.7   143   150   214   221   212   230 0.88 # 103220 # 104101 # 1 # ID=408725_85;partial=00;start_type=ATG;rbs_motif=AGGAG;rbs_spacer=5-10bp;gc_cont=0.676
NZ_LPEU01000006.1|GCF_001530805.1_681     -            294 protocat_beta        TIGR02422    224   3.8e-06   34.6   3.8   1   3   9.3e-05      0.16   19.3   0.0    60    89   122   151   119   151 0.91 # 757710 # 758591 # -1 # ID=475032_681;partial=00;start_type=ATG;rbs_motif=AGGAG;rbs_spacer=5-10bp;gc_cont=0.677
NZ_LPEU01000006.1|GCF_001530805.1_681     -            294 protocat_beta        TIGR02422    224   3.8e-06   34.6   3.8   2   3      0.44   7.7e+02    7.2   0.1   114   130   174   190   174   197 0.81 # 757710 # 758591 # -1 # ID=475032_681;partial=00;start_type=ATG;rbs_motif=AGGAG;rbs_spacer=5-10bp;gc_cont=0.677
NZ_LPEU01000006.1|GCF_001530805.1_681     -            294 protocat_beta        TIGR02422    224   3.8e-06   34.6   3.8   3   3      0.78   1.4e+03    6.3   1.7   143   150   214   221   212   230 0.88 # 757710 # 758591 # -1 # ID=475032_681;partial=00;start_type=ATG;rbs_motif=AGGAG;rbs_spacer=5-10bp;gc_cont=0.677
NZ_LPEV01000045.1|GCF_001530055.1_85      -            294 protocat_beta        TIGR02422    224   3.8e-06   34.6   3.8   1   3   9.3e-05      0.16   19.3   0.0    60    89   122   151   119   151 0.91 # 103220 # 104101 # 1 # ID=29648_85;partial=00;start_type=ATG;rbs_motif=AGGAG;rbs_spacer=5-10bp;gc_cont=0.676
NZ_LPEV01000045.1|GCF_001530055.1_85      -            294 protocat_beta        TIGR02422    224   3.8e-06   34.6   3.8   2   3      0.44   7.7e+02    7.2   0.1   114   130   174   190   174   197 0.81 # 103220 # 104101 # 1 # ID=29648_85;partial=00;start_type=ATG;rbs_motif=AGGAG;rbs_spacer=5-10bp;gc_cont=0.676
NZ_LPEV01000045.1|GCF_001530055.1_85      -            294 protocat_beta        TIGR02422    224   3.8e-06   34.6   3.8   3   3      0.78   1.4e+03    6.3   1.7   143   150   214   221   212   230 0.88 # 103220 # 104101 # 1 # ID=29648_85;partial=00;start_type=ATG;rbs_motif=AGGAG;rbs_spacer=5-10bp;gc_cont=0.676
NZ_LPEW01000040.1|GCF_001530045.1_85      -            294 protocat_beta        TIGR02422    224   3.8e-06   34.6   3.8   1   3   9.3e-05      0.16   19.3   0.0    60    89   122   151   119   151 0.91 # 103220 # 104101 # 1 # ID=282771_85;partial=00;start_type=ATG;rbs_motif=AGGAG;rbs_spacer=5-10bp;gc_cont=0.676
NZ_LPEW01000040.1|GCF_001530045.1_85      -            294 protocat_beta        TIGR02422    224   3.8e-06   34.6   3.8   2   3      0.44   7.7e+02    7.2   0.1   114   130   174   190   174   197 0.81 # 103220 # 104101 # 1 # ID=282771_85;partial=00;start_type=ATG;rbs_motif=AGGAG;rbs_spacer=5-10bp;gc_cont=0.676
NZ_LPEW01000040.1|GCF_001530045.1_85      -            294 protocat_beta        TIGR02422    224   3.8e-06   34.6   3.8   3   3      0.78   1.4e+03    6.3   1.7   143   150   214   221   212   230 0.88 # 103220 # 104101 # 1 # ID=282771_85;partial=00;start_type=ATG;rbs_motif=AGGAG;rbs_spacer=5-10bp;gc_cont=0.676
NZ_LPEX01000066.1|GCF_001530085.1_85      -            294 protocat_beta        TIGR02422    224   3.8e-06   34.6   3.8   1   3   9.3e-05      0.16   19.3   0.0    60    89   122   151   119   151 0.91 # 103220 # 104101 # 1 # ID=100288_85;partial=00;start_type=ATG;rbs_motif=AGGAG;rbs_spacer=5-10bp;gc_cont=0.676
NZ_LPEX01000066.1|GCF_001530085.1_85      -            294 protocat_beta        TIGR02422    224   3.8e-06   34.6   3.8   2   3      0.44   7.7e+02    7.2   0.1   114   130   174   190   174   197 0.81 # 103220 # 104101 # 1 # ID=100288_85;partial=00;start_type=ATG;rbs_motif=AGGAG;rbs_spacer=5-10bp;gc_cont=0.676
NZ_LPEX01000066.1|GCF_001530085.1_85      -            294 protocat_beta        TIGR02422    224   3.8e-06   34.6   3.8   3   3      0.78   1.4e+03    6.3   1.7   143   150   214   221   212   230 0.88 # 103220 # 104101 # 1 # ID=100288_85;partial=00;start_type=ATG;rbs_motif=AGGAG;rbs_spacer=5-10bp;gc_cont=0.676
NZ_LPEY01000072.1|GCF_001530105.1_2       -            294 protocat_beta        TIGR02422    224   3.8e-06   34.6   3.8   1   3   9.3e-05      0.16   19.3   0.0    60    89   122   151   119   151 0.91 # 217 # 1098 # 1 # ID=380551_2;partial=00;start_type=ATG;rbs_motif=AGGAG;rbs_spacer=5-10bp;gc_cont=0.676
NZ_LPEY01000072.1|GCF_001530105.1_2       -            294 protocat_beta        TIGR02422    224   3.8e-06   34.6   3.8   2   3      0.44   7.7e+02    7.2   0.1   114   130   174   190   174   197 0.81 # 217 # 1098 # 1 # ID=380551_2;partial=00;start_type=ATG;rbs_motif=AGGAG;rbs_spacer=5-10bp;gc_cont=0.676
NZ_LPEY01000072.1|GCF_001530105.1_2       -            294 protocat_beta        TIGR02422    224   3.8e-06   34.6   3.8   3   3      0.78   1.4e+03    6.3   1.7   143   150   214   221   212   230 0.88 # 217 # 1098 # 1 # ID=380551_2;partial=00;start_type=ATG;rbs_motif=AGGAG;rbs_spacer=5-10bp;gc_cont=0.676
NZ_LPEZ01000023.1|GCF_001530135.1_138     -            294 protocat_beta        TIGR02422    224   3.8e-06   34.6   3.8   1   3   9.3e-05      0.16   19.3   0.0    60    89   122   151   119   151 0.91 # 171721 # 172602 # 1 # ID=502637_138;partial=00;start_type=ATG;rbs_motif=AGGAG;rbs_spacer=5-10bp;gc_cont=0.676
NZ_LPEZ01000023.1|GCF_001530135.1_138     -            294 protocat_beta        TIGR02422    224   3.8e-06   34.6   3.8   2   3      0.44   7.7e+02    7.2   0.1   114   130   174   190   174   197 0.81 # 171721 # 172602 # 1 # ID=502637_138;partial=00;start_type=ATG;rbs_motif=AGGAG;rbs_spacer=5-10bp;gc_cont=0.676
NZ_LPEZ01000023.1|GCF_001530135.1_138     -            294 protocat_beta        TIGR02422    224   3.8e-06   34.6   3.8   3   3      0.78   1.4e+03    6.3   1.7   143   150   214   221   212   230 0.88 # 171721 # 172602 # 1 # ID=502637_138;partial=00;start_type=ATG;rbs_motif=AGGAG;rbs_spacer=5-10bp;gc_cont=0.676
NZ_LPFF01000079.1|GCF_001529825.1_85      -            294 protocat_beta        TIGR02422    224   3.8e-06   34.6   3.8   1   3   9.3e-05      0.16   19.3   0.0    60    89   122   151   119   151 0.91 # 103220 # 104101 # 1 # ID=8341_85;partial=00;start_type=ATG;rbs_motif=AGGAG;rbs_spacer=5-10bp;gc_cont=0.676
NZ_LPFF01000079.1|GCF_001529825.1_85      -            294 protocat_beta        TIGR02422    224   3.8e-06   34.6   3.8   2   3      0.44   7.7e+02    7.2   0.1   114   130   174   190   174   197 0.81 # 103220 # 104101 # 1 # ID=8341_85;partial=00;start_type=ATG;rbs_motif=AGGAG;rbs_spacer=5-10bp;gc_cont=0.676
NZ_LPFF01000079.1|GCF_001529825.1_85      -            294 protocat_beta        TIGR02422    224   3.8e-06   34.6   3.8   3   3      0.78   1.4e+03    6.3   1.7   143   150   214   221   212   230 0.88 # 103220 # 104101 # 1 # ID=8341_85;partial=00;start_type=ATG;rbs_motif=AGGAG;rbs_spacer=5-10bp;gc_cont=0.676
NZ_LPFG01000043.1|GCF_001529685.1_681     -            294 protocat_beta        TIGR02422    224   3.8e-06   34.6   3.8   1   3   9.3e-05      0.16   19.3   0.0    60    89   122   151   119   151 0.91 # 757710 # 758591 # -1 # ID=37648_681;partial=00;start_type=ATG;rbs_motif=AGGAG;rbs_spacer=5-10bp;gc_cont=0.677
NZ_LPFG01000043.1|GCF_001529685.1_681     -            294 protocat_beta        TIGR02422    224   3.8e-06   34.6   3.8   2   3      0.44   7.7e+02    7.2   0.1   114   130   174   190   174   197 0.81 # 757710 # 758591 # -1 # ID=37648_681;partial=00;start_type=ATG;rbs_motif=AGGAG;rbs_spacer=5-10bp;gc_cont=0.677
NZ_LPFG01000043.1|GCF_001529685.1_681     -            294 protocat_beta        TIGR02422    224   3.8e-06   34.6   3.8   3   3      0.78   1.4e+03    6.3   1.7   143   150   214   221   212   230 0.88 # 757710 # 758591 # -1 # ID=37648_681;partial=00;start_type=ATG;rbs_motif=AGGAG;rbs_spacer=5-10bp;gc_cont=0.677
NZ_LPDB01000042.1|GCF_001530205.1_278     -            294 protocat_beta        TIGR02422    224   3.8e-06   34.6   3.8   1   3   9.3e-05      0.16   19.3   0.0    60    89   122   151   119   151 0.91 # 312897 # 313778 # -1 # ID=487113_278;partial=00;start_type=ATG;rbs_motif=AGGAG;rbs_spacer=5-10bp;gc_cont=0.675
NZ_LPDB01000042.1|GCF_001530205.1_278     -            294 protocat_beta        TIGR02422    224   3.8e-06   34.6   3.8   2   3      0.44   7.7e+02    7.2   0.1   114   130   174   190   174   197 0.81 # 312897 # 313778 # -1 # ID=487113_278;partial=00;start_type=ATG;rbs_motif=AGGAG;rbs_spacer=5-10bp;gc_cont=0.675
NZ_LPDB01000042.1|GCF_001530205.1_278     -            294 protocat_beta        TIGR02422    224   3.8e-06   34.6   3.8   3   3      0.78   1.4e+03    6.3   1.7   143   150   214   221   212   230 0.88 # 312897 # 313778 # -1 # ID=487113_278;partial=00;start_type=ATG;rbs_motif=AGGAG;rbs_spacer=5-10bp;gc_cont=0.675
NZ_LPGR01000030.1|GCF_001530905.1_89      -            294 protocat_beta        TIGR02422    224   3.8e-06   34.6   3.8   1   3   9.3e-05      0.16   19.3   0.0    60    89   122   151   119   151 0.91 # 110243 # 111124 # 1 # ID=207063_89;partial=00;start_type=ATG;rbs_motif=AGGAG;rbs_spacer=5-10bp;gc_cont=0.677
NZ_LPGR01000030.1|GCF_001530905.1_89      -            294 protocat_beta        TIGR02422    224   3.8e-06   34.6   3.8   2   3      0.44   7.7e+02    7.2   0.1   114   130   174   190   174   197 0.81 # 110243 # 111124 # 1 # ID=207063_89;partial=00;start_type=ATG;rbs_motif=AGGAG;rbs_spacer=5-10bp;gc_cont=0.677
NZ_LPGR01000030.1|GCF_001530905.1_89      -            294 protocat_beta        TIGR02422    224   3.8e-06   34.6   3.8   3   3      0.78   1.4e+03    6.3   1.7   143   150   214   221   212   230 0.88 # 110243 # 111124 # 1 # ID=207063_89;partial=00;start_type=ATG;rbs_motif=AGGAG;rbs_spacer=5-10bp;gc_cont=0.677
NZ_LPIF01000051.1|GCF_001531905.1_280     -            294 protocat_beta        TIGR02422    224   3.8e-06   34.6   3.8   1   3   9.3e-05      0.16   19.3   0.0    60    89   122   151   119   151 0.91 # 302992 # 303873 # -1 # ID=80213_280;partial=00;start_type=ATG;rbs_motif=AGGAG;rbs_spacer=5-10bp;gc_cont=0.676
NZ_LPIF01000051.1|GCF_001531905.1_280     -            294 protocat_beta        TIGR02422    224   3.8e-06   34.6   3.8   2   3      0.44   7.7e+02    7.2   0.1   114   130   174   190   174   197 0.81 # 302992 # 303873 # -1 # ID=80213_280;partial=00;start_type=ATG;rbs_motif=AGGAG;rbs_spacer=5-10bp;gc_cont=0.676
NZ_LPIF01000051.1|GCF_001531905.1_280     -            294 protocat_beta        TIGR02422    224   3.8e-06   34.6   3.8   3   3      0.78   1.4e+03    6.3   1.7   143   150   214   221   212   230 0.88 # 302992 # 303873 # -1 # ID=80213_280;partial=00;start_type=ATG;rbs_motif=AGGAG;rbs_spacer=5-10bp;gc_cont=0.676
NZ_LPMP01000025.1|GCF_001534085.1_291     -            294 protocat_beta        TIGR02422    224   3.8e-06   34.6   3.8   1   3   9.3e-05      0.16   19.3   0.0    60    89   122   151   119   151 0.91 # 316831 # 317712 # -1 # ID=254679_291;partial=00;start_type=ATG;rbs_motif=AGGAG;rbs_spacer=5-10bp;gc_cont=0.679
NZ_LPMP01000025.1|GCF_001534085.1_291     -            294 protocat_beta        TIGR02422    224   3.8e-06   34.6   3.8   2   3      0.44   7.7e+02    7.2   0.1   114   130   174   190   174   197 0.81 # 316831 # 317712 # -1 # ID=254679_291;partial=00;start_type=ATG;rbs_motif=AGGAG;rbs_spacer=5-10bp;gc_cont=0.679
NZ_LPMP01000025.1|GCF_001534085.1_291     -            294 protocat_beta        TIGR02422    224   3.8e-06   34.6   3.8   3   3      0.78   1.4e+03    6.3   1.7   143   150   214   221   212   230 0.88 # 316831 # 317712 # -1 # ID=254679_291;partial=00;start_type=ATG;rbs_motif=AGGAG;rbs_spacer=5-10bp;gc_cont=0.679
NZ_CP019911.1|GCF_002012345.1_30          -            307 protocat_beta        TIGR02422    224   4.1e-06   34.5   5.6   1   3   6.6e-05      0.12   19.8   0.1    64    90   130   156   123   159 0.89 # 49556 # 50476 # -1 # ID=475025_30;partial=00;start_type=ATG;rbs_motif=GGAG/GAGG;rbs_spacer=5-10bp;gc_cont=0.684
NZ_CP019911.1|GCF_002012345.1_30          -            307 protocat_beta        TIGR02422    224   4.1e-06   34.5   5.6   2   3      0.12   2.2e+02    9.0   0.0   117   131   178   192   175   194 0.89 # 49556 # 50476 # -1 # ID=475025_30;partial=00;start_type=ATG;rbs_motif=GGAG/GAGG;rbs_spacer=5-10bp;gc_cont=0.684
NZ_CP019911.1|GCF_002012345.1_30          -            307 protocat_beta        TIGR02422    224   4.1e-06   34.5   5.6   3   3      0.53   9.3e+02    6.9   0.7   144   151   216   223   216   235 0.85 # 49556 # 50476 # -1 # ID=475025_30;partial=00;start_type=ATG;rbs_motif=GGAG/GAGG;rbs_spacer=5-10bp;gc_cont=0.684
NZ_CP022759.1|GCF_003515265.1_1676        -            307 protocat_beta        TIGR02422    224   4.1e-06   34.5   5.6   1   3   6.6e-05      0.12   19.8   0.1    64    90   130   156   123   159 0.89 # 1876335 # 1877255 # -1 # ID=6058_1676;partial=00;start_type=ATG;rbs_motif=GGAG/GAGG;rbs_spacer=5-10bp;gc_cont=0.685
NZ_CP022759.1|GCF_003515265.1_1676        -            307 protocat_beta        TIGR02422    224   4.1e-06   34.5   5.6   2   3      0.12   2.2e+02    9.0   0.0   117   131   178   192   175   194 0.89 # 1876335 # 1877255 # -1 # ID=6058_1676;partial=00;start_type=ATG;rbs_motif=GGAG/GAGG;rbs_spacer=5-10bp;gc_cont=0.685
NZ_CP022759.1|GCF_003515265.1_1676        -            307 protocat_beta        TIGR02422    224   4.1e-06   34.5   5.6   3   3      0.53   9.3e+02    6.9   0.7   144   151   216   223   216   235 0.85 # 1876335 # 1877255 # -1 # ID=6058_1676;partial=00;start_type=ATG;rbs_motif=GGAG/GAGG;rbs_spacer=5-10bp;gc_cont=0.685
NZ_CP022788.1|GCF_003515185.1_1675        -            307 protocat_beta        TIGR02422    224   4.1e-06   34.5   5.6   1   3   6.6e-05      0.12   19.8   0.1    64    90   130   156   123   159 0.89 # 1876350 # 1877270 # -1 # ID=443698_1675;partial=00;start_type=ATG;rbs_motif=GGAG/GAGG;rbs_spacer=5-10bp;gc_cont=0.685
NZ_CP022788.1|GCF_003515185.1_1675        -            307 protocat_beta        TIGR02422    224   4.1e-06   34.5   5.6   2   3      0.12   2.2e+02    9.0   0.0   117   131   178   192   175   194 0.89 # 1876350 # 1877270 # -1 # ID=443698_1675;partial=00;start_type=ATG;rbs_motif=GGAG/GAGG;rbs_spacer=5-10bp;gc_cont=0.685
NZ_CP022788.1|GCF_003515185.1_1675        -            307 protocat_beta        TIGR02422    224   4.1e-06   34.5   5.6   3   3      0.53   9.3e+02    6.9   0.7   144   151   216   223   216   235 0.85 # 1876350 # 1877270 # -1 # ID=443698_1675;partial=00;start_type=ATG;rbs_motif=GGAG/GAGG;rbs_spacer=5-10bp;gc_cont=0.685
NC_014311.1|GCF_000283475.1_1764          -            307 protocat_beta        TIGR02422    224   4.1e-06   34.5   5.6   1   3   6.6e-05      0.12   19.8   0.1    64    90   130   156   123   159 0.89 # 1956834 # 1957754 # -1 # ID=339281_1764;partial=00;start_type=ATG;rbs_motif=GGAG/GAGG;rbs_spacer=5-10bp;gc_cont=0.684
NC_014311.1|GCF_000283475.1_1764          -            307 protocat_beta        TIGR02422    224   4.1e-06   34.5   5.6   2   3      0.12   2.2e+02    9.0   0.0   117   131   178   192   175   194 0.89 # 1956834 # 1957754 # -1 # ID=339281_1764;partial=00;start_type=ATG;rbs_motif=GGAG/GAGG;rbs_spacer=5-10bp;gc_cont=0.684
NC_014311.1|GCF_000283475.1_1764          -            307 protocat_beta        TIGR02422    224   4.1e-06   34.5   5.6   3   3      0.53   9.3e+02    6.9   0.7   144   151   216   223   216   235 0.85 # 1956834 # 1957754 # -1 # ID=339281_1764;partial=00;start_type=ATG;rbs_motif=GGAG/GAGG;rbs_spacer=5-10bp;gc_cont=0.684
NC_018695.1|GCF_000300095.1_1305          -            312 protocat_beta        TIGR02422    224   4.2e-06   34.5   0.5   1   3     0.026        47   11.2   0.0    66    97   135   166   134   167 0.87 # 1528409 # 1529344 # 1 # ID=524216_1305;partial=00;start_type=ATG;rbs_motif=AGGAG;rbs_spacer=5-10bp;gc_cont=0.614
NC_018695.1|GCF_000300095.1_1305          -            312 protocat_beta        TIGR02422    224   4.2e-06   34.5   0.5   2   3     0.052        92   10.2   0.1   118   131   184   197   183   200 0.96 # 1528409 # 1529344 # 1 # ID=524216_1305;partial=00;start_type=ATG;rbs_motif=AGGAG;rbs_spacer=5-10bp;gc_cont=0.614
NC_018695.1|GCF_000300095.1_1305          -            312 protocat_beta        TIGR02422    224   4.2e-06   34.5   0.5   3   3     0.073   1.3e+02    9.7   0.0   144   176   221   252   221   252 0.92 # 1528409 # 1529344 # 1 # ID=524216_1305;partial=00;start_type=ATG;rbs_motif=AGGAG;rbs_spacer=5-10bp;gc_cont=0.614
NZ_BAXZ01000006.1|GCF_000684975.1_40      -            305 protocat_beta        TIGR02422    224   4.3e-06   34.5  10.5   1   3   5.2e-07   0.00092   26.8   2.0    66    89   137   160   136   160 0.97 # 40366 # 41280 # 1 # ID=277007_40;partial=00;start_type=ATG;rbs_motif=GGAG/GAGG;rbs_spacer=5-10bp;gc_cont=0.650
NZ_BAXZ01000006.1|GCF_000684975.1_40      -            305 protocat_beta        TIGR02422    224   4.3e-06   34.5  10.5   2   3       6.8   1.2e+04    3.2   0.6   114   139   180   205   180   206 0.91 # 40366 # 41280 # 1 # ID=277007_40;partial=00;start_type=ATG;rbs_motif=GGAG/GAGG;rbs_spacer=5-10bp;gc_cont=0.650
NZ_BAXZ01000006.1|GCF_000684975.1_40      -            305 protocat_beta        TIGR02422    224   4.3e-06   34.5  10.5   3   3      0.15   2.6e+02    8.7   0.0   144   155   221   232   220   241 0.78 # 40366 # 41280 # 1 # ID=277007_40;partial=00;start_type=ATG;rbs_motif=GGAG/GAGG;rbs_spacer=5-10bp;gc_cont=0.650
NZ_MSDV01000019.1|GCF_001931485.1_227     -            296 protocat_beta        TIGR02422    224   4.3e-06   34.5  14.1   1   2   8.6e-07    0.0015   26.0   0.9    66    89   133   156   132   156 0.97 # 263485 # 264372 # 1 # ID=23232_227;partial=00;start_type=ATG;rbs_motif=GGAG/GAGG;rbs_spacer=5-10bp;gc_cont=0.671
NZ_MSDV01000019.1|GCF_001931485.1_227     -            296 protocat_beta        TIGR02422    224   4.3e-06   34.5  14.1   2   2      0.01        18   12.6   3.3   114   137   176   199   176   200 0.95 # 263485 # 264372 # 1 # ID=23232_227;partial=00;start_type=ATG;rbs_motif=GGAG/GAGG;rbs_spacer=5-10bp;gc_cont=0.671
NZ_QVQV01000009.1|GCF_003429005.1_218     -            309 protocat_beta        TIGR02422    224   4.4e-06   34.4   1.6   1   2   1.3e-06    0.0023   25.4   0.0    62    89   147   174   140   180 0.91 # 246370 # 247296 # -1 # ID=105318_218;partial=00;start_type=ATG;rbs_motif=AGGAG/GGAGG;rbs_spacer=11-12bp;gc_cont=0.648
NZ_QVQV01000009.1|GCF_003429005.1_218     -            309 protocat_beta        TIGR02422    224   4.4e-06   34.4   1.6   2   2       1.6   2.8e+03    5.3   0.1   114   131   194   211   194   214 0.90 # 246370 # 247296 # -1 # ID=105318_218;partial=00;start_type=ATG;rbs_motif=AGGAG/GGAGG;rbs_spacer=11-12bp;gc_cont=0.648
NZ_MKKZ01000002.1|GCF_001901665.1_171     -            162 protocat_beta        TIGR02422    224   4.6e-06   34.4   1.3   1   1   3.4e-09   5.9e-06   34.0   1.3    62   101   122   161   121   161 0.98 # 192182 # 192667 # -1 # ID=422456_171;partial=00;start_type=TTG;rbs_motif=GGA/GAG/AGG;rbs_spacer=5-10bp;gc_cont=0.677
NZ_BBJF01000025.1|GCF_000739735.1_17      -            312 protocat_beta        TIGR02422    224   4.8e-06   34.3   0.1   1   3    0.0019       3.3   15.0   0.0    66    97   135   166   134   167 0.92 # 16902 # 17837 # 1 # ID=160046_17;partial=00;start_type=ATG;rbs_motif=AGGAG;rbs_spacer=5-10bp;gc_cont=0.595
NZ_BBJF01000025.1|GCF_000739735.1_17      -            312 protocat_beta        TIGR02422    224   4.8e-06   34.3   0.1   2   3       2.8     5e+03    4.5   0.1   121   131   187   197   184   200 0.92 # 16902 # 17837 # 1 # ID=160046_17;partial=00;start_type=ATG;rbs_motif=AGGAG;rbs_spacer=5-10bp;gc_cont=0.595
NZ_BBJF01000025.1|GCF_000739735.1_17      -            312 protocat_beta        TIGR02422    224   4.8e-06   34.3   0.1   3   3     0.026        46   11.2   0.0   144   176   221   252   221   252 0.95 # 16902 # 17837 # 1 # ID=160046_17;partial=00;start_type=ATG;rbs_motif=AGGAG;rbs_spacer=5-10bp;gc_cont=0.595
NZ_SMRP01000006.1|GCF_004353915.1_23      -            305 protocat_beta        TIGR02422    224   4.9e-06   34.3   7.1   1   2   8.3e-06     0.015   22.8   0.2    66    89   137   160   136   160 0.97 # 23784 # 24698 # -1 # ID=69088_23;partial=00;start_type=ATG;rbs_motif=GGAG/GAGG;rbs_spacer=5-10bp;gc_cont=0.682
NZ_SMRP01000006.1|GCF_004353915.1_23      -            305 protocat_beta        TIGR02422    224   4.9e-06   34.3   7.1   2   2     0.011        20   12.4   0.1   144   164   221   240   220   242 0.91 # 23784 # 24698 # -1 # ID=69088_23;partial=00;start_type=ATG;rbs_motif=GGAG/GAGG;rbs_spacer=5-10bp;gc_cont=0.682
NZ_NKFK01000003.1|GCF_002223365.1_856     -            294 protocat_beta        TIGR02422    224   4.9e-06   34.3   4.8   1   3   5.6e-05     0.099   20.0   0.0    60    89   122   151   119   151 0.91 # 937661 # 938542 # -1 # ID=279478_856;partial=00;start_type=ATG;rbs_motif=AGGAG;rbs_spacer=5-10bp;gc_cont=0.683
NZ_NKFK01000003.1|GCF_002223365.1_856     -            294 protocat_beta        TIGR02422    224   4.9e-06   34.3   4.8   2   3      0.44   7.7e+02    7.2   0.1   114   130   174   190   174   197 0.81 # 937661 # 938542 # -1 # ID=279478_856;partial=00;start_type=ATG;rbs_motif=AGGAG;rbs_spacer=5-10bp;gc_cont=0.683
NZ_NKFK01000003.1|GCF_002223365.1_856     -            294 protocat_beta        TIGR02422    224   4.9e-06   34.3   4.8   3   3      0.61   1.1e+03    6.7   1.2   143   150   214   221   212   230 0.89 # 937661 # 938542 # -1 # ID=279478_856;partial=00;start_type=ATG;rbs_motif=AGGAG;rbs_spacer=5-10bp;gc_cont=0.683
NZ_FCOX01000022.1|GCF_900044055.1_25      -            273 protocat_beta        TIGR02422    224   5.1e-06   34.2  14.3   1   2   4.9e-08   8.7e-05   30.2   0.1    62    88   119   145   118   146 0.94 # 26279 # 27097 # -1 # ID=38902_25;partial=00;start_type=ATG;rbs_motif=AGGA;rbs_spacer=5-10bp;gc_cont=0.613
NZ_FCOX01000022.1|GCF_900044055.1_25      -            273 protocat_beta        TIGR02422    224   5.1e-06   34.2  14.3   2   2      0.33   5.9e+02    7.6   0.1   114   135   166   187   166   189 0.90 # 26279 # 27097 # -1 # ID=38902_25;partial=00;start_type=ATG;rbs_motif=AGGA;rbs_spacer=5-10bp;gc_cont=0.613
NZ_FCOX02000022.1|GCF_900044055.2_25      -            273 protocat_beta        TIGR02422    224   5.1e-06   34.2  14.3   1   2   4.9e-08   8.7e-05   30.2   0.1    62    88   119   145   118   146 0.94 # 26279 # 27097 # -1 # ID=396176_25;partial=00;start_type=ATG;rbs_motif=AGGA;rbs_spacer=5-10bp;gc_cont=0.613
NZ_FCOX02000022.1|GCF_900044055.2_25      -            273 protocat_beta        TIGR02422    224   5.1e-06   34.2  14.3   2   2      0.33   5.9e+02    7.6   0.1   114   135   166   187   166   189 0.90 # 26279 # 27097 # -1 # ID=396176_25;partial=00;start_type=ATG;rbs_motif=AGGA;rbs_spacer=5-10bp;gc_cont=0.613
FCNW01000004.1|GCA_001544475.1_245        -            277 protocat_beta        TIGR02422    224   5.2e-06   34.2   0.6   1   1   2.9e-09   5.2e-06   34.2   0.6    69    88   130   149   127   156 0.90 # 266587 # 267417 # 1 # ID=531646_245;partial=00;start_type=ATG;rbs_motif=GGAG/GAGG;rbs_spacer=5-10bp;gc_cont=0.615
NZ_FCNW02000004.1|GCF_001544475.1_245     -            277 protocat_beta        TIGR02422    224   5.2e-06   34.2   0.6   1   1   2.9e-09   5.2e-06   34.2   0.6    69    88   130   149   127   156 0.90 # 266587 # 267417 # 1 # ID=234747_245;partial=00;start_type=ATG;rbs_motif=GGAG/GAGG;rbs_spacer=5-10bp;gc_cont=0.615
NZ_QLTP01000004.1|GCF_003269235.1_111     -            277 protocat_beta        TIGR02422    224   5.2e-06   34.2   0.6   1   1   2.9e-09   5.2e-06   34.2   0.6    69    88   130   149   127   156 0.90 # 113051 # 113881 # 1 # ID=325051_111;partial=00;start_type=ATG;rbs_motif=GGAG/GAGG;rbs_spacer=5-10bp;gc_cont=0.621
NZ_CP014702.1|GCF_001586135.1_1835        -            307 protocat_beta        TIGR02422    224   5.4e-06   34.1   5.6   1   3   8.4e-05      0.15   19.5   0.1    64    90   130   156   123   159 0.89 # 2024848 # 2025768 # -1 # ID=224029_1835;partial=00;start_type=ATG;rbs_motif=GGAG/GAGG;rbs_spacer=5-10bp;gc_cont=0.689
NZ_CP014702.1|GCF_001586135.1_1835        -            307 protocat_beta        TIGR02422    224   5.4e-06   34.1   5.6   2   3      0.12   2.2e+02    9.0   0.0   117   131   178   192   175   194 0.89 # 2024848 # 2025768 # -1 # ID=224029_1835;partial=00;start_type=ATG;rbs_motif=GGAG/GAGG;rbs_spacer=5-10bp;gc_cont=0.689
NZ_CP014702.1|GCF_001586135.1_1835        -            307 protocat_beta        TIGR02422    224   5.4e-06   34.1   5.6   3   3      0.53   9.3e+02    6.9   0.7   144   151   216   223   216   235 0.85 # 2024848 # 2025768 # -1 # ID=224029_1835;partial=00;start_type=ATG;rbs_motif=GGAG/GAGG;rbs_spacer=5-10bp;gc_cont=0.689
NZ_CP022757.1|GCF_003515485.1_1736        -            307 protocat_beta        TIGR02422    224   5.4e-06   34.1   5.6   1   3   8.4e-05      0.15   19.5   0.1    64    90   130   156   123   159 0.89 # 1941334 # 1942254 # -1 # ID=249405_1736;partial=00;start_type=ATG;rbs_motif=GGAG/GAGG;rbs_spacer=5-10bp;gc_cont=0.692
NZ_CP022757.1|GCF_003515485.1_1736        -            307 protocat_beta        TIGR02422    224   5.4e-06   34.1   5.6   2   3      0.12   2.2e+02    9.0   0.0   117   131   178   192   175   194 0.89 # 1941334 # 1942254 # -1 # ID=249405_1736;partial=00;start_type=ATG;rbs_motif=GGAG/GAGG;rbs_spacer=5-10bp;gc_cont=0.692
NZ_CP022757.1|GCF_003515485.1_1736        -            307 protocat_beta        TIGR02422    224   5.4e-06   34.1   5.6   3   3      0.53   9.3e+02    6.9   0.7   144   151   216   223   216   235 0.85 # 1941334 # 1942254 # -1 # ID=249405_1736;partial=00;start_type=ATG;rbs_motif=GGAG/GAGG;rbs_spacer=5-10bp;gc_cont=0.692
NZ_CP022761.1|GCF_003515505.1_1838        -            307 protocat_beta        TIGR02422    224   5.4e-06   34.1   5.6   1   3   8.4e-05      0.15   19.5   0.1    64    90   130   156   123   159 0.89 # 2032552 # 2033472 # -1 # ID=473567_1838;partial=00;start_type=ATG;rbs_motif=GGAG/GAGG;rbs_spacer=5-10bp;gc_cont=0.689
NZ_CP022761.1|GCF_003515505.1_1838        -            307 protocat_beta        TIGR02422    224   5.4e-06   34.1   5.6   2   3      0.12   2.2e+02    9.0   0.0   117   131   178   192   175   194 0.89 # 2032552 # 2033472 # -1 # ID=473567_1838;partial=00;start_type=ATG;rbs_motif=GGAG/GAGG;rbs_spacer=5-10bp;gc_cont=0.689
NZ_CP022761.1|GCF_003515505.1_1838        -            307 protocat_beta        TIGR02422    224   5.4e-06   34.1   5.6   3   3      0.53   9.3e+02    6.9   0.7   144   151   216   223   216   235 0.85 # 2032552 # 2033472 # -1 # ID=473567_1838;partial=00;start_type=ATG;rbs_motif=GGAG/GAGG;rbs_spacer=5-10bp;gc_cont=0.689
NZ_CP022763.1|GCF_003515525.1_1733        -            307 protocat_beta        TIGR02422    224   5.4e-06   34.1   5.6   1   3   8.4e-05      0.15   19.5   0.1    64    90   130   156   123   159 0.89 # 1941366 # 1942286 # -1 # ID=64856_1733;partial=00;start_type=ATG;rbs_motif=GGAG/GAGG;rbs_spacer=5-10bp;gc_cont=0.692
NZ_CP022763.1|GCF_003515525.1_1733        -            307 protocat_beta        TIGR02422    224   5.4e-06   34.1   5.6   2   3      0.12   2.2e+02    9.0   0.0   117   131   178   192   175   194 0.89 # 1941366 # 1942286 # -1 # ID=64856_1733;partial=00;start_type=ATG;rbs_motif=GGAG/GAGG;rbs_spacer=5-10bp;gc_cont=0.692
NZ_CP022763.1|GCF_003515525.1_1733        -            307 protocat_beta        TIGR02422    224   5.4e-06   34.1   5.6   3   3      0.53   9.3e+02    6.9   0.7   144   151   216   223   216   235 0.85 # 1941366 # 1942286 # -1 # ID=64856_1733;partial=00;start_type=ATG;rbs_motif=GGAG/GAGG;rbs_spacer=5-10bp;gc_cont=0.692
NZ_CP022770.1|GCF_003515145.1_1796        -            307 protocat_beta        TIGR02422    224   5.4e-06   34.1   5.6   1   3   8.4e-05      0.15   19.5   0.1    64    90   130   156   123   159 0.89 # 1978555 # 1979475 # -1 # ID=242886_1796;partial=00;start_type=ATG;rbs_motif=GGAG/GAGG;rbs_spacer=5-10bp;gc_cont=0.689
NZ_CP022770.1|GCF_003515145.1_1796        -            307 protocat_beta        TIGR02422    224   5.4e-06   34.1   5.6   2   3      0.12   2.2e+02    9.0   0.0   117   131   178   192   175   194 0.89 # 1978555 # 1979475 # -1 # ID=242886_1796;partial=00;start_type=ATG;rbs_motif=GGAG/GAGG;rbs_spacer=5-10bp;gc_cont=0.689
NZ_CP022770.1|GCF_003515145.1_1796        -            307 protocat_beta        TIGR02422    224   5.4e-06   34.1   5.6   3   3      0.53   9.3e+02    6.9   0.7   144   151   216   223   216   235 0.85 # 1978555 # 1979475 # -1 # ID=242886_1796;partial=00;start_type=ATG;rbs_motif=GGAG/GAGG;rbs_spacer=5-10bp;gc_cont=0.689
NZ_CP022774.1|GCF_003515325.1_1764        -            307 protocat_beta        TIGR02422    224   5.4e-06   34.1   5.6   1   3   8.4e-05      0.15   19.5   0.1    64    90   130   156   123   159 0.89 # 1941244 # 1942164 # -1 # ID=489627_1764;partial=00;start_type=ATG;rbs_motif=GGAG/GAGG;rbs_spacer=5-10bp;gc_cont=0.692
NZ_CP022774.1|GCF_003515325.1_1764        -            307 protocat_beta        TIGR02422    224   5.4e-06   34.1   5.6   2   3      0.12   2.2e+02    9.0   0.0   117   131   178   192   175   194 0.89 # 1941244 # 1942164 # -1 # ID=489627_1764;partial=00;start_type=ATG;rbs_motif=GGAG/GAGG;rbs_spacer=5-10bp;gc_cont=0.692
NZ_CP022774.1|GCF_003515325.1_1764        -            307 protocat_beta        TIGR02422    224   5.4e-06   34.1   5.6   3   3      0.53   9.3e+02    6.9   0.7   144   151   216   223   216   235 0.85 # 1941244 # 1942164 # -1 # ID=489627_1764;partial=00;start_type=ATG;rbs_motif=GGAG/GAGG;rbs_spacer=5-10bp;gc_cont=0.692
NZ_CP022776.1|GCF_003515165.1_1791        -            307 protocat_beta        TIGR02422    224   5.4e-06   34.1   5.6   1   3   8.4e-05      0.15   19.5   0.1    64    90   130   156   123   159 0.89 # 1978976 # 1979896 # -1 # ID=500117_1791;partial=00;start_type=ATG;rbs_motif=GGAG/GAGG;rbs_spacer=5-10bp;gc_cont=0.689
NZ_CP022776.1|GCF_003515165.1_1791        -            307 protocat_beta        TIGR02422    224   5.4e-06   34.1   5.6   2   3      0.12   2.2e+02    9.0   0.0   117   131   178   192   175   194 0.89 # 1978976 # 1979896 # -1 # ID=500117_1791;partial=00;start_type=ATG;rbs_motif=GGAG/GAGG;rbs_spacer=5-10bp;gc_cont=0.689
NZ_CP022776.1|GCF_003515165.1_1791        -            307 protocat_beta        TIGR02422    224   5.4e-06   34.1   5.6   3   3      0.53   9.3e+02    6.9   0.7   144   151   216   223   216   235 0.85 # 1978976 # 1979896 # -1 # ID=500117_1791;partial=00;start_type=ATG;rbs_motif=GGAG/GAGG;rbs_spacer=5-10bp;gc_cont=0.689
NZ_CP022796.1|GCF_003515425.1_1731        -            307 protocat_beta        TIGR02422    224   5.4e-06   34.1   5.6   1   3   8.4e-05      0.15   19.5   0.1    64    90   130   156   123   159 0.89 # 1941404 # 1942324 # -1 # ID=262430_1731;partial=00;start_type=ATG;rbs_motif=GGAG/GAGG;rbs_spacer=5-10bp;gc_cont=0.692
NZ_CP022796.1|GCF_003515425.1_1731        -            307 protocat_beta        TIGR02422    224   5.4e-06   34.1   5.6   2   3      0.12   2.2e+02    9.0   0.0   117   131   178   192   175   194 0.89 # 1941404 # 1942324 # -1 # ID=262430_1731;partial=00;start_type=ATG;rbs_motif=GGAG/GAGG;rbs_spacer=5-10bp;gc_cont=0.692
NZ_CP022796.1|GCF_003515425.1_1731        -            307 protocat_beta        TIGR02422    224   5.4e-06   34.1   5.6   3   3      0.53   9.3e+02    6.9   0.7   144   151   216   223   216   235 0.85 # 1941404 # 1942324 # -1 # ID=262430_1731;partial=00;start_type=ATG;rbs_motif=GGAG/GAGG;rbs_spacer=5-10bp;gc_cont=0.692
NZ_CP022798.1|GCF_003515445.1_1848        -            307 protocat_beta        TIGR02422    224   5.4e-06   34.1   5.6   1   3   8.4e-05      0.15   19.5   0.1    64    90   130   156   123   159 0.89 # 2031664 # 2032584 # -1 # ID=320021_1848;partial=00;start_type=ATG;rbs_motif=GGAG/GAGG;rbs_spacer=5-10bp;gc_cont=0.689
NZ_CP022798.1|GCF_003515445.1_1848        -            307 protocat_beta        TIGR02422    224   5.4e-06   34.1   5.6   2   3      0.12   2.2e+02    9.0   0.0   117   131   178   192   175   194 0.89 # 2031664 # 2032584 # -1 # ID=320021_1848;partial=00;start_type=ATG;rbs_motif=GGAG/GAGG;rbs_spacer=5-10bp;gc_cont=0.689
NZ_CP022798.1|GCF_003515445.1_1848        -            307 protocat_beta        TIGR02422    224   5.4e-06   34.1   5.6   3   3      0.53   9.3e+02    6.9   0.7   144   151   216   223   216   235 0.85 # 2031664 # 2032584 # -1 # ID=320021_1848;partial=00;start_type=ATG;rbs_motif=GGAG/GAGG;rbs_spacer=5-10bp;gc_cont=0.689
NZ_CP023016.1|GCF_003515385.1_1873        -            307 protocat_beta        TIGR02422    224   5.4e-06   34.1   5.6   1   3   8.4e-05      0.15   19.5   0.1    64    90   130   156   123   159 0.89 # 2035164 # 2036084 # -1 # ID=535697_1873;partial=00;start_type=ATG;rbs_motif=GGAG/GAGG;rbs_spacer=5-10bp;gc_cont=0.689
NZ_CP023016.1|GCF_003515385.1_1873        -            307 protocat_beta        TIGR02422    224   5.4e-06   34.1   5.6   2   3      0.12   2.2e+02    9.0   0.0   117   131   178   192   175   194 0.89 # 2035164 # 2036084 # -1 # ID=535697_1873;partial=00;start_type=ATG;rbs_motif=GGAG/GAGG;rbs_spacer=5-10bp;gc_cont=0.689
NZ_CP023016.1|GCF_003515385.1_1873        -            307 protocat_beta        TIGR02422    224   5.4e-06   34.1   5.6   3   3      0.53   9.3e+02    6.9   0.7   144   151   216   223   216   235 0.85 # 2035164 # 2036084 # -1 # ID=535697_1873;partial=00;start_type=ATG;rbs_motif=GGAG/GAGG;rbs_spacer=5-10bp;gc_cont=0.689
FYAX01000028.1|GCA_900185755.1_129        -            308 protocat_beta        TIGR02422    224   5.5e-06   34.1   3.4   1   3   0.00064       1.1   16.5   0.0    67    90   134   157   129   158 0.93 # 140928 # 141851 # -1 # ID=431168_129;partial=00;start_type=ATG;rbs_motif=GGAG/GAGG;rbs_spacer=5-10bp;gc_cont=0.659
FYAX01000028.1|GCA_900185755.1_129        -            308 protocat_beta        TIGR02422    224   5.5e-06   34.1   3.4   2   3     0.091   1.6e+02    9.4   0.0   117   131   179   193   176   195 0.89 # 140928 # 141851 # -1 # ID=431168_129;partial=00;start_type=ATG;rbs_motif=GGAG/GAGG;rbs_spacer=5-10bp;gc_cont=0.659
FYAX01000028.1|GCA_900185755.1_129        -            308 protocat_beta        TIGR02422    224   5.5e-06   34.1   3.4   3   3       0.4   7.1e+02    7.3   0.7   144   153   217   226   217   236 0.85 # 140928 # 141851 # -1 # ID=431168_129;partial=00;start_type=ATG;rbs_motif=GGAG/GAGG;rbs_spacer=5-10bp;gc_cont=0.659
NZ_ANKP01000022.1|GCF_000319775.1_58      -            308 protocat_beta        TIGR02422    224   5.5e-06   34.1   3.4   1   3   0.00064       1.1   16.5   0.0    67    90   134   157   129   158 0.93 # 67106 # 68029 # 1 # ID=271451_58;partial=00;start_type=ATG;rbs_motif=GGAG/GAGG;rbs_spacer=5-10bp;gc_cont=0.666
NZ_ANKP01000022.1|GCF_000319775.1_58      -            308 protocat_beta        TIGR02422    224   5.5e-06   34.1   3.4   2   3     0.091   1.6e+02    9.4   0.0   117   131   179   193   176   195 0.89 # 67106 # 68029 # 1 # ID=271451_58;partial=00;start_type=ATG;rbs_motif=GGAG/GAGG;rbs_spacer=5-10bp;gc_cont=0.666
NZ_ANKP01000022.1|GCF_000319775.1_58      -            308 protocat_beta        TIGR02422    224   5.5e-06   34.1   3.4   3   3       0.4   7.1e+02    7.3   0.7   144   153   217   226   217   236 0.85 # 67106 # 68029 # 1 # ID=271451_58;partial=00;start_type=ATG;rbs_motif=GGAG/GAGG;rbs_spacer=5-10bp;gc_cont=0.666
NZ_JFZF01000045.1|GCF_000709065.1_64      -            308 protocat_beta        TIGR02422    224   5.5e-06   34.1   3.4   1   3   0.00064       1.1   16.5   0.0    67    90   134   157   129   158 0.93 # 71810 # 72733 # 1 # ID=201447_64;partial=00;start_type=ATG;rbs_motif=GGAG/GAGG;rbs_spacer=5-10bp;gc_cont=0.663
NZ_JFZF01000045.1|GCF_000709065.1_64      -            308 protocat_beta        TIGR02422    224   5.5e-06   34.1   3.4   2   3     0.091   1.6e+02    9.4   0.0   117   131   179   193   176   195 0.89 # 71810 # 72733 # 1 # ID=201447_64;partial=00;start_type=ATG;rbs_motif=GGAG/GAGG;rbs_spacer=5-10bp;gc_cont=0.663
NZ_JFZF01000045.1|GCF_000709065.1_64      -            308 protocat_beta        TIGR02422    224   5.5e-06   34.1   3.4   3   3       0.4   7.1e+02    7.3   0.7   144   153   217   226   217   236 0.85 # 71810 # 72733 # 1 # ID=201447_64;partial=00;start_type=ATG;rbs_motif=GGAG/GAGG;rbs_spacer=5-10bp;gc_cont=0.663
DDCI01000034.1|GCA_002335265.1_26         -            308 protocat_beta        TIGR02422    224   5.5e-06   34.1   3.4   1   3   0.00064       1.1   16.5   0.0    67    90   134   157   129   158 0.93 # 26415 # 27338 # -1 # ID=228462_26;partial=00;start_type=ATG;rbs_motif=GGAG/GAGG;rbs_spacer=5-10bp;gc_cont=0.670
DDCI01000034.1|GCA_002335265.1_26         -            308 protocat_beta        TIGR02422    224   5.5e-06   34.1   3.4   2   3     0.091   1.6e+02    9.4   0.0   117   131   179   193   176   195 0.89 # 26415 # 27338 # -1 # ID=228462_26;partial=00;start_type=ATG;rbs_motif=GGAG/GAGG;rbs_spacer=5-10bp;gc_cont=0.670
DDCI01000034.1|GCA_002335265.1_26         -            308 protocat_beta        TIGR02422    224   5.5e-06   34.1   3.4   3   3       0.4   7.1e+02    7.3   0.7   144   153   217   226   217   236 0.85 # 26415 # 27338 # -1 # ID=228462_26;partial=00;start_type=ATG;rbs_motif=GGAG/GAGG;rbs_spacer=5-10bp;gc_cont=0.670
DDMY01000027.1|GCA_002340825.1_26         -            308 protocat_beta        TIGR02422    224   5.5e-06   34.1   3.4   1   3   0.00064       1.1   16.5   0.0    67    90   134   157   129   158 0.93 # 26415 # 27338 # -1 # ID=44788_26;partial=00;start_type=ATG;rbs_motif=GGAG/GAGG;rbs_spacer=5-10bp;gc_cont=0.670
DDMY01000027.1|GCA_002340825.1_26         -            308 protocat_beta        TIGR02422    224   5.5e-06   34.1   3.4   2   3     0.091   1.6e+02    9.4   0.0   117   131   179   193   176   195 0.89 # 26415 # 27338 # -1 # ID=44788_26;partial=00;start_type=ATG;rbs_motif=GGAG/GAGG;rbs_spacer=5-10bp;gc_cont=0.670
DDMY01000027.1|GCA_002340825.1_26         -            308 protocat_beta        TIGR02422    224   5.5e-06   34.1   3.4   3   3       0.4   7.1e+02    7.3   0.7   144   153   217   226   217   236 0.85 # 26415 # 27338 # -1 # ID=44788_26;partial=00;start_type=ATG;rbs_motif=GGAG/GAGG;rbs_spacer=5-10bp;gc_cont=0.670
DDNG01000012.1|GCA_002341065.1_60         -            308 protocat_beta        TIGR02422    224   5.5e-06   34.1   3.4   1   3   0.00064       1.1   16.5   0.0    67    90   134   157   129   158 0.93 # 67251 # 68174 # 1 # ID=10922_60;partial=00;start_type=ATG;rbs_motif=GGAG/GAGG;rbs_spacer=5-10bp;gc_cont=0.671
DDNG01000012.1|GCA_002341065.1_60         -            308 protocat_beta        TIGR02422    224   5.5e-06   34.1   3.4   2   3     0.091   1.6e+02    9.4   0.0   117   131   179   193   176   195 0.89 # 67251 # 68174 # 1 # ID=10922_60;partial=00;start_type=ATG;rbs_motif=GGAG/GAGG;rbs_spacer=5-10bp;gc_cont=0.671
DDNG01000012.1|GCA_002341065.1_60         -            308 protocat_beta        TIGR02422    224   5.5e-06   34.1   3.4   3   3       0.4   7.1e+02    7.3   0.7   144   153   217   226   217   236 0.85 # 67251 # 68174 # 1 # ID=10922_60;partial=00;start_type=ATG;rbs_motif=GGAG/GAGG;rbs_spacer=5-10bp;gc_cont=0.671
NC_007974.2|GCF_000196015.1_1367          -            308 protocat_beta        TIGR02422    224   5.5e-06   34.1   3.4   1   3   0.00064       1.1   16.5   0.0    67    90   134   157   129   158 0.93 # 1543053 # 1543976 # 1 # ID=342091_1367;partial=00;start_type=ATG;rbs_motif=GGAG/GAGG;rbs_spacer=5-10bp;gc_cont=0.672
NC_007974.2|GCF_000196015.1_1367          -            308 protocat_beta        TIGR02422    224   5.5e-06   34.1   3.4   2   3     0.091   1.6e+02    9.4   0.0   117   131   179   193   176   195 0.89 # 1543053 # 1543976 # 1 # ID=342091_1367;partial=00;start_type=ATG;rbs_motif=GGAG/GAGG;rbs_spacer=5-10bp;gc_cont=0.672
NC_007974.2|GCF_000196015.1_1367          -            308 protocat_beta        TIGR02422    224   5.5e-06   34.1   3.4   3   3       0.4   7.1e+02    7.3   0.7   144   153   217   226   217   236 0.85 # 1543053 # 1543976 # 1 # ID=342091_1367;partial=00;start_type=ATG;rbs_motif=GGAG/GAGG;rbs_spacer=5-10bp;gc_cont=0.672
NZ_JFZD01000103.1|GCF_000709025.1_10      -            308 protocat_beta        TIGR02422    224   5.5e-06   34.1   3.4   1   3   0.00064       1.1   16.5   0.0    67    90   134   157   129   158 0.93 # 10327 # 11250 # -1 # ID=89199_10;partial=00;start_type=ATG;rbs_motif=GGAG/GAGG;rbs_spacer=5-10bp;gc_cont=0.671
NZ_JFZD01000103.1|GCF_000709025.1_10      -            308 protocat_beta        TIGR02422    224   5.5e-06   34.1   3.4   2   3     0.091   1.6e+02    9.4   0.0   117   131   179   193   176   195 0.89 # 10327 # 11250 # -1 # ID=89199_10;partial=00;start_type=ATG;rbs_motif=GGAG/GAGG;rbs_spacer=5-10bp;gc_cont=0.671
NZ_JFZD01000103.1|GCF_000709025.1_10      -            308 protocat_beta        TIGR02422    224   5.5e-06   34.1   3.4   3   3       0.4   7.1e+02    7.3   0.7   144   153   217   226   217   236 0.85 # 10327 # 11250 # -1 # ID=89199_10;partial=00;start_type=ATG;rbs_motif=GGAG/GAGG;rbs_spacer=5-10bp;gc_cont=0.671
NZ_AXBU01000055.1|GCF_000496715.1_29      -            308 protocat_beta        TIGR02422    224   5.5e-06   34.1   3.4   1   3   0.00064       1.1   16.5   0.0    67    90   134   157   129   158 0.93 # 27955 # 28878 # -1 # ID=177031_29;partial=00;start_type=ATG;rbs_motif=GGAG/GAGG;rbs_spacer=5-10bp;gc_cont=0.671
NZ_AXBU01000055.1|GCF_000496715.1_29      -            308 protocat_beta        TIGR02422    224   5.5e-06   34.1   3.4   2   3     0.091   1.6e+02    9.4   0.0   117   131   179   193   176   195 0.89 # 27955 # 28878 # -1 # ID=177031_29;partial=00;start_type=ATG;rbs_motif=GGAG/GAGG;rbs_spacer=5-10bp;gc_cont=0.671
NZ_AXBU01000055.1|GCF_000496715.1_29      -            308 protocat_beta        TIGR02422    224   5.5e-06   34.1   3.4   3   3       0.4   7.1e+02    7.3   0.7   144   153   217   226   217   236 0.85 # 27955 # 28878 # -1 # ID=177031_29;partial=00;start_type=ATG;rbs_motif=GGAG/GAGG;rbs_spacer=5-10bp;gc_cont=0.671
NZ_CP026544.1|GCF_002944765.1_2100        -            308 protocat_beta        TIGR02422    224   5.5e-06   34.1   3.4   1   3   0.00064       1.1   16.5   0.0    67    90   134   157   129   158 0.93 # 2241366 # 2242289 # 1 # ID=143674_2100;partial=00;start_type=ATG;rbs_motif=GGAG/GAGG;rbs_spacer=5-10bp;gc_cont=0.672
NZ_CP026544.1|GCF_002944765.1_2100        -            308 protocat_beta        TIGR02422    224   5.5e-06   34.1   3.4   2   3     0.091   1.6e+02    9.4   0.0   117   131   179   193   176   195 0.89 # 2241366 # 2242289 # 1 # ID=143674_2100;partial=00;start_type=ATG;rbs_motif=GGAG/GAGG;rbs_spacer=5-10bp;gc_cont=0.672
NZ_CP026544.1|GCF_002944765.1_2100        -            308 protocat_beta        TIGR02422    224   5.5e-06   34.1   3.4   3   3       0.4   7.1e+02    7.3   0.7   144   153   217   226   217   236 0.85 # 2241366 # 2242289 # 1 # ID=143674_2100;partial=00;start_type=ATG;rbs_motif=GGAG/GAGG;rbs_spacer=5-10bp;gc_cont=0.672
NZ_CP037901.1|GCF_003260185.2_1152        -            308 protocat_beta        TIGR02422    224   5.5e-06   34.1   3.4   1   3   0.00064       1.1   16.5   0.0    67    90   134   157   129   158 0.93 # 1336555 # 1337478 # 1 # ID=472271_1152;partial=00;start_type=ATG;rbs_motif=GGAG/GAGG;rbs_spacer=5-10bp;gc_cont=0.672
NZ_CP037901.1|GCF_003260185.2_1152        -            308 protocat_beta        TIGR02422    224   5.5e-06   34.1   3.4   2   3     0.091   1.6e+02    9.4   0.0   117   131   179   193   176   195 0.89 # 1336555 # 1337478 # 1 # ID=472271_1152;partial=00;start_type=ATG;rbs_motif=GGAG/GAGG;rbs_spacer=5-10bp;gc_cont=0.672
NZ_CP037901.1|GCF_003260185.2_1152        -            308 protocat_beta        TIGR02422    224   5.5e-06   34.1   3.4   3   3       0.4   7.1e+02    7.3   0.7   144   153   217   226   217   236 0.85 # 1336555 # 1337478 # 1 # ID=472271_1152;partial=00;start_type=ATG;rbs_motif=GGAG/GAGG;rbs_spacer=5-10bp;gc_cont=0.672
NZ_JWMB01000003.1|GCF_000812445.1_26      -            308 protocat_beta        TIGR02422    224   5.5e-06   34.1   3.4   1   3   0.00064       1.1   16.5   0.0    67    90   134   157   129   158 0.93 # 25227 # 26150 # -1 # ID=286776_26;partial=00;start_type=ATG;rbs_motif=GGAG/GAGG;rbs_spacer=5-10bp;gc_cont=0.671
NZ_JWMB01000003.1|GCF_000812445.1_26      -            308 protocat_beta        TIGR02422    224   5.5e-06   34.1   3.4   2   3     0.091   1.6e+02    9.4   0.0   117   131   179   193   176   195 0.89 # 25227 # 26150 # -1 # ID=286776_26;partial=00;start_type=ATG;rbs_motif=GGAG/GAGG;rbs_spacer=5-10bp;gc_cont=0.671
NZ_JWMB01000003.1|GCF_000812445.1_26      -            308 protocat_beta        TIGR02422    224   5.5e-06   34.1   3.4   3   3       0.4   7.1e+02    7.3   0.7   144   153   217   226   217   236 0.85 # 25227 # 26150 # -1 # ID=286776_26;partial=00;start_type=ATG;rbs_motif=GGAG/GAGG;rbs_spacer=5-10bp;gc_cont=0.671
NZ_QDFJ01000038.1|GCF_003260185.1_29      -            308 protocat_beta        TIGR02422    224   5.5e-06   34.1   3.4   1   3   0.00064       1.1   16.5   0.0    67    90   134   157   129   158 0.93 # 27310 # 28233 # -1 # ID=411814_29;partial=00;start_type=ATG;rbs_motif=GGAG/GAGG;rbs_spacer=5-10bp;gc_cont=0.671
NZ_QDFJ01000038.1|GCF_003260185.1_29      -            308 protocat_beta        TIGR02422    224   5.5e-06   34.1   3.4   2   3     0.091   1.6e+02    9.4   0.0   117   131   179   193   176   195 0.89 # 27310 # 28233 # -1 # ID=411814_29;partial=00;start_type=ATG;rbs_motif=GGAG/GAGG;rbs_spacer=5-10bp;gc_cont=0.671
NZ_QDFJ01000038.1|GCF_003260185.1_29      -            308 protocat_beta        TIGR02422    224   5.5e-06   34.1   3.4   3   3       0.4   7.1e+02    7.3   0.7   144   153   217   226   217   236 0.85 # 27310 # 28233 # -1 # ID=411814_29;partial=00;start_type=ATG;rbs_motif=GGAG/GAGG;rbs_spacer=5-10bp;gc_cont=0.671
NZ_CP011807.1|GCF_001029105.1_3213        -            200 protocat_beta        TIGR02422    224   5.6e-06   34.1   8.9   1   3   9.7e-07    0.0017   25.9   0.7    62    96    47    81    45    81 0.96 # 3693596 # 3694195 # 1 # ID=333273_3213;partial=00;start_type=ATG;rbs_motif=GGAG/GAGG;rbs_spacer=5-10bp;gc_cont=0.653
NZ_CP011807.1|GCF_001029105.1_3213        -            200 protocat_beta        TIGR02422    224   5.6e-06   34.1   8.9   2   3      0.37   6.5e+02    7.4   0.4   110   133    92   117    91   117 0.96 # 3693596 # 3694195 # 1 # ID=333273_3213;partial=00;start_type=ATG;rbs_motif=GGAG/GAGG;rbs_spacer=5-10bp;gc_cont=0.653
NZ_CP011807.1|GCF_001029105.1_3213        -            200 protocat_beta        TIGR02422    224   5.6e-06   34.1   8.9   3   3       2.1   3.7e+03    4.9   0.1   175   220   154   194   153   196 0.81 # 3693596 # 3694195 # 1 # ID=333273_3213;partial=00;start_type=ATG;rbs_motif=GGAG/GAGG;rbs_spacer=5-10bp;gc_cont=0.653
NZ_CP011807.2|GCF_001029105.2_948         -            200 protocat_beta        TIGR02422    224   5.6e-06   34.1   8.9   1   3   9.7e-07    0.0017   25.9   0.7    62    96    47    81    45    81 0.96 # 1063027 # 1063626 # 1 # ID=470297_948;partial=00;start_type=ATG;rbs_motif=GGAG/GAGG;rbs_spacer=5-10bp;gc_cont=0.653
NZ_CP011807.2|GCF_001029105.2_948         -            200 protocat_beta        TIGR02422    224   5.6e-06   34.1   8.9   2   3      0.37   6.5e+02    7.4   0.4   110   133    92   117    91   117 0.96 # 1063027 # 1063626 # 1 # ID=470297_948;partial=00;start_type=ATG;rbs_motif=GGAG/GAGG;rbs_spacer=5-10bp;gc_cont=0.653
NZ_CP011807.2|GCF_001029105.2_948         -            200 protocat_beta        TIGR02422    224   5.6e-06   34.1   8.9   3   3       2.1   3.7e+03    4.9   0.1   175   220   154   194   153   196 0.81 # 1063027 # 1063626 # 1 # ID=470297_948;partial=00;start_type=ATG;rbs_motif=GGAG/GAGG;rbs_spacer=5-10bp;gc_cont=0.653
NZ_CP011807.3|GCF_001029105.3_970         -            200 protocat_beta        TIGR02422    224   5.6e-06   34.1   8.9   1   3   9.7e-07    0.0017   25.9   0.7    62    96    47    81    45    81 0.96 # 1089075 # 1089674 # 1 # ID=24138_970;partial=00;start_type=ATG;rbs_motif=GGAG/GAGG;rbs_spacer=5-10bp;gc_cont=0.653
NZ_CP011807.3|GCF_001029105.3_970         -            200 protocat_beta        TIGR02422    224   5.6e-06   34.1   8.9   2   3      0.37   6.5e+02    7.4   0.4   110   133    92   117    91   117 0.96 # 1089075 # 1089674 # 1 # ID=24138_970;partial=00;start_type=ATG;rbs_motif=GGAG/GAGG;rbs_spacer=5-10bp;gc_cont=0.653
NZ_CP011807.3|GCF_001029105.3_970         -            200 protocat_beta        TIGR02422    224   5.6e-06   34.1   8.9   3   3       2.1   3.7e+03    4.9   0.1   175   220   154   194   153   196 0.81 # 1089075 # 1089674 # 1 # ID=24138_970;partial=00;start_type=ATG;rbs_motif=GGAG/GAGG;rbs_spacer=5-10bp;gc_cont=0.653
NZ_LWYB01000193.1|GCF_001977265.1_6       -            301 protocat_beta        TIGR02422    224   5.6e-06   34.1   9.7   1   3   3.1e-05     0.054   20.9   0.9    66    90   127   151   123   154 0.91 # 3511 # 4413 # -1 # ID=250883_6;partial=00;start_type=ATG;rbs_motif=GGAG/GAGG;rbs_spacer=5-10bp;gc_cont=0.682
NZ_LWYB01000193.1|GCF_001977265.1_6       -            301 protocat_beta        TIGR02422    224   5.6e-06   34.1   9.7   2   3      0.92   1.6e+03    6.1   0.0   118   131   174   187   173   189 0.92 # 3511 # 4413 # -1 # ID=250883_6;partial=00;start_type=ATG;rbs_motif=GGAG/GAGG;rbs_spacer=5-10bp;gc_cont=0.682
NZ_LWYB01000193.1|GCF_001977265.1_6       -            301 protocat_beta        TIGR02422    224   5.6e-06   34.1   9.7   3   3      0.08   1.4e+02    9.6   0.5   144   176   211   242   211   242 0.84 # 3511 # 4413 # -1 # ID=250883_6;partial=00;start_type=ATG;rbs_motif=GGAG/GAGG;rbs_spacer=5-10bp;gc_cont=0.682
NZ_LPIS01000042.1|GCF_001532525.1_10      -            294 protocat_beta        TIGR02422    224   5.7e-06   34.1   6.7   1   3   1.8e-05     0.032   21.7   0.0    60    89   122   151   119   151 0.91 # 10803 # 11684 # -1 # ID=498606_10;partial=00;start_type=ATG;rbs_motif=AGGAG;rbs_spacer=5-10bp;gc_cont=0.678
NZ_LPIS01000042.1|GCF_001532525.1_10      -            294 protocat_beta        TIGR02422    224   5.7e-06   34.1   6.7   2   3      0.44   7.7e+02    7.2   0.1   114   130   174   190   174   197 0.81 # 10803 # 11684 # -1 # ID=498606_10;partial=00;start_type=ATG;rbs_motif=AGGAG;rbs_spacer=5-10bp;gc_cont=0.678
NZ_LPIS01000042.1|GCF_001532525.1_10      -            294 protocat_beta        TIGR02422    224   5.7e-06   34.1   6.7   3   3      0.78   1.4e+03    6.3   1.7   143   150   214   221   212   230 0.88 # 10803 # 11684 # -1 # ID=498606_10;partial=00;start_type=ATG;rbs_motif=AGGAG;rbs_spacer=5-10bp;gc_cont=0.678
NZ_LPIT01000005.1|GCF_001532555.1_10      -            294 protocat_beta        TIGR02422    224   5.7e-06   34.1   6.7   1   3   1.8e-05     0.032   21.7   0.0    60    89   122   151   119   151 0.91 # 10803 # 11684 # -1 # ID=144339_10;partial=00;start_type=ATG;rbs_motif=AGGAG;rbs_spacer=5-10bp;gc_cont=0.678
NZ_LPIT01000005.1|GCF_001532555.1_10      -            294 protocat_beta        TIGR02422    224   5.7e-06   34.1   6.7   2   3      0.44   7.7e+02    7.2   0.1   114   130   174   190   174   197 0.81 # 10803 # 11684 # -1 # ID=144339_10;partial=00;start_type=ATG;rbs_motif=AGGAG;rbs_spacer=5-10bp;gc_cont=0.678
NZ_LPIT01000005.1|GCF_001532555.1_10      -            294 protocat_beta        TIGR02422    224   5.7e-06   34.1   6.7   3   3      0.78   1.4e+03    6.3   1.7   143   150   214   221   212   230 0.88 # 10803 # 11684 # -1 # ID=144339_10;partial=00;start_type=ATG;rbs_motif=AGGAG;rbs_spacer=5-10bp;gc_cont=0.678
FYAR01000011.1|GCA_900185655.1_267        -            312 protocat_beta        TIGR02422    224   5.7e-06   34.1   3.4   1   3   0.00065       1.2   16.5   0.0    67    90   138   161   133   162 0.93 # 301889 # 302824 # -1 # ID=233056_267;partial=00;start_type=ATG;rbs_motif=GGAG/GAGG;rbs_spacer=5-10bp;gc_cont=0.670
FYAR01000011.1|GCA_900185655.1_267        -            312 protocat_beta        TIGR02422    224   5.7e-06   34.1   3.4   2   3     0.092   1.6e+02    9.4   0.0   117   131   183   197   180   199 0.89 # 301889 # 302824 # -1 # ID=233056_267;partial=00;start_type=ATG;rbs_motif=GGAG/GAGG;rbs_spacer=5-10bp;gc_cont=0.670
FYAR01000011.1|GCA_900185655.1_267        -            312 protocat_beta        TIGR02422    224   5.7e-06   34.1   3.4   3   3      0.41   7.2e+02    7.3   0.7   144   153   221   230   221   240 0.85 # 301889 # 302824 # -1 # ID=233056_267;partial=00;start_type=ATG;rbs_motif=GGAG/GAGG;rbs_spacer=5-10bp;gc_cont=0.670
NZ_BCZO01000019.1|GCF_001598775.1_76      -            312 protocat_beta        TIGR02422    224   5.7e-06   34.1   3.4   1   3   0.00065       1.2   16.5   0.0    67    90   138   161   133   162 0.93 # 72115 # 73050 # -1 # ID=209877_76;partial=00;start_type=ATG;rbs_motif=GGAG/GAGG;rbs_spacer=5-10bp;gc_cont=0.670
NZ_BCZO01000019.1|GCF_001598775.1_76      -            312 protocat_beta        TIGR02422    224   5.7e-06   34.1   3.4   2   3     0.092   1.6e+02    9.4   0.0   117   131   183   197   180   199 0.89 # 72115 # 73050 # -1 # ID=209877_76;partial=00;start_type=ATG;rbs_motif=GGAG/GAGG;rbs_spacer=5-10bp;gc_cont=0.670
NZ_BCZO01000019.1|GCF_001598775.1_76      -            312 protocat_beta        TIGR02422    224   5.7e-06   34.1   3.4   3   3      0.41   7.2e+02    7.3   0.7   144   153   221   230   221   240 0.85 # 72115 # 73050 # -1 # ID=209877_76;partial=00;start_type=ATG;rbs_motif=GGAG/GAGG;rbs_spacer=5-10bp;gc_cont=0.670
NZ_JFZE01000003.1|GCF_000709045.1_56      -            312 protocat_beta        TIGR02422    224   5.7e-06   34.1   3.4   1   3   0.00065       1.2   16.5   0.0    67    90   138   161   133   162 0.93 # 62047 # 62982 # 1 # ID=223922_56;partial=00;start_type=ATG;rbs_motif=GGAG/GAGG;rbs_spacer=5-10bp;gc_cont=0.671
NZ_JFZE01000003.1|GCF_000709045.1_56      -            312 protocat_beta        TIGR02422    224   5.7e-06   34.1   3.4   2   3     0.092   1.6e+02    9.4   0.0   117   131   183   197   180   199 0.89 # 62047 # 62982 # 1 # ID=223922_56;partial=00;start_type=ATG;rbs_motif=GGAG/GAGG;rbs_spacer=5-10bp;gc_cont=0.671
NZ_JFZE01000003.1|GCF_000709045.1_56      -            312 protocat_beta        TIGR02422    224   5.7e-06   34.1   3.4   3   3      0.41   7.2e+02    7.3   0.7   144   153   221   230   221   240 0.85 # 62047 # 62982 # 1 # ID=223922_56;partial=00;start_type=ATG;rbs_motif=GGAG/GAGG;rbs_spacer=5-10bp;gc_cont=0.671
NZ_LQAD01000019.1|GCF_001543455.1_267     -            312 protocat_beta        TIGR02422    224   5.7e-06   34.1   3.4   1   3   0.00065       1.2   16.5   0.0    67    90   138   161   133   162 0.93 # 301889 # 302824 # -1 # ID=353876_267;partial=00;start_type=ATG;rbs_motif=GGAG/GAGG;rbs_spacer=5-10bp;gc_cont=0.670
NZ_LQAD01000019.1|GCF_001543455.1_267     -            312 protocat_beta        TIGR02422    224   5.7e-06   34.1   3.4   2   3     0.092   1.6e+02    9.4   0.0   117   131   183   197   180   199 0.89 # 301889 # 302824 # -1 # ID=353876_267;partial=00;start_type=ATG;rbs_motif=GGAG/GAGG;rbs_spacer=5-10bp;gc_cont=0.670
NZ_LQAD01000019.1|GCF_001543455.1_267     -            312 protocat_beta        TIGR02422    224   5.7e-06   34.1   3.4   3   3      0.41   7.2e+02    7.3   0.7   144   153   221   230   221   240 0.85 # 301889 # 302824 # -1 # ID=353876_267;partial=00;start_type=ATG;rbs_motif=GGAG/GAGG;rbs_spacer=5-10bp;gc_cont=0.670
NZ_LRBF01000232.1|GCF_001580565.1_56      -            273 protocat_beta        TIGR02422    224   5.8e-06   34.1   7.9   1   3   1.1e-06    0.0019   25.7   0.1    62    88   119   145   115   146 0.93 # 71748 # 72566 # 1 # ID=459806_56;partial=00;start_type=ATG;rbs_motif=AGGA;rbs_spacer=5-10bp;gc_cont=0.630
NZ_LRBF01000232.1|GCF_001580565.1_56      -            273 protocat_beta        TIGR02422    224   5.8e-06   34.1   7.9   2   3       1.5   2.7e+03    5.4   0.1   114   135   166   187   166   189 0.90 # 71748 # 72566 # 1 # ID=459806_56;partial=00;start_type=ATG;rbs_motif=AGGA;rbs_spacer=5-10bp;gc_cont=0.630
NZ_LRBF01000232.1|GCF_001580565.1_56      -            273 protocat_beta        TIGR02422    224   5.8e-06   34.1   7.9   3   3       1.2   2.1e+03    5.7   1.4   144   150   207   213   207   220 0.93 # 71748 # 72566 # 1 # ID=459806_56;partial=00;start_type=ATG;rbs_motif=AGGA;rbs_spacer=5-10bp;gc_cont=0.630
FCNW01000009.1|GCA_001544475.1_43         -            201 protocat_beta        TIGR02422    224   5.8e-06   34.1  10.2   1   3   0.00021      0.37   18.1   0.0    62    89    79   106    77   112 0.92 # 45345 # 45947 # 1 # ID=531651_43;partial=00;start_type=ATG;rbs_motif=AGGAG;rbs_spacer=5-10bp;gc_cont=0.715
FCNW01000009.1|GCA_001544475.1_43         -            201 protocat_beta        TIGR02422    224   5.8e-06   34.1  10.2   2   3     0.014        24   12.2   0.1   119   137   126   144   124   147 0.89 # 45345 # 45947 # 1 # ID=531651_43;partial=00;start_type=ATG;rbs_motif=AGGAG;rbs_spacer=5-10bp;gc_cont=0.715
FCNW01000009.1|GCA_001544475.1_43         -            201 protocat_beta        TIGR02422    224   5.8e-06   34.1  10.2   3   3      0.54   9.5e+02    6.9   0.6   161   169   160   168   159   169 0.90 # 45345 # 45947 # 1 # ID=531651_43;partial=00;start_type=ATG;rbs_motif=AGGAG;rbs_spacer=5-10bp;gc_cont=0.715
NZ_FCNW02000009.1|GCF_001544475.1_43      -            201 protocat_beta        TIGR02422    224   5.8e-06   34.1  10.2   1   3   0.00021      0.37   18.1   0.0    62    89    79   106    77   112 0.92 # 45345 # 45947 # 1 # ID=234752_43;partial=00;start_type=ATG;rbs_motif=AGGAG;rbs_spacer=5-10bp;gc_cont=0.715
NZ_FCNW02000009.1|GCF_001544475.1_43      -            201 protocat_beta        TIGR02422    224   5.8e-06   34.1  10.2   2   3     0.014        24   12.2   0.1   119   137   126   144   124   147 0.89 # 45345 # 45947 # 1 # ID=234752_43;partial=00;start_type=ATG;rbs_motif=AGGAG;rbs_spacer=5-10bp;gc_cont=0.715
NZ_FCNW02000009.1|GCF_001544475.1_43      -            201 protocat_beta        TIGR02422    224   5.8e-06   34.1  10.2   3   3      0.54   9.5e+02    6.9   0.6   161   169   160   168   159   169 0.90 # 45345 # 45947 # 1 # ID=234752_43;partial=00;start_type=ATG;rbs_motif=AGGAG;rbs_spacer=5-10bp;gc_cont=0.715
NZ_QLTP01000015.1|GCF_003269235.1_83      -            201 protocat_beta        TIGR02422    224   5.8e-06   34.1  10.2   1   3   0.00021      0.37   18.1   0.0    62    89    79   106    77   112 0.92 # 101604 # 102206 # -1 # ID=325062_83;partial=00;start_type=ATG;rbs_motif=AGGAG;rbs_spacer=5-10bp;gc_cont=0.716
NZ_QLTP01000015.1|GCF_003269235.1_83      -            201 protocat_beta        TIGR02422    224   5.8e-06   34.1  10.2   2   3     0.014        24   12.2   0.1   119   137   126   144   124   147 0.89 # 101604 # 102206 # -1 # ID=325062_83;partial=00;start_type=ATG;rbs_motif=AGGAG;rbs_spacer=5-10bp;gc_cont=0.716
NZ_QLTP01000015.1|GCF_003269235.1_83      -            201 protocat_beta        TIGR02422    224   5.8e-06   34.1  10.2   3   3      0.54   9.5e+02    6.9   0.6   161   169   160   168   159   169 0.90 # 101604 # 102206 # -1 # ID=325062_83;partial=00;start_type=ATG;rbs_motif=AGGAG;rbs_spacer=5-10bp;gc_cont=0.716
NZ_LPAM01000053.1|GCF_001526825.1_59      -            198 protocat_beta        TIGR02422    224   5.8e-06   34.0   3.6   1   2   0.00059         1   16.7   0.0    62    95    44    77    41    78 0.92 # 78225 # 78818 # 1 # ID=108483_59;partial=00;start_type=ATG;rbs_motif=GGAG/GAGG;rbs_spacer=5-10bp;gc_cont=0.687
NZ_LPAM01000053.1|GCF_001526825.1_59      -            198 protocat_beta        TIGR02422    224   5.8e-06   34.0   3.6   2   2   0.00081       1.4   16.2   0.1   175   222   151   194   150   194 0.92 # 78225 # 78818 # 1 # ID=108483_59;partial=00;start_type=ATG;rbs_motif=GGAG/GAGG;rbs_spacer=5-10bp;gc_cont=0.687
NZ_LPAQ01000096.1|GCF_001528085.1_59      -            198 protocat_beta        TIGR02422    224   5.8e-06   34.0   3.6   1   2   0.00059         1   16.7   0.0    62    95    44    77    41    78 0.92 # 78225 # 78818 # 1 # ID=172839_59;partial=00;start_type=ATG;rbs_motif=GGAG/GAGG;rbs_spacer=5-10bp;gc_cont=0.687
NZ_LPAQ01000096.1|GCF_001528085.1_59      -            198 protocat_beta        TIGR02422    224   5.8e-06   34.0   3.6   2   2   0.00081       1.4   16.2   0.1   175   222   151   194   150   194 0.92 # 78225 # 78818 # 1 # ID=172839_59;partial=00;start_type=ATG;rbs_motif=GGAG/GAGG;rbs_spacer=5-10bp;gc_cont=0.687
NZ_LPFH01000083.1|GCF_001529545.1_697     -            198 protocat_beta        TIGR02422    224   5.8e-06   34.0   3.6   1   2   0.00059         1   16.7   0.0    62    95    44    77    41    78 0.92 # 811089 # 811682 # -1 # ID=232657_697;partial=00;start_type=ATG;rbs_motif=GGAG/GAGG;rbs_spacer=5-10bp;gc_cont=0.689
NZ_LPFH01000083.1|GCF_001529545.1_697     -            198 protocat_beta        TIGR02422    224   5.8e-06   34.0   3.6   2   2   0.00081       1.4   16.2   0.1   175   222   151   194   150   194 0.92 # 811089 # 811682 # -1 # ID=232657_697;partial=00;start_type=ATG;rbs_motif=GGAG/GAGG;rbs_spacer=5-10bp;gc_cont=0.689
NZ_LPFK01000048.1|GCF_001529505.1_598     -            198 protocat_beta        TIGR02422    224   5.8e-06   34.0   3.6   1   2   0.00059         1   16.7   0.0    62    95    44    77    41    78 0.92 # 701948 # 702541 # -1 # ID=103087_598;partial=00;start_type=ATG;rbs_motif=GGAG/GAGG;rbs_spacer=5-10bp;gc_cont=0.689
NZ_LPFK01000048.1|GCF_001529505.1_598     -            198 protocat_beta        TIGR02422    224   5.8e-06   34.0   3.6   2   2   0.00081       1.4   16.2   0.1   175   222   151   194   150   194 0.92 # 701948 # 702541 # -1 # ID=103087_598;partial=00;start_type=ATG;rbs_motif=GGAG/GAGG;rbs_spacer=5-10bp;gc_cont=0.689
NZ_LPFV01000021.1|GCF_001530645.1_249     -            198 protocat_beta        TIGR02422    224   5.8e-06   34.0   3.6   1   2   0.00059         1   16.7   0.0    62    95    44    77    41    78 0.92 # 282773 # 283366 # 1 # ID=535804_249;partial=00;start_type=ATG;rbs_motif=GGAG/GAGG;rbs_spacer=5-10bp;gc_cont=0.684
NZ_LPFV01000021.1|GCF_001530645.1_249     -            198 protocat_beta        TIGR02422    224   5.8e-06   34.0   3.6   2   2   0.00081       1.4   16.2   0.1   175   222   151   194   150   194 0.92 # 282773 # 283366 # 1 # ID=535804_249;partial=00;start_type=ATG;rbs_motif=GGAG/GAGG;rbs_spacer=5-10bp;gc_cont=0.684
NZ_LPFX01000075.1|GCF_001530395.1_59      -            198 protocat_beta        TIGR02422    224   5.8e-06   34.0   3.6   1   2   0.00059         1   16.7   0.0    62    95    44    77    41    78 0.92 # 78225 # 78818 # 1 # ID=333241_59;partial=00;start_type=ATG;rbs_motif=GGAG/GAGG;rbs_spacer=5-10bp;gc_cont=0.687
NZ_LPFX01000075.1|GCF_001530395.1_59      -            198 protocat_beta        TIGR02422    224   5.8e-06   34.0   3.6   2   2   0.00081       1.4   16.2   0.1   175   222   151   194   150   194 0.92 # 78225 # 78818 # 1 # ID=333241_59;partial=00;start_type=ATG;rbs_motif=GGAG/GAGG;rbs_spacer=5-10bp;gc_cont=0.687
NZ_LPKQ01000086.1|GCF_001533235.1_59      -            198 protocat_beta        TIGR02422    224   5.8e-06   34.0   3.6   1   2   0.00059         1   16.7   0.0    62    95    44    77    41    78 0.92 # 78216 # 78809 # 1 # ID=295768_59;partial=00;start_type=ATG;rbs_motif=GGAG/GAGG;rbs_spacer=5-10bp;gc_cont=0.687
NZ_LPKQ01000086.1|GCF_001533235.1_59      -            198 protocat_beta        TIGR02422    224   5.8e-06   34.0   3.6   2   2   0.00081       1.4   16.2   0.1   175   222   151   194   150   194 0.92 # 78216 # 78809 # 1 # ID=295768_59;partial=00;start_type=ATG;rbs_motif=GGAG/GAGG;rbs_spacer=5-10bp;gc_cont=0.687
NZ_LPKR01000062.1|GCF_001533205.1_59      -            198 protocat_beta        TIGR02422    224   5.8e-06   34.0   3.6   1   2   0.00059         1   16.7   0.0    62    95    44    77    41    78 0.92 # 78216 # 78809 # 1 # ID=144947_59;partial=00;start_type=ATG;rbs_motif=GGAG/GAGG;rbs_spacer=5-10bp;gc_cont=0.687
NZ_LPKR01000062.1|GCF_001533205.1_59      -            198 protocat_beta        TIGR02422    224   5.8e-06   34.0   3.6   2   2   0.00081       1.4   16.2   0.1   175   222   151   194   150   194 0.92 # 78216 # 78809 # 1 # ID=144947_59;partial=00;start_type=ATG;rbs_motif=GGAG/GAGG;rbs_spacer=5-10bp;gc_cont=0.687
NZ_LPKS01000073.1|GCF_001533065.1_59      -            198 protocat_beta        TIGR02422    224   5.8e-06   34.0   3.6   1   2   0.00059         1   16.7   0.0    62    95    44    77    41    78 0.92 # 78216 # 78809 # 1 # ID=42885_59;partial=00;start_type=ATG;rbs_motif=GGAG/GAGG;rbs_spacer=5-10bp;gc_cont=0.687
NZ_LPKS01000073.1|GCF_001533065.1_59      -            198 protocat_beta        TIGR02422    224   5.8e-06   34.0   3.6   2   2   0.00081       1.4   16.2   0.1   175   222   151   194   150   194 0.92 # 78216 # 78809 # 1 # ID=42885_59;partial=00;start_type=ATG;rbs_motif=GGAG/GAGG;rbs_spacer=5-10bp;gc_cont=0.687
NZ_LPKT01000112.1|GCF_001533115.1_59      -            198 protocat_beta        TIGR02422    224   5.8e-06   34.0   3.6   1   2   0.00059         1   16.7   0.0    62    95    44    77    41    78 0.92 # 78216 # 78809 # 1 # ID=250410_59;partial=00;start_type=ATG;rbs_motif=GGAG/GAGG;rbs_spacer=5-10bp;gc_cont=0.687
NZ_LPKT01000112.1|GCF_001533115.1_59      -            198 protocat_beta        TIGR02422    224   5.8e-06   34.0   3.6   2   2   0.00081       1.4   16.2   0.1   175   222   151   194   150   194 0.92 # 78216 # 78809 # 1 # ID=250410_59;partial=00;start_type=ATG;rbs_motif=GGAG/GAGG;rbs_spacer=5-10bp;gc_cont=0.687
NZ_LPMH01000095.1|GCF_001534285.1_59      -            198 protocat_beta        TIGR02422    224   5.8e-06   34.0   3.6   1   2   0.00059         1   16.7   0.0    62    95    44    77    41    78 0.92 # 78225 # 78818 # 1 # ID=483964_59;partial=00;start_type=ATG;rbs_motif=GGAG/GAGG;rbs_spacer=5-10bp;gc_cont=0.687
NZ_LPMH01000095.1|GCF_001534285.1_59      -            198 protocat_beta        TIGR02422    224   5.8e-06   34.0   3.6   2   2   0.00081       1.4   16.2   0.1   175   222   151   194   150   194 0.92 # 78225 # 78818 # 1 # ID=483964_59;partial=00;start_type=ATG;rbs_motif=GGAG/GAGG;rbs_spacer=5-10bp;gc_cont=0.687
NZ_CP013461.1|GCF_001718955.1_1001        -            198 protocat_beta        TIGR02422    224   5.9e-06   34.0   3.6   1   2   0.00059         1   16.7   0.0    62    95    44    77    41    78 0.92 # 1139840 # 1140433 # -1 # ID=62258_1001;partial=00;start_type=ATG;rbs_motif=GGAG/GAGG;rbs_spacer=5-10bp;gc_cont=0.690
NZ_CP013461.1|GCF_001718955.1_1001        -            198 protocat_beta        TIGR02422    224   5.9e-06   34.0   3.6   2   2   0.00081       1.4   16.2   0.1   175   222   151   194   150   194 0.92 # 1139840 # 1140433 # -1 # ID=62258_1001;partial=00;start_type=ATG;rbs_motif=GGAG/GAGG;rbs_spacer=5-10bp;gc_cont=0.690
NZ_LOUZ01000055.1|GCF_001523185.1_249     -            198 protocat_beta        TIGR02422    224   5.9e-06   34.0   3.6   1   2   0.00059         1   16.7   0.0    62    95    44    77    41    78 0.92 # 296574 # 297167 # 1 # ID=271780_249;partial=00;start_type=ATG;rbs_motif=GGAG/GAGG;rbs_spacer=5-10bp;gc_cont=0.690
NZ_LOUZ01000055.1|GCF_001523185.1_249     -            198 protocat_beta        TIGR02422    224   5.9e-06   34.0   3.6   2   2   0.00081       1.4   16.2   0.1   175   222   151   194   150   194 0.92 # 296574 # 297167 # 1 # ID=271780_249;partial=00;start_type=ATG;rbs_motif=GGAG/GAGG;rbs_spacer=5-10bp;gc_cont=0.690
NZ_LOZT01000045.1|GCF_001527665.1_85      -            198 protocat_beta        TIGR02422    224   5.9e-06   34.0   3.6   1   2   0.00059         1   16.7   0.0    62    95    44    77    41    78 0.92 # 107713 # 108306 # 1 # ID=59243_85;partial=00;start_type=ATG;rbs_motif=GGAG/GAGG;rbs_spacer=5-10bp;gc_cont=0.690
NZ_LOZT01000045.1|GCF_001527665.1_85      -            198 protocat_beta        TIGR02422    224   5.9e-06   34.0   3.6   2   2   0.00081       1.4   16.2   0.1   175   222   151   194   150   194 0.92 # 107713 # 108306 # 1 # ID=59243_85;partial=00;start_type=ATG;rbs_motif=GGAG/GAGG;rbs_spacer=5-10bp;gc_cont=0.690
NZ_LOZZ01000044.1|GCF_001527805.1_152     -            198 protocat_beta        TIGR02422    224   5.9e-06   34.0   3.6   1   2   0.00059         1   16.7   0.0    62    95    44    77    41    78 0.92 # 181889 # 182482 # 1 # ID=101353_152;partial=00;start_type=ATG;rbs_motif=GGAG/GAGG;rbs_spacer=5-10bp;gc_cont=0.690
NZ_LOZZ01000044.1|GCF_001527805.1_152     -            198 protocat_beta        TIGR02422    224   5.9e-06   34.0   3.6   2   2   0.00081       1.4   16.2   0.1   175   222   151   194   150   194 0.92 # 181889 # 182482 # 1 # ID=101353_152;partial=00;start_type=ATG;rbs_motif=GGAG/GAGG;rbs_spacer=5-10bp;gc_cont=0.690
NZ_LPAC01000010.1|GCF_001527825.1_88      -            198 protocat_beta        TIGR02422    224   5.9e-06   34.0   3.6   1   2   0.00059         1   16.7   0.0    62    95    44    77    41    78 0.92 # 107678 # 108271 # 1 # ID=107799_88;partial=00;start_type=ATG;rbs_motif=GGAG/GAGG;rbs_spacer=5-10bp;gc_cont=0.689
NZ_LPAC01000010.1|GCF_001527825.1_88      -            198 protocat_beta        TIGR02422    224   5.9e-06   34.0   3.6   2   2   0.00081       1.4   16.2   0.1   175   222   151   194   150   194 0.92 # 107678 # 108271 # 1 # ID=107799_88;partial=00;start_type=ATG;rbs_motif=GGAG/GAGG;rbs_spacer=5-10bp;gc_cont=0.689
NZ_LPKY01000083.1|GCF_001532995.1_124     -            198 protocat_beta        TIGR02422    224   5.9e-06   34.0   3.6   1   2   0.00059         1   16.7   0.0    62    95    44    77    41    78 0.92 # 137627 # 138220 # -1 # ID=145362_124;partial=00;start_type=ATG;rbs_motif=GGAG/GAGG;rbs_spacer=5-10bp;gc_cont=0.692
NZ_LPKY01000083.1|GCF_001532995.1_124     -            198 protocat_beta        TIGR02422    224   5.9e-06   34.0   3.6   2   2   0.00081       1.4   16.2   0.1   175   222   151   194   150   194 0.92 # 137627 # 138220 # -1 # ID=145362_124;partial=00;start_type=ATG;rbs_motif=GGAG/GAGG;rbs_spacer=5-10bp;gc_cont=0.692
NZ_LPLD01000001.1|GCF_001533485.1_421     -            198 protocat_beta        TIGR02422    224   5.9e-06   34.0   3.6   1   2   0.00059         1   16.7   0.0    62    95    44    77    41    78 0.92 # 480741 # 481334 # -1 # ID=503311_421;partial=00;start_type=ATG;rbs_motif=GGAG/GAGG;rbs_spacer=5-10bp;gc_cont=0.692
NZ_LPLD01000001.1|GCF_001533485.1_421     -            198 protocat_beta        TIGR02422    224   5.9e-06   34.0   3.6   2   2   0.00081       1.4   16.2   0.1   175   222   151   194   150   194 0.92 # 480741 # 481334 # -1 # ID=503311_421;partial=00;start_type=ATG;rbs_motif=GGAG/GAGG;rbs_spacer=5-10bp;gc_cont=0.692
NZ_LPLE01000068.1|GCF_001533495.1_109     -            198 protocat_beta        TIGR02422    224   5.9e-06   34.0   3.6   1   2   0.00059         1   16.7   0.0    62    95    44    77    41    78 0.92 # 141597 # 142190 # 1 # ID=74293_109;partial=00;start_type=ATG;rbs_motif=GGAG/GAGG;rbs_spacer=5-10bp;gc_cont=0.690
NZ_LPLE01000068.1|GCF_001533495.1_109     -            198 protocat_beta        TIGR02422    224   5.9e-06   34.0   3.6   2   2   0.00081       1.4   16.2   0.1   175   222   151   194   150   194 0.92 # 141597 # 142190 # 1 # ID=74293_109;partial=00;start_type=ATG;rbs_motif=GGAG/GAGG;rbs_spacer=5-10bp;gc_cont=0.690
NZ_LPLQ01000040.1|GCF_001533645.1_262     -            198 protocat_beta        TIGR02422    224   5.9e-06   34.0   3.6   1   2   0.00059         1   16.7   0.0    62    95    44    77    41    78 0.92 # 305434 # 306027 # 1 # ID=29712_262;partial=00;start_type=ATG;rbs_motif=GGAG/GAGG;rbs_spacer=5-10bp;gc_cont=0.687
NZ_LPLQ01000040.1|GCF_001533645.1_262     -            198 protocat_beta        TIGR02422    224   5.9e-06   34.0   3.6   2   2   0.00081       1.4   16.2   0.1   175   222   151   194   150   194 0.92 # 305434 # 306027 # 1 # ID=29712_262;partial=00;start_type=ATG;rbs_motif=GGAG/GAGG;rbs_spacer=5-10bp;gc_cont=0.687
NZ_LPLR01000001.1|GCF_001534225.1_262     -            198 protocat_beta        TIGR02422    224   5.9e-06   34.0   3.6   1   2   0.00059         1   16.7   0.0    62    95    44    77    41    78 0.92 # 305434 # 306027 # 1 # ID=58061_262;partial=00;start_type=ATG;rbs_motif=GGAG/GAGG;rbs_spacer=5-10bp;gc_cont=0.687
NZ_LPLR01000001.1|GCF_001534225.1_262     -            198 protocat_beta        TIGR02422    224   5.9e-06   34.0   3.6   2   2   0.00081       1.4   16.2   0.1   175   222   151   194   150   194 0.92 # 305434 # 306027 # 1 # ID=58061_262;partial=00;start_type=ATG;rbs_motif=GGAG/GAGG;rbs_spacer=5-10bp;gc_cont=0.687
NZ_LPLT01000071.1|GCF_001533705.1_249     -            198 protocat_beta        TIGR02422    224   5.9e-06   34.0   3.6   1   2   0.00059         1   16.7   0.0    62    95    44    77    41    78 0.92 # 296585 # 297178 # 1 # ID=326520_249;partial=00;start_type=ATG;rbs_motif=GGAG/GAGG;rbs_spacer=5-10bp;gc_cont=0.690
NZ_LPLT01000071.1|GCF_001533705.1_249     -            198 protocat_beta        TIGR02422    224   5.9e-06   34.0   3.6   2   2   0.00081       1.4   16.2   0.1   175   222   151   194   150   194 0.92 # 296585 # 297178 # 1 # ID=326520_249;partial=00;start_type=ATG;rbs_motif=GGAG/GAGG;rbs_spacer=5-10bp;gc_cont=0.690
NZ_LPMB01000043.1|GCF_001533815.1_249     -            198 protocat_beta        TIGR02422    224   5.9e-06   34.0   3.6   1   2   0.00059         1   16.7   0.0    62    95    44    77    41    78 0.92 # 296602 # 297195 # 1 # ID=91030_249;partial=00;start_type=ATG;rbs_motif=GGAG/GAGG;rbs_spacer=5-10bp;gc_cont=0.690
NZ_LPMB01000043.1|GCF_001533815.1_249     -            198 protocat_beta        TIGR02422    224   5.9e-06   34.0   3.6   2   2   0.00081       1.4   16.2   0.1   175   222   151   194   150   194 0.92 # 296602 # 297195 # 1 # ID=91030_249;partial=00;start_type=ATG;rbs_motif=GGAG/GAGG;rbs_spacer=5-10bp;gc_cont=0.690
NZ_LPMC01000029.1|GCF_001533845.1_249     -            198 protocat_beta        TIGR02422    224   5.9e-06   34.0   3.6   1   2   0.00059         1   16.7   0.0    62    95    44    77    41    78 0.92 # 296602 # 297195 # 1 # ID=486353_249;partial=00;start_type=ATG;rbs_motif=GGAG/GAGG;rbs_spacer=5-10bp;gc_cont=0.690
NZ_LPMC01000029.1|GCF_001533845.1_249     -            198 protocat_beta        TIGR02422    224   5.9e-06   34.0   3.6   2   2   0.00081       1.4   16.2   0.1   175   222   151   194   150   194 0.92 # 296602 # 297195 # 1 # ID=486353_249;partial=00;start_type=ATG;rbs_motif=GGAG/GAGG;rbs_spacer=5-10bp;gc_cont=0.690
NZ_LPMK01000027.1|GCF_001533985.1_262     -            198 protocat_beta        TIGR02422    224   5.9e-06   34.0   3.6   1   2   0.00059         1   16.7   0.0    62    95    44    77    41    78 0.92 # 305509 # 306102 # 1 # ID=404489_262;partial=00;start_type=ATG;rbs_motif=GGAG/GAGG;rbs_spacer=5-10bp;gc_cont=0.687
NZ_LPMK01000027.1|GCF_001533985.1_262     -            198 protocat_beta        TIGR02422    224   5.9e-06   34.0   3.6   2   2   0.00081       1.4   16.2   0.1   175   222   151   194   150   194 0.92 # 305509 # 306102 # 1 # ID=404489_262;partial=00;start_type=ATG;rbs_motif=GGAG/GAGG;rbs_spacer=5-10bp;gc_cont=0.687
NZ_LPMS01000010.1|GCF_001534505.1_88      -            198 protocat_beta        TIGR02422    224   5.9e-06   34.0   3.6   1   2   0.00059         1   16.7   0.0    62    95    44    77    41    78 0.92 # 107677 # 108270 # 1 # ID=402545_88;partial=00;start_type=ATG;rbs_motif=GGAG/GAGG;rbs_spacer=5-10bp;gc_cont=0.689
NZ_LPMS01000010.1|GCF_001534505.1_88      -            198 protocat_beta        TIGR02422    224   5.9e-06   34.0   3.6   2   2   0.00081       1.4   16.2   0.1   175   222   151   194   150   194 0.92 # 107677 # 108270 # 1 # ID=402545_88;partial=00;start_type=ATG;rbs_motif=GGAG/GAGG;rbs_spacer=5-10bp;gc_cont=0.689
NZ_LPMT01000036.1|GCF_001534305.1_123     -            198 protocat_beta        TIGR02422    224   5.9e-06   34.0   3.6   1   2   0.00059         1   16.7   0.0    62    95    44    77    41    78 0.92 # 136036 # 136629 # -1 # ID=265288_123;partial=00;start_type=ATG;rbs_motif=GGAG/GAGG;rbs_spacer=5-10bp;gc_cont=0.690
NZ_LPMT01000036.1|GCF_001534305.1_123     -            198 protocat_beta        TIGR02422    224   5.9e-06   34.0   3.6   2   2   0.00081       1.4   16.2   0.1   175   222   151   194   150   194 0.92 # 136036 # 136629 # -1 # ID=265288_123;partial=00;start_type=ATG;rbs_motif=GGAG/GAGG;rbs_spacer=5-10bp;gc_cont=0.690
NZ_QTOI01000025.1|GCF_003853595.1_16      -            198 protocat_beta        TIGR02422    224   5.9e-06   34.0   3.6   1   2   0.00059         1   16.7   0.0    62    95    44    77    41    78 0.92 # 19774 # 20367 # -1 # ID=427656_16;partial=00;start_type=ATG;rbs_motif=GGAG/GAGG;rbs_spacer=5-10bp;gc_cont=0.690
NZ_QTOI01000025.1|GCF_003853595.1_16      -            198 protocat_beta        TIGR02422    224   5.9e-06   34.0   3.6   2   2   0.00081       1.4   16.2   0.1   175   222   151   194   150   194 0.92 # 19774 # 20367 # -1 # ID=427656_16;partial=00;start_type=ATG;rbs_motif=GGAG/GAGG;rbs_spacer=5-10bp;gc_cont=0.690
NZ_QTOL01000002.1|GCF_003853255.1_113     -            198 protocat_beta        TIGR02422    224   5.9e-06   34.0   3.6   1   2   0.00059         1   16.7   0.0    62    95    44    77    41    78 0.92 # 134996 # 135589 # 1 # ID=156243_113;partial=00;start_type=ATG;rbs_motif=GGAG/GAGG;rbs_spacer=5-10bp;gc_cont=0.689
NZ_QTOL01000002.1|GCF_003853255.1_113     -            198 protocat_beta        TIGR02422    224   5.9e-06   34.0   3.6   2   2   0.00081       1.4   16.2   0.1   175   222   151   194   150   194 0.92 # 134996 # 135589 # 1 # ID=156243_113;partial=00;start_type=ATG;rbs_motif=GGAG/GAGG;rbs_spacer=5-10bp;gc_cont=0.689
NZ_QTOM01000021.1|GCF_003853635.1_17      -            198 protocat_beta        TIGR02422    224   5.9e-06   34.0   3.6   1   2   0.00059         1   16.7   0.0    62    95    44    77    41    78 0.92 # 19768 # 20361 # -1 # ID=311072_17;partial=00;start_type=ATG;rbs_motif=GGAG/GAGG;rbs_spacer=5-10bp;gc_cont=0.690
NZ_QTOM01000021.1|GCF_003853635.1_17      -            198 protocat_beta        TIGR02422    224   5.9e-06   34.0   3.6   2   2   0.00081       1.4   16.2   0.1   175   222   151   194   150   194 0.92 # 19768 # 20361 # -1 # ID=311072_17;partial=00;start_type=ATG;rbs_motif=GGAG/GAGG;rbs_spacer=5-10bp;gc_cont=0.690
NZ_QTON01000024.1|GCF_003853215.1_69      -            198 protocat_beta        TIGR02422    224   5.9e-06   34.0   3.6   1   2   0.00059         1   16.7   0.0    62    95    44    77    41    78 0.92 # 87018 # 87611 # 1 # ID=317011_69;partial=00;start_type=ATG;rbs_motif=GGAG/GAGG;rbs_spacer=5-10bp;gc_cont=0.689
NZ_QTON01000024.1|GCF_003853215.1_69      -            198 protocat_beta        TIGR02422    224   5.9e-06   34.0   3.6   2   2   0.00081       1.4   16.2   0.1   175   222   151   194   150   194 0.92 # 87018 # 87611 # 1 # ID=317011_69;partial=00;start_type=ATG;rbs_motif=GGAG/GAGG;rbs_spacer=5-10bp;gc_cont=0.689
NZ_QTOO01000024.1|GCF_003853305.1_16      -            198 protocat_beta        TIGR02422    224   5.9e-06   34.0   3.6   1   2   0.00059         1   16.7   0.0    62    95    44    77    41    78 0.92 # 19771 # 20364 # -1 # ID=28094_16;partial=00;start_type=ATG;rbs_motif=GGAG/GAGG;rbs_spacer=5-10bp;gc_cont=0.690
NZ_QTOO01000024.1|GCF_003853305.1_16      -            198 protocat_beta        TIGR02422    224   5.9e-06   34.0   3.6   2   2   0.00081       1.4   16.2   0.1   175   222   151   194   150   194 0.92 # 19771 # 20364 # -1 # ID=28094_16;partial=00;start_type=ATG;rbs_motif=GGAG/GAGG;rbs_spacer=5-10bp;gc_cont=0.690
NZ_QTOP01000024.1|GCF_003853295.1_16      -            198 protocat_beta        TIGR02422    224   5.9e-06   34.0   3.6   1   2   0.00059         1   16.7   0.0    62    95    44    77    41    78 0.92 # 19740 # 20333 # -1 # ID=525324_16;partial=00;start_type=ATG;rbs_motif=GGAG/GAGG;rbs_spacer=5-10bp;gc_cont=0.690
NZ_QTOP01000024.1|GCF_003853295.1_16      -            198 protocat_beta        TIGR02422    224   5.9e-06   34.0   3.6   2   2   0.00081       1.4   16.2   0.1   175   222   151   194   150   194 0.92 # 19740 # 20333 # -1 # ID=525324_16;partial=00;start_type=ATG;rbs_motif=GGAG/GAGG;rbs_spacer=5-10bp;gc_cont=0.690
NZ_QTOQ01000022.1|GCF_003853315.1_16      -            198 protocat_beta        TIGR02422    224   5.9e-06   34.0   3.6   1   2   0.00059         1   16.7   0.0    62    95    44    77    41    78 0.92 # 19750 # 20343 # -1 # ID=453767_16;partial=00;start_type=ATG;rbs_motif=GGAG/GAGG;rbs_spacer=5-10bp;gc_cont=0.690
NZ_QTOQ01000022.1|GCF_003853315.1_16      -            198 protocat_beta        TIGR02422    224   5.9e-06   34.0   3.6   2   2   0.00081       1.4   16.2   0.1   175   222   151   194   150   194 0.92 # 19750 # 20343 # -1 # ID=453767_16;partial=00;start_type=ATG;rbs_motif=GGAG/GAGG;rbs_spacer=5-10bp;gc_cont=0.690
NZ_QTOR01000001.1|GCF_003857795.1_485     -            198 protocat_beta        TIGR02422    224   5.9e-06   34.0   3.6   1   2   0.00059         1   16.7   0.0    62    95    44    77    41    78 0.92 # 554763 # 555356 # -1 # ID=107193_485;partial=00;start_type=ATG;rbs_motif=GGAG/GAGG;rbs_spacer=5-10bp;gc_cont=0.690
NZ_QTOR01000001.1|GCF_003857795.1_485     -            198 protocat_beta        TIGR02422    224   5.9e-06   34.0   3.6   2   2   0.00081       1.4   16.2   0.1   175   222   151   194   150   194 0.92 # 554763 # 555356 # -1 # ID=107193_485;partial=00;start_type=ATG;rbs_motif=GGAG/GAGG;rbs_spacer=5-10bp;gc_cont=0.690
NZ_QTOX01000001.1|GCF_003857625.1_113     -            198 protocat_beta        TIGR02422    224   5.9e-06   34.0   3.6   1   2   0.00059         1   16.7   0.0    62    95    44    77    41    78 0.92 # 135502 # 136095 # 1 # ID=369079_113;partial=00;start_type=ATG;rbs_motif=GGAG/GAGG;rbs_spacer=5-10bp;gc_cont=0.689
NZ_QTOX01000001.1|GCF_003857625.1_113     -            198 protocat_beta        TIGR02422    224   5.9e-06   34.0   3.6   2   2   0.00081       1.4   16.2   0.1   175   222   151   194   150   194 0.92 # 135502 # 136095 # 1 # ID=369079_113;partial=00;start_type=ATG;rbs_motif=GGAG/GAGG;rbs_spacer=5-10bp;gc_cont=0.689
NZ_QTOY01000001.1|GCF_003857845.1_113     -            198 protocat_beta        TIGR02422    224   5.9e-06   34.0   3.6   1   2   0.00059         1   16.7   0.0    62    95    44    77    41    78 0.92 # 135502 # 136095 # 1 # ID=527959_113;partial=00;start_type=ATG;rbs_motif=GGAG/GAGG;rbs_spacer=5-10bp;gc_cont=0.689
NZ_QTOY01000001.1|GCF_003857845.1_113     -            198 protocat_beta        TIGR02422    224   5.9e-06   34.0   3.6   2   2   0.00081       1.4   16.2   0.1   175   222   151   194   150   194 0.92 # 135502 # 136095 # 1 # ID=527959_113;partial=00;start_type=ATG;rbs_motif=GGAG/GAGG;rbs_spacer=5-10bp;gc_cont=0.689
NZ_QTPJ01000022.1|GCF_003853355.1_16      -            198 protocat_beta        TIGR02422    224   5.9e-06   34.0   3.6   1   2   0.00059         1   16.7   0.0    62    95    44    77    41    78 0.92 # 19752 # 20345 # -1 # ID=460003_16;partial=00;start_type=ATG;rbs_motif=GGAG/GAGG;rbs_spacer=5-10bp;gc_cont=0.690
NZ_QTPJ01000022.1|GCF_003853355.1_16      -            198 protocat_beta        TIGR02422    224   5.9e-06   34.0   3.6   2   2   0.00081       1.4   16.2   0.1   175   222   151   194   150   194 0.92 # 19752 # 20345 # -1 # ID=460003_16;partial=00;start_type=ATG;rbs_motif=GGAG/GAGG;rbs_spacer=5-10bp;gc_cont=0.690
NZ_QTPK01000025.1|GCF_003853395.1_16      -            198 protocat_beta        TIGR02422    224   5.9e-06   34.0   3.6   1   2   0.00059         1   16.7   0.0    62    95    44    77    41    78 0.92 # 19769 # 20362 # -1 # ID=158224_16;partial=00;start_type=ATG;rbs_motif=GGAG/GAGG;rbs_spacer=5-10bp;gc_cont=0.690
NZ_QTPK01000025.1|GCF_003853395.1_16      -            198 protocat_beta        TIGR02422    224   5.9e-06   34.0   3.6   2   2   0.00081       1.4   16.2   0.1   175   222   151   194   150   194 0.92 # 19769 # 20362 # -1 # ID=158224_16;partial=00;start_type=ATG;rbs_motif=GGAG/GAGG;rbs_spacer=5-10bp;gc_cont=0.690
NZ_QTPL01000023.1|GCF_003853405.1_16      -            198 protocat_beta        TIGR02422    224   5.9e-06   34.0   3.6   1   2   0.00059         1   16.7   0.0    62    95    44    77    41    78 0.92 # 19760 # 20353 # -1 # ID=93225_16;partial=00;start_type=ATG;rbs_motif=GGAG/GAGG;rbs_spacer=5-10bp;gc_cont=0.690
NZ_QTPL01000023.1|GCF_003853405.1_16      -            198 protocat_beta        TIGR02422    224   5.9e-06   34.0   3.6   2   2   0.00081       1.4   16.2   0.1   175   222   151   194   150   194 0.92 # 19760 # 20353 # -1 # ID=93225_16;partial=00;start_type=ATG;rbs_motif=GGAG/GAGG;rbs_spacer=5-10bp;gc_cont=0.690
NZ_QTPM01000025.1|GCF_003857745.1_69      -            198 protocat_beta        TIGR02422    224   5.9e-06   34.0   3.6   1   2   0.00059         1   16.7   0.0    62    95    44    77    41    78 0.92 # 86658 # 87251 # 1 # ID=249212_69;partial=00;start_type=ATG;rbs_motif=GGAG/GAGG;rbs_spacer=5-10bp;gc_cont=0.689
NZ_QTPM01000025.1|GCF_003857745.1_69      -            198 protocat_beta        TIGR02422    224   5.9e-06   34.0   3.6   2   2   0.00081       1.4   16.2   0.1   175   222   151   194   150   194 0.92 # 86658 # 87251 # 1 # ID=249212_69;partial=00;start_type=ATG;rbs_motif=GGAG/GAGG;rbs_spacer=5-10bp;gc_cont=0.689
NZ_QTPN01000023.1|GCF_003857935.1_16      -            198 protocat_beta        TIGR02422    224   5.9e-06   34.0   3.6   1   2   0.00059         1   16.7   0.0    62    95    44    77    41    78 0.92 # 19791 # 20384 # -1 # ID=311989_16;partial=00;start_type=ATG;rbs_motif=GGAG/GAGG;rbs_spacer=5-10bp;gc_cont=0.690
NZ_QTPN01000023.1|GCF_003857935.1_16      -            198 protocat_beta        TIGR02422    224   5.9e-06   34.0   3.6   2   2   0.00081       1.4   16.2   0.1   175   222   151   194   150   194 0.92 # 19791 # 20384 # -1 # ID=311989_16;partial=00;start_type=ATG;rbs_motif=GGAG/GAGG;rbs_spacer=5-10bp;gc_cont=0.690
NZ_FCOA01000007.1|GCF_001544875.1_76      -            283 protocat_beta        TIGR02422    224   5.9e-06   34.0   7.4   1   3   9.8e-05      0.17   19.2   0.3    67    87   129   149   124   151 0.93 # 86516 # 87364 # 1 # ID=47036_76;partial=00;start_type=ATG;rbs_motif=None;rbs_spacer=None;gc_cont=0.629
NZ_FCOA01000007.1|GCF_001544875.1_76      -            283 protocat_beta        TIGR02422    224   5.9e-06   34.0   7.4   2   3     0.035        62   10.8   0.3   118   138   176   196   172   197 0.91 # 86516 # 87364 # 1 # ID=47036_76;partial=00;start_type=ATG;rbs_motif=None;rbs_spacer=None;gc_cont=0.629
NZ_FCOA01000007.1|GCF_001544875.1_76      -            283 protocat_beta        TIGR02422    224   5.9e-06   34.0   7.4   3   3      0.43   7.6e+02    7.2   0.1   144   157   213   226   212   228 0.93 # 86516 # 87364 # 1 # ID=47036_76;partial=00;start_type=ATG;rbs_motif=None;rbs_spacer=None;gc_cont=0.629
NZ_FCOA02000007.1|GCF_001544875.2_76      -            283 protocat_beta        TIGR02422    224   5.9e-06   34.0   7.4   1   3   9.8e-05      0.17   19.2   0.3    67    87   129   149   124   151 0.93 # 86516 # 87364 # 1 # ID=410937_76;partial=00;start_type=ATG;rbs_motif=None;rbs_spacer=None;gc_cont=0.629
NZ_FCOA02000007.1|GCF_001544875.2_76      -            283 protocat_beta        TIGR02422    224   5.9e-06   34.0   7.4   2   3     0.035        62   10.8   0.3   118   138   176   196   172   197 0.91 # 86516 # 87364 # 1 # ID=410937_76;partial=00;start_type=ATG;rbs_motif=None;rbs_spacer=None;gc_cont=0.629
NZ_FCOA02000007.1|GCF_001544875.2_76      -            283 protocat_beta        TIGR02422    224   5.9e-06   34.0   7.4   3   3      0.43   7.6e+02    7.2   0.1   144   157   213   226   212   228 0.93 # 86516 # 87364 # 1 # ID=410937_76;partial=00;start_type=ATG;rbs_motif=None;rbs_spacer=None;gc_cont=0.629
NZ_FCOE01000016.1|GCF_001544915.1_30      -            273 protocat_beta        TIGR02422    224   6.1e-06   34.0  16.6   1   2   1.1e-08     2e-05   32.3   0.4    62    88   119   145   115   146 0.93 # 32493 # 33311 # 1 # ID=71428_30;partial=00;start_type=ATG;rbs_motif=AGGA;rbs_spacer=5-10bp;gc_cont=0.620
NZ_FCOE01000016.1|GCF_001544915.1_30      -            273 protocat_beta        TIGR02422    224   6.1e-06   34.0  16.6   2   2      0.42   7.4e+02    7.2   0.2   114   135   166   187   166   189 0.90 # 32493 # 33311 # 1 # ID=71428_30;partial=00;start_type=ATG;rbs_motif=AGGA;rbs_spacer=5-10bp;gc_cont=0.620
NZ_FCOE02000016.1|GCF_001544915.2_30      -            273 protocat_beta        TIGR02422    224   6.1e-06   34.0  16.6   1   2   1.1e-08     2e-05   32.3   0.4    62    88   119   145   115   146 0.93 # 32493 # 33311 # 1 # ID=128795_30;partial=00;start_type=ATG;rbs_motif=AGGA;rbs_spacer=5-10bp;gc_cont=0.620
NZ_FCOE02000016.1|GCF_001544915.2_30      -            273 protocat_beta        TIGR02422    224   6.1e-06   34.0  16.6   2   2      0.42   7.4e+02    7.2   0.2   114   135   166   187   166   189 0.90 # 32493 # 33311 # 1 # ID=128795_30;partial=00;start_type=ATG;rbs_motif=AGGA;rbs_spacer=5-10bp;gc_cont=0.620
NZ_NKFI01000003.1|GCF_002223125.1_882     -            294 protocat_beta        TIGR02422    224   6.4e-06   33.9   8.5   1   3   1.8e-05     0.032   21.7   0.0    60    89   122   151   119   151 0.91 # 948356 # 949237 # -1 # ID=478352_882;partial=00;start_type=ATG;rbs_motif=AGGAG;rbs_spacer=5-10bp;gc_cont=0.683
NZ_NKFI01000003.1|GCF_002223125.1_882     -            294 protocat_beta        TIGR02422    224   6.4e-06   33.9   8.5   2   3      0.11     2e+02    9.1   0.1   114   130   174   190   174   197 0.81 # 948356 # 949237 # -1 # ID=478352_882;partial=00;start_type=ATG;rbs_motif=AGGAG;rbs_spacer=5-10bp;gc_cont=0.683
NZ_NKFI01000003.1|GCF_002223125.1_882     -            294 protocat_beta        TIGR02422    224   6.4e-06   33.9   8.5   3   3       3.6   6.4e+03    4.1   3.5   143   150   214   221   212   227 0.94 # 948356 # 949237 # -1 # ID=478352_882;partial=00;start_type=ATG;rbs_motif=AGGAG;rbs_spacer=5-10bp;gc_cont=0.683
NZ_NKFO01000004.1|GCF_002223045.1_882     -            294 protocat_beta        TIGR02422    224   6.4e-06   33.9   8.5   1   3   1.8e-05     0.032   21.7   0.0    60    89   122   151   119   151 0.91 # 948362 # 949243 # -1 # ID=476167_882;partial=00;start_type=ATG;rbs_motif=AGGAG;rbs_spacer=5-10bp;gc_cont=0.683
NZ_NKFO01000004.1|GCF_002223045.1_882     -            294 protocat_beta        TIGR02422    224   6.4e-06   33.9   8.5   2   3      0.11     2e+02    9.1   0.1   114   130   174   190   174   197 0.81 # 948362 # 949243 # -1 # ID=476167_882;partial=00;start_type=ATG;rbs_motif=AGGAG;rbs_spacer=5-10bp;gc_cont=0.683
NZ_NKFO01000004.1|GCF_002223045.1_882     -            294 protocat_beta        TIGR02422    224   6.4e-06   33.9   8.5   3   3       3.6   6.4e+03    4.1   3.5   143   150   214   221   212   227 0.94 # 948362 # 949243 # -1 # ID=476167_882;partial=00;start_type=ATG;rbs_motif=AGGAG;rbs_spacer=5-10bp;gc_cont=0.683
NZ_JNFG01000199.1|GCF_000729995.1_521     -            303 protocat_beta        TIGR02422    224   6.6e-06   33.9   5.0   1   2     4e-06    0.0071   23.8   0.3    66    90   129   153   125   156 0.91 # 645448 # 646356 # -1 # ID=71161_521;partial=00;start_type=ATG;rbs_motif=GGAG/GAGG;rbs_spacer=5-10bp;gc_cont=0.581
NZ_JNFG01000199.1|GCF_000729995.1_521     -            303 protocat_beta        TIGR02422    224   6.6e-06   33.9   5.0   2   2      0.11   1.9e+02    9.2   0.1   144   165   213   233   213   244 0.65 # 645448 # 646356 # -1 # ID=71161_521;partial=00;start_type=ATG;rbs_motif=GGAG/GAGG;rbs_spacer=5-10bp;gc_cont=0.581
NZ_ATXV01000002.1|GCF_000421865.1_379     -            312 protocat_beta        TIGR02422    224   6.7e-06   33.8   3.5   1   3   0.00031      0.55   17.6   0.0    66    97   135   166   134   167 0.92 # 409365 # 410300 # -1 # ID=197695_379;partial=00;start_type=ATG;rbs_motif=GGAG/GAGG;rbs_spacer=5-10bp;gc_cont=0.595
NZ_ATXV01000002.1|GCF_000421865.1_379     -            312 protocat_beta        TIGR02422    224   6.7e-06   33.8   3.5   2   3       0.3   5.2e+02    7.7   0.7   118   131   184   197   183   200 0.95 # 409365 # 410300 # -1 # ID=197695_379;partial=00;start_type=ATG;rbs_motif=GGAG/GAGG;rbs_spacer=5-10bp;gc_cont=0.595
NZ_ATXV01000002.1|GCF_000421865.1_379     -            312 protocat_beta        TIGR02422    224   6.7e-06   33.8   3.5   3   3      0.32   5.7e+02    7.6   0.0   144   176   221   252   221   252 0.87 # 409365 # 410300 # -1 # ID=197695_379;partial=00;start_type=ATG;rbs_motif=GGAG/GAGG;rbs_spacer=5-10bp;gc_cont=0.595
NZ_QKWJ01000009.1|GCF_003353055.1_28      -            305 protocat_beta        TIGR02422    224   6.8e-06   33.8   5.2   1   3   1.8e-05     0.032   21.6   0.5    66    97   130   161   121   163 0.92 # 31665 # 32579 # -1 # ID=178376_28;partial=00;start_type=ATG;rbs_motif=AGGAG;rbs_spacer=5-10bp;gc_cont=0.650
NZ_QKWJ01000009.1|GCF_003353055.1_28      -            305 protocat_beta        TIGR02422    224   6.8e-06   33.8   5.2   2   3       7.6   1.3e+04    3.1   0.1   115   127   174   186   174   190 0.93 # 31665 # 32579 # -1 # ID=178376_28;partial=00;start_type=ATG;rbs_motif=AGGAG;rbs_spacer=5-10bp;gc_cont=0.650
NZ_QKWJ01000009.1|GCF_003353055.1_28      -            305 protocat_beta        TIGR02422    224   6.8e-06   33.8   5.2   3   3     0.056        98   10.1   0.0   144   156   214   226   214   245 0.71 # 31665 # 32579 # -1 # ID=178376_28;partial=00;start_type=ATG;rbs_motif=AGGAG;rbs_spacer=5-10bp;gc_cont=0.650
NZ_UVQZ01000038.1|GCF_900598305.1_6       -            301 protocat_beta        TIGR02422    224   6.8e-06   33.8   9.2   1   3   3.1e-05     0.054   20.9   0.9    66    90   127   151   123   154 0.91 # 3531 # 4433 # -1 # ID=27838_6;partial=00;start_type=ATG;rbs_motif=GGAG/GAGG;rbs_spacer=5-10bp;gc_cont=0.678
NZ_UVQZ01000038.1|GCF_900598305.1_6       -            301 protocat_beta        TIGR02422    224   6.8e-06   33.8   9.2   2   3      0.92   1.6e+03    6.1   0.0   118   131   174   187   173   189 0.92 # 3531 # 4433 # -1 # ID=27838_6;partial=00;start_type=ATG;rbs_motif=GGAG/GAGG;rbs_spacer=5-10bp;gc_cont=0.678
NZ_UVQZ01000038.1|GCF_900598305.1_6       -            301 protocat_beta        TIGR02422    224   6.8e-06   33.8   9.2   3   3      0.12   2.1e+02    9.0   0.4   144   156   211   223   211   236 0.81 # 3531 # 4433 # -1 # ID=27838_6;partial=00;start_type=ATG;rbs_motif=GGAG/GAGG;rbs_spacer=5-10bp;gc_cont=0.678
NZ_QTQV01000001.1|GCF_003853875.1_209     -            294 protocat_beta        TIGR02422    224   8.8e-06   33.4   6.7   1   3   9.1e-05      0.16   19.4   0.0    60    89   122   151   119   151 0.91 # 243576 # 244457 # 1 # ID=108959_209;partial=00;start_type=ATG;rbs_motif=AGGAG;rbs_spacer=5-10bp;gc_cont=0.687
NZ_QTQV01000001.1|GCF_003853875.1_209     -            294 protocat_beta        TIGR02422    224   8.8e-06   33.4   6.7   2   3      0.11     2e+02    9.1   0.1   114   130   174   190   174   197 0.81 # 243576 # 244457 # 1 # ID=108959_209;partial=00;start_type=ATG;rbs_motif=AGGAG;rbs_spacer=5-10bp;gc_cont=0.687
NZ_QTQV01000001.1|GCF_003853875.1_209     -            294 protocat_beta        TIGR02422    224   8.8e-06   33.4   6.7   3   3       1.7   3.1e+03    5.2   2.6   143   150   214   221   212   228 0.92 # 243576 # 244457 # 1 # ID=108959_209;partial=00;start_type=ATG;rbs_motif=AGGAG;rbs_spacer=5-10bp;gc_cont=0.687
PPPS01000078.1|GCA_006483415.1_8          -            306 protocat_beta        TIGR02422    224   9.9e-06   33.3   5.0   1   2   1.8e-05     0.031   21.7   0.3    67    93   130   156   125   158 0.88 # 6087 # 7004 # 1 # ID=74066_8;partial=00;start_type=ATG;rbs_motif=AGGAG;rbs_spacer=5-10bp;gc_cont=0.657
PPPS01000078.1|GCA_006483415.1_8          -            306 protocat_beta        TIGR02422    224   9.9e-06   33.3   5.0   2   2     0.046        82   10.4   0.2   144   174   213   242   213   244 0.75 # 6087 # 7004 # 1 # ID=74066_8;partial=00;start_type=ATG;rbs_motif=AGGAG;rbs_spacer=5-10bp;gc_cont=0.657
NZ_CP026544.1|GCF_002944765.1_4284        -            313 protocat_beta        TIGR02422    224     1e-05   33.3  10.7   1   3   0.00061       1.1   16.6   0.1    66    89   145   168   144   168 0.97 # 4708091 # 4709029 # -1 # ID=143674_4284;partial=00;start_type=ATG;rbs_motif=AGGA;rbs_spacer=5-10bp;gc_cont=0.651
NZ_CP026544.1|GCF_002944765.1_4284        -            313 protocat_beta        TIGR02422    224     1e-05   33.3  10.7   2   3    0.0079        14   12.9   1.0   117   137   191   211   190   215 0.91 # 4708091 # 4709029 # -1 # ID=143674_4284;partial=00;start_type=ATG;rbs_motif=AGGA;rbs_spacer=5-10bp;gc_cont=0.651
NZ_CP026544.1|GCF_002944765.1_4284        -            313 protocat_beta        TIGR02422    224     1e-05   33.3  10.7   3   3       0.1   1.8e+02    9.3   0.6   144   164   229   248   228   250 0.86 # 4708091 # 4709029 # -1 # ID=143674_4284;partial=00;start_type=ATG;rbs_motif=AGGA;rbs_spacer=5-10bp;gc_cont=0.651
NZ_BAYD01000050.1|GCF_000685075.1_48      -            301 protocat_beta        TIGR02422    224     1e-05   33.2  11.6   1   2   2.8e-08     5e-05   31.0   0.3    69    91   130   152   123   159 0.87 # 47434 # 48336 # 1 # ID=87142_48;partial=00;start_type=ATG;rbs_motif=AGGAG;rbs_spacer=5-10bp;gc_cont=0.680
NZ_BAYD01000050.1|GCF_000685075.1_48      -            301 protocat_beta        TIGR02422    224     1e-05   33.2  11.6   2   2       6.8   1.2e+04    3.2   4.0   144   150   211   217   211   226 0.91 # 47434 # 48336 # 1 # ID=87142_48;partial=00;start_type=ATG;rbs_motif=AGGAG;rbs_spacer=5-10bp;gc_cont=0.680
LFLF01000016.1|GCA_001184395.1_62         -            202 protocat_beta        TIGR02422    224   1.1e-05   33.2   5.1   1   3   0.00077       1.4   16.3   0.0    68    92    57    81    51    87 0.84 # 35984 # 36589 # 1 # ID=471384_62;partial=00;start_type=ATG;rbs_motif=GGAG/GAGG;rbs_spacer=5-10bp;gc_cont=0.647
LFLF01000016.1|GCA_001184395.1_62         -            202 protocat_beta        TIGR02422    224   1.1e-05   33.2   5.1   2   3      0.55   9.7e+02    6.9   0.0   118   131   102   115   101   117 0.93 # 35984 # 36589 # 1 # ID=471384_62;partial=00;start_type=ATG;rbs_motif=GGAG/GAGG;rbs_spacer=5-10bp;gc_cont=0.647
LFLF01000016.1|GCA_001184395.1_62         -            202 protocat_beta        TIGR02422    224   1.1e-05   33.2   5.1   3   3       0.1   1.8e+02    9.2   2.3   144   174   139   168   135   170 0.78 # 35984 # 36589 # 1 # ID=471384_62;partial=00;start_type=ATG;rbs_motif=GGAG/GAGG;rbs_spacer=5-10bp;gc_cont=0.647
NZ_AYSW01000123.1|GCF_000566705.1_4       -            214 protocat_beta        TIGR02422    224   1.1e-05   33.2   0.0   1   2   4.2e-07   0.00073   27.1   0.0    59    96    58    95    58    95 0.96 # 2380 # 3021 # 1 # ID=159327_4;partial=00;start_type=ATG;rbs_motif=GGAG/GAGG;rbs_spacer=5-10bp;gc_cont=0.590
NZ_AYSW01000123.1|GCF_000566705.1_4       -            214 protocat_beta        TIGR02422    224   1.1e-05   33.2   0.0   2   2         6   1.1e+04    3.4   0.0   176   194   169   186   167   186 0.94 # 2380 # 3021 # 1 # ID=159327_4;partial=00;start_type=ATG;rbs_motif=GGAG/GAGG;rbs_spacer=5-10bp;gc_cont=0.590
NZ_LAQU01000021.1|GCF_000970345.1_41      -            214 protocat_beta        TIGR02422    224   1.1e-05   33.2   0.0   1   2   4.2e-07   0.00073   27.1   0.0    59    96    58    95    58    95 0.96 # 52089 # 52730 # 1 # ID=85681_41;partial=00;start_type=ATG;rbs_motif=GGAG/GAGG;rbs_spacer=5-10bp;gc_cont=0.590
NZ_LAQU01000021.1|GCF_000970345.1_41      -            214 protocat_beta        TIGR02422    224   1.1e-05   33.2   0.0   2   2         6   1.1e+04    3.4   0.0   176   194   169   186   167   186 0.94 # 52089 # 52730 # 1 # ID=85681_41;partial=00;start_type=ATG;rbs_motif=GGAG/GAGG;rbs_spacer=5-10bp;gc_cont=0.590
NZ_BAYD01000094.1|GCF_000685075.1_24      -            305 protocat_beta        TIGR02422    224   1.1e-05   33.1  11.5   1   3     1e-06    0.0018   25.8   1.7    66    89   137   160   136   160 0.97 # 25337 # 26251 # -1 # ID=87098_24;partial=00;start_type=ATG;rbs_motif=GGAG/GAGG;rbs_spacer=5-10bp;gc_cont=0.637
NZ_BAYD01000094.1|GCF_000685075.1_24      -            305 protocat_beta        TIGR02422    224   1.1e-05   33.1  11.5   2   3       6.8   1.2e+04    3.2   0.6   114   139   180   205   180   206 0.91 # 25337 # 26251 # -1 # ID=87098_24;partial=00;start_type=ATG;rbs_motif=GGAG/GAGG;rbs_spacer=5-10bp;gc_cont=0.637
NZ_BAYD01000094.1|GCF_000685075.1_24      -            305 protocat_beta        TIGR02422    224   1.1e-05   33.1  11.5   3   3     0.084   1.5e+02    9.5   0.1   144   157   221   234   220   241 0.79 # 25337 # 26251 # -1 # ID=87098_24;partial=00;start_type=ATG;rbs_motif=GGAG/GAGG;rbs_spacer=5-10bp;gc_cont=0.637
NZ_CP038149.1|GCF_004524855.1_222         -            305 protocat_beta        TIGR02422    224   1.1e-05   33.1  11.5   1   3     1e-06    0.0018   25.8   1.7    66    89   137   160   136   160 0.97 # 256816 # 257730 # 1 # ID=345015_222;partial=00;start_type=ATG;rbs_motif=AGGAG;rbs_spacer=5-10bp;gc_cont=0.634
NZ_CP038149.1|GCF_004524855.1_222         -            305 protocat_beta        TIGR02422    224   1.1e-05   33.1  11.5   2   3       6.8   1.2e+04    3.2   0.6   114   139   180   205   180   206 0.91 # 256816 # 257730 # 1 # ID=345015_222;partial=00;start_type=ATG;rbs_motif=AGGAG;rbs_spacer=5-10bp;gc_cont=0.634
NZ_CP038149.1|GCF_004524855.1_222         -            305 protocat_beta        TIGR02422    224   1.1e-05   33.1  11.5   3   3     0.084   1.5e+02    9.5   0.1   144   157   221   234   220   241 0.79 # 256816 # 257730 # 1 # ID=345015_222;partial=00;start_type=ATG;rbs_motif=AGGAG;rbs_spacer=5-10bp;gc_cont=0.634
NZ_CP040078.1|GCF_005280735.1_1046        -            198 protocat_beta        TIGR02422    224   1.2e-05   32.9   7.8   1   2   7.8e-08   0.00014   29.5   0.0    62    95    45    78    43    79 0.99 # 1168580 # 1169173 # -1 # ID=92532_1046;partial=00;start_type=ATG;rbs_motif=GGAG/GAGG;rbs_spacer=5-10bp;gc_cont=0.633
NZ_CP040078.1|GCF_005280735.1_1046        -            198 protocat_beta        TIGR02422    224   1.2e-05   32.9   7.8   2   2      0.87   1.5e+03    6.2   0.6   175   213   152   185   151   194 0.76 # 1168580 # 1169173 # -1 # ID=92532_1046;partial=00;start_type=ATG;rbs_motif=GGAG/GAGG;rbs_spacer=5-10bp;gc_cont=0.633
NZ_QBUY01000001.1|GCF_003121405.1_230     -            312 protocat_beta        TIGR02422    224   1.2e-05   32.9   0.0   1   3     0.051        91   10.3   0.0    77    97   146   166   135   167 0.84 # 258454 # 259389 # -1 # ID=232909_230;partial=00;start_type=ATG;rbs_motif=AGGAG;rbs_spacer=5-10bp;gc_cont=0.582
NZ_QBUY01000001.1|GCF_003121405.1_230     -            312 protocat_beta        TIGR02422    224   1.2e-05   32.9   0.0   2   3     0.047        83   10.4   0.0   118   131   184   197   181   200 0.96 # 258454 # 259389 # -1 # ID=232909_230;partial=00;start_type=ATG;rbs_motif=AGGAG;rbs_spacer=5-10bp;gc_cont=0.582
NZ_QBUY01000001.1|GCF_003121405.1_230     -            312 protocat_beta        TIGR02422    224   1.2e-05   32.9   0.0   3   3      0.21   3.7e+02    8.2   0.0   144   176   221   252   221   252 0.84 # 258454 # 259389 # -1 # ID=232909_230;partial=00;start_type=ATG;rbs_motif=AGGAG;rbs_spacer=5-10bp;gc_cont=0.582
NZ_LOZP01000053.1|GCF_001527585.1_153     -            198 protocat_beta        TIGR02422    224   1.3e-05   32.9   1.9   1   2   0.00026      0.46   17.8   0.0    62    95    44    77    41    78 0.92 # 181932 # 182525 # 1 # ID=252105_153;partial=00;start_type=ATG;rbs_motif=GGAG/GAGG;rbs_spacer=5-10bp;gc_cont=0.684
NZ_LOZP01000053.1|GCF_001527585.1_153     -            198 protocat_beta        TIGR02422    224   1.3e-05   32.9   1.9   2   2     0.013        23   12.2   0.1   176   222   152   194   151   194 0.92 # 181932 # 182525 # 1 # ID=252105_153;partial=00;start_type=ATG;rbs_motif=GGAG/GAGG;rbs_spacer=5-10bp;gc_cont=0.684
NZ_LPIY01000043.1|GCF_001532645.1_89      -            198 protocat_beta        TIGR02422    224   1.3e-05   32.9   1.9   1   2   0.00026      0.46   17.8   0.0    62    95    44    77    41    78 0.92 # 108148 # 108741 # 1 # ID=164830_89;partial=00;start_type=ATG;rbs_motif=GGAG/GAGG;rbs_spacer=5-10bp;gc_cont=0.684
NZ_LPIY01000043.1|GCF_001532645.1_89      -            198 protocat_beta        TIGR02422    224   1.3e-05   32.9   1.9   2   2     0.013        23   12.2   0.1   176   222   152   194   151   194 0.92 # 108148 # 108741 # 1 # ID=164830_89;partial=00;start_type=ATG;rbs_motif=GGAG/GAGG;rbs_spacer=5-10bp;gc_cont=0.684
NZ_LPIZ01000008.1|GCF_001533335.1_89      -            198 protocat_beta        TIGR02422    224   1.3e-05   32.9   1.9   1   2   0.00026      0.46   17.8   0.0    62    95    44    77    41    78 0.92 # 108148 # 108741 # 1 # ID=407675_89;partial=00;start_type=ATG;rbs_motif=GGAG/GAGG;rbs_spacer=5-10bp;gc_cont=0.684
NZ_LPIZ01000008.1|GCF_001533335.1_89      -            198 protocat_beta        TIGR02422    224   1.3e-05   32.9   1.9   2   2     0.013        23   12.2   0.1   176   222   152   194   151   194 0.92 # 108148 # 108741 # 1 # ID=407675_89;partial=00;start_type=ATG;rbs_motif=GGAG/GAGG;rbs_spacer=5-10bp;gc_cont=0.684
NZ_LPNA01000030.1|GCF_001534515.1_66      -            198 protocat_beta        TIGR02422    224   1.3e-05   32.9   1.9   1   2   0.00026      0.46   17.8   0.0    62    95    44    77    41    78 0.92 # 83017 # 83610 # 1 # ID=113903_66;partial=00;start_type=ATG;rbs_motif=GGAG/GAGG;rbs_spacer=5-10bp;gc_cont=0.684
NZ_LPNA01000030.1|GCF_001534515.1_66      -            198 protocat_beta        TIGR02422    224   1.3e-05   32.9   1.9   2   2     0.013        23   12.2   0.1   176   222   152   194   151   194 0.92 # 83017 # 83610 # 1 # ID=113903_66;partial=00;start_type=ATG;rbs_motif=GGAG/GAGG;rbs_spacer=5-10bp;gc_cont=0.684
NZ_FXAH01000001.1|GCF_900177465.1_613     -            116 protocat_beta        TIGR02422    224   1.3e-05   32.9   0.2   1   2   6.9e-05      0.12   19.8   0.0    66    97    25    56    24    57 0.93 # 681168 # 681515 # -1 # ID=499361_613;partial=00;start_type=GTG;rbs_motif=GGA/GAG/AGG;rbs_spacer=5-10bp;gc_cont=0.647
NZ_FXAH01000001.1|GCF_900177465.1_613     -            116 protocat_beta        TIGR02422    224   1.3e-05   32.9   0.2   2   2     0.024        42   11.4   0.2   118   131    74    87    73    90 0.96 # 681168 # 681515 # -1 # ID=499361_613;partial=00;start_type=GTG;rbs_motif=GGA/GAG/AGG;rbs_spacer=5-10bp;gc_cont=0.647
NZ_PNXZ01000014.1|GCF_002879875.1_56      -            116 protocat_beta        TIGR02422    224   1.3e-05   32.9   0.2   1   2   6.9e-05      0.12   19.8   0.0    66    97    25    56    24    57 0.93 # 67717 # 68064 # -1 # ID=122472_56;partial=00;start_type=GTG;rbs_motif=GGA/GAG/AGG;rbs_spacer=5-10bp;gc_cont=0.647
NZ_PNXZ01000014.1|GCF_002879875.1_56      -            116 protocat_beta        TIGR02422    224   1.3e-05   32.9   0.2   2   2     0.024        42   11.4   0.2   118   131    74    87    73    90 0.96 # 67717 # 68064 # -1 # ID=122472_56;partial=00;start_type=GTG;rbs_motif=GGA/GAG/AGG;rbs_spacer=5-10bp;gc_cont=0.647
NZ_QLKX01000009.1|GCF_003350265.1_102     -            116 protocat_beta        TIGR02422    224   1.3e-05   32.9   0.2   1   2   6.9e-05      0.12   19.8   0.0    66    97    25    56    24    57 0.93 # 110671 # 111018 # 1 # ID=529972_102;partial=00;start_type=GTG;rbs_motif=GGA/GAG/AGG;rbs_spacer=5-10bp;gc_cont=0.649
NZ_QLKX01000009.1|GCF_003350265.1_102     -            116 protocat_beta        TIGR02422    224   1.3e-05   32.9   0.2   2   2     0.024        42   11.4   0.2   118   131    74    87    73    90 0.96 # 110671 # 111018 # 1 # ID=529972_102;partial=00;start_type=GTG;rbs_motif=GGA/GAG/AGG;rbs_spacer=5-10bp;gc_cont=0.649
NZ_LT976857.1|GCF_900249735.1_1235        -            313 protocat_beta        TIGR02422    224   1.3e-05   32.9   6.4   1   3   1.1e-06     0.002   25.6   0.1    66    89   145   168   144   168 0.97 # 1416261 # 1417199 # -1 # ID=6252_1235;partial=00;start_type=ATG;rbs_motif=AGGAGG;rbs_spacer=3-4bp;gc_cont=0.685
NZ_LT976857.1|GCF_900249735.1_1235        -            313 protocat_beta        TIGR02422    224   1.3e-05   32.9   6.4   2   3         1   1.8e+03    6.0   0.1   119   137   193   211   192   212 0.93 # 1416261 # 1417199 # -1 # ID=6252_1235;partial=00;start_type=ATG;rbs_motif=AGGAGG;rbs_spacer=3-4bp;gc_cont=0.685
NZ_LT976857.1|GCF_900249735.1_1235        -            313 protocat_beta        TIGR02422    224   1.3e-05   32.9   6.4   3   3       6.2   1.1e+04    3.4   0.4   144   164   229   248   228   250 0.86 # 1416261 # 1417199 # -1 # ID=6252_1235;partial=00;start_type=ATG;rbs_motif=AGGAGG;rbs_spacer=3-4bp;gc_cont=0.685
NZ_JQLI01000008.1|GCF_000744095.1_1890    -            305 protocat_beta        TIGR02422    224   1.3e-05   32.9   2.2   1   2     2e-06    0.0036   24.8   0.4    66    97   130   161   121   163 0.92 # 2064122 # 2065036 # 1 # ID=416690_1890;partial=00;start_type=ATG;rbs_motif=AGGAG;rbs_spacer=5-10bp;gc_cont=0.650
NZ_JQLI01000008.1|GCF_000744095.1_1890    -            305 protocat_beta        TIGR02422    224   1.3e-05   32.9   2.2   2   2       1.4   2.6e+03    5.5   0.0   144   156   214   226   214   245 0.72 # 2064122 # 2065036 # 1 # ID=416690_1890;partial=00;start_type=ATG;rbs_motif=AGGAG;rbs_spacer=5-10bp;gc_cont=0.650
NZ_LOXZ01000039.1|GCF_001524665.1_137     -            294 protocat_beta        TIGR02422    224   1.3e-05   32.8   8.3   1   3   1.1e-05      0.02   22.4   0.0    60    89   122   151   119   151 0.91 # 167343 # 168224 # 1 # ID=401342_137;partial=00;start_type=ATG;rbs_motif=AGGAG;rbs_spacer=5-10bp;gc_cont=0.668
NZ_LOXZ01000039.1|GCF_001524665.1_137     -            294 protocat_beta        TIGR02422    224   1.3e-05   32.8   8.3   2   3      0.44   7.7e+02    7.2   0.1   114   130   174   190   174   197 0.81 # 167343 # 168224 # 1 # ID=401342_137;partial=00;start_type=ATG;rbs_motif=AGGAG;rbs_spacer=5-10bp;gc_cont=0.668
NZ_LOXZ01000039.1|GCF_001524665.1_137     -            294 protocat_beta        TIGR02422    224   1.3e-05   32.8   8.3   3   3       3.6   6.4e+03    4.1   3.5   143   150   214   221   212   227 0.94 # 167343 # 168224 # 1 # ID=401342_137;partial=00;start_type=ATG;rbs_motif=AGGAG;rbs_spacer=5-10bp;gc_cont=0.668
NZ_LOYK01000045.1|GCF_001526255.1_73      -            294 protocat_beta        TIGR02422    224   1.4e-05   32.8   8.3   1   3   1.1e-05      0.02   22.4   0.0    60    89   122   151   119   151 0.91 # 95571 # 96452 # -1 # ID=281380_73;partial=00;start_type=ATG;rbs_motif=AGGAG;rbs_spacer=5-10bp;gc_cont=0.671
NZ_LOYK01000045.1|GCF_001526255.1_73      -            294 protocat_beta        TIGR02422    224   1.4e-05   32.8   8.3   2   3      0.44   7.7e+02    7.2   0.1   114   130   174   190   174   197 0.81 # 95571 # 96452 # -1 # ID=281380_73;partial=00;start_type=ATG;rbs_motif=AGGAG;rbs_spacer=5-10bp;gc_cont=0.671
NZ_LOYK01000045.1|GCF_001526255.1_73      -            294 protocat_beta        TIGR02422    224   1.4e-05   32.8   8.3   3   3       3.6   6.4e+03    4.1   3.5   143   150   214   221   212   227 0.94 # 95571 # 96452 # -1 # ID=281380_73;partial=00;start_type=ATG;rbs_motif=AGGAG;rbs_spacer=5-10bp;gc_cont=0.671
NZ_CP013730.1|GCF_000701165.1_2506        -            294 protocat_beta        TIGR02422    224   1.4e-05   32.8   3.5   1   3   4.8e-05     0.085   20.3   0.0    60    89   122   151   119   151 0.91 # 2734371 # 2735252 # 1 # ID=160681_2506;partial=00;start_type=ATG;rbs_motif=AGGAG;rbs_spacer=5-10bp;gc_cont=0.686
NZ_CP013730.1|GCF_000701165.1_2506        -            294 protocat_beta        TIGR02422    224   1.4e-05   32.8   3.5   2   3       3.5   6.2e+03    4.2   0.0   114   130   174   190   174   197 0.78 # 2734371 # 2735252 # 1 # ID=160681_2506;partial=00;start_type=ATG;rbs_motif=AGGAG;rbs_spacer=5-10bp;gc_cont=0.686
NZ_CP013730.1|GCF_000701165.1_2506        -            294 protocat_beta        TIGR02422    224   1.4e-05   32.8   3.5   3   3      0.56   9.9e+02    6.8   1.1   143   150   214   221   212   230 0.89 # 2734371 # 2735252 # 1 # ID=160681_2506;partial=00;start_type=ATG;rbs_motif=AGGAG;rbs_spacer=5-10bp;gc_cont=0.686
MEFX01000143.1|GCA_001725315.1_4          -            202 protocat_beta        TIGR02422    224   1.4e-05   32.7   9.4   1   2   2.7e-06    0.0047   24.4   0.1    62    95    49    82    49    83 0.95 # 3113 # 3718 # 1 # ID=387675_4;partial=00;start_type=ATG;rbs_motif=GGAG/GAGG;rbs_spacer=5-10bp;gc_cont=0.665
MEFX01000143.1|GCA_001725315.1_4          -            202 protocat_beta        TIGR02422    224   1.4e-05   32.7   9.4   2   2     0.042        74   10.5   3.9   110   133    94   119    94   119 0.76 # 3113 # 3718 # 1 # ID=387675_4;partial=00;start_type=ATG;rbs_motif=GGAG/GAGG;rbs_spacer=5-10bp;gc_cont=0.665
NZ_CP016442.1|GCF_001742165.1_1085        -            294 protocat_beta        TIGR02422    224   1.4e-05   32.7   8.6   1   3   9.6e-06     0.017   22.6   0.0    60    89   122   151   119   151 0.91 # 1154165 # 1155046 # 1 # ID=524213_1085;partial=00;start_type=ATG;rbs_motif=AGGAG;rbs_spacer=5-10bp;gc_cont=0.676
NZ_CP016442.1|GCF_001742165.1_1085        -            294 protocat_beta        TIGR02422    224   1.4e-05   32.7   8.6   2   3      0.44   7.7e+02    7.2   0.1   114   130   174   190   174   197 0.81 # 1154165 # 1155046 # 1 # ID=524213_1085;partial=00;start_type=ATG;rbs_motif=AGGAG;rbs_spacer=5-10bp;gc_cont=0.676
NZ_CP016442.1|GCF_001742165.1_1085        -            294 protocat_beta        TIGR02422    224   1.4e-05   32.7   8.6   3   3       3.6   6.4e+03    4.1   3.5   143   150   214   221   212   227 0.94 # 1154165 # 1155046 # 1 # ID=524213_1085;partial=00;start_type=ATG;rbs_motif=AGGAG;rbs_spacer=5-10bp;gc_cont=0.676
NZ_LR025742.1|GCF_900240005.1_1058        -            294 protocat_beta        TIGR02422    224   1.4e-05   32.7   8.6   1   3   9.6e-06     0.017   22.6   0.0    60    89   122   151   119   151 0.91 # 1133732 # 1134613 # 1 # ID=24210_1058;partial=00;start_type=ATG;rbs_motif=AGGAG;rbs_spacer=5-10bp;gc_cont=0.676
NZ_LR025742.1|GCF_900240005.1_1058        -            294 protocat_beta        TIGR02422    224   1.4e-05   32.7   8.6   2   3      0.44   7.7e+02    7.2   0.1   114   130   174   190   174   197 0.81 # 1133732 # 1134613 # 1 # ID=24210_1058;partial=00;start_type=ATG;rbs_motif=AGGAG;rbs_spacer=5-10bp;gc_cont=0.676
NZ_LR025742.1|GCF_900240005.1_1058        -            294 protocat_beta        TIGR02422    224   1.4e-05   32.7   8.6   3   3       3.6   6.4e+03    4.1   3.5   143   150   214   221   212   227 0.94 # 1133732 # 1134613 # 1 # ID=24210_1058;partial=00;start_type=ATG;rbs_motif=AGGAG;rbs_spacer=5-10bp;gc_cont=0.676
NZ_BAYD01000034.1|GCF_000685075.1_41      -            281 protocat_beta        TIGR02422    224   1.5e-05   32.7   8.8   1   2     3e-07   0.00053   27.6   0.1    66    89   113   136   112   136 0.97 # 42367 # 43209 # 1 # ID=87158_41;partial=00;start_type=ATG;rbs_motif=GGA/GAG/AGG;rbs_spacer=5-10bp;gc_cont=0.638
NZ_BAYD01000034.1|GCF_000685075.1_41      -            281 protocat_beta        TIGR02422    224   1.5e-05   32.7   8.8   2   2      0.12   2.1e+02    9.0   1.0   144   164   197   216   196   218 0.88 # 42367 # 43209 # 1 # ID=87158_41;partial=00;start_type=ATG;rbs_motif=GGA/GAG/AGG;rbs_spacer=5-10bp;gc_cont=0.638
NZ_RDRT01000001.1|GCF_003693385.1_1000    -            277 protocat_beta        TIGR02422    224   1.5e-05   32.7  12.7   1   2   1.3e-08   2.4e-05   32.0   1.0    60    93   122   155   119   157 0.91 # 1147325 # 1148155 # -1 # ID=222327_1000;partial=00;start_type=ATG;rbs_motif=GGAG/GAGG;rbs_spacer=5-10bp;gc_cont=0.538
NZ_RDRT01000001.1|GCF_003693385.1_1000    -            277 protocat_beta        TIGR02422    224   1.5e-05   32.7  12.7   2   2       4.7   8.3e+03    3.8   3.8   143   150   211   218   210   220 0.94 # 1147325 # 1148155 # -1 # ID=222327_1000;partial=00;start_type=ATG;rbs_motif=GGAG/GAGG;rbs_spacer=5-10bp;gc_cont=0.538
NZ_RSET01000001.1|GCF_003945255.1_2014    -            277 protocat_beta        TIGR02422    224   1.5e-05   32.7  12.7   1   2   1.3e-08   2.4e-05   32.0   1.0    60    93   122   155   119   157 0.91 # 2260449 # 2261279 # -1 # ID=412431_2014;partial=00;start_type=ATG;rbs_motif=GGAG/GAGG;rbs_spacer=5-10bp;gc_cont=0.538
NZ_RSET01000001.1|GCF_003945255.1_2014    -            277 protocat_beta        TIGR02422    224   1.5e-05   32.7  12.7   2   2       4.7   8.3e+03    3.8   3.8   143   150   211   218   210   220 0.94 # 2260449 # 2261279 # -1 # ID=412431_2014;partial=00;start_type=ATG;rbs_motif=GGAG/GAGG;rbs_spacer=5-10bp;gc_cont=0.538
NZ_SOSF01000001.1|GCF_004366615.1_1701    -            277 protocat_beta        TIGR02422    224   1.5e-05   32.7  12.7   1   2   1.3e-08   2.4e-05   32.0   1.0    60    93   122   155   119   157 0.91 # 1949547 # 1950377 # 1 # ID=503075_1701;partial=00;start_type=ATG;rbs_motif=GGAG/GAGG;rbs_spacer=5-10bp;gc_cont=0.540
NZ_SOSF01000001.1|GCF_004366615.1_1701    -            277 protocat_beta        TIGR02422    224   1.5e-05   32.7  12.7   2   2       4.7   8.3e+03    3.8   3.8   143   150   211   218   210   220 0.94 # 1949547 # 1950377 # 1 # ID=503075_1701;partial=00;start_type=ATG;rbs_motif=GGAG/GAGG;rbs_spacer=5-10bp;gc_cont=0.540
NZ_NFVC01000393.1|GCF_002157305.1_5       -            307 protocat_beta        TIGR02422    224   1.5e-05   32.7   5.3   1   3   2.8e-05      0.05   21.0   0.1    66    97   132   163   131   164 0.92 # 4481 # 5401 # -1 # ID=100694_5;partial=00;start_type=ATG;rbs_motif=AGGAG;rbs_spacer=5-10bp;gc_cont=0.600
NZ_NFVC01000393.1|GCF_002157305.1_5       -            307 protocat_beta        TIGR02422    224   1.5e-05   32.7   5.3   2   3       3.1   5.5e+03    4.3   0.0   117   131   178   192   177   195 0.94 # 4481 # 5401 # -1 # ID=100694_5;partial=00;start_type=ATG;rbs_motif=AGGAG;rbs_spacer=5-10bp;gc_cont=0.600
NZ_NFVC01000393.1|GCF_002157305.1_5       -            307 protocat_beta        TIGR02422    224   1.5e-05   32.7   5.3   3   3       0.3   5.2e+02    7.7   1.3   144   156   216   228   216   235 0.85 # 4481 # 5401 # -1 # ID=100694_5;partial=00;start_type=ATG;rbs_motif=AGGAG;rbs_spacer=5-10bp;gc_cont=0.600
SCSD01000006.1|GCA_004297925.1_22         -            289 protocat_beta        TIGR02422    224   1.5e-05   32.7   0.1   1   1   8.5e-09   1.5e-05   32.7   0.1    66    88   129   151   128   158 0.90 # 20858 # 21724 # 1 # ID=222369_22;partial=00;start_type=ATG;rbs_motif=GGAG/GAGG;rbs_spacer=5-10bp;gc_cont=0.626
NZ_FSRM01000002.1|GCF_900141745.1_1234    -            305 protocat_beta        TIGR02422    224   1.6e-05   32.6  10.3   1   3   0.00045      0.79   17.1   0.7    70    89   141   160   136   160 0.93 # 1439610 # 1440524 # 1 # ID=415802_1234;partial=00;start_type=ATG;rbs_motif=AGGAG;rbs_spacer=5-10bp;gc_cont=0.595
NZ_FSRM01000002.1|GCF_900141745.1_1234    -            305 protocat_beta        TIGR02422    224   1.6e-05   32.6  10.3   2   3      0.14   2.6e+02    8.8   1.7   114   136   180   202   180   205 0.88 # 1439610 # 1440524 # 1 # ID=415802_1234;partial=00;start_type=ATG;rbs_motif=AGGAG;rbs_spacer=5-10bp;gc_cont=0.595
NZ_FSRM01000002.1|GCF_900141745.1_1234    -            305 protocat_beta        TIGR02422    224   1.6e-05   32.6  10.3   3   3     0.037        65   10.7   0.0   144   157   221   234   220   241 0.81 # 1439610 # 1440524 # 1 # ID=415802_1234;partial=00;start_type=ATG;rbs_motif=AGGAG;rbs_spacer=5-10bp;gc_cont=0.595
NZ_PVZB01000013.1|GCF_003002025.1_235     -            307 protocat_beta        TIGR02422    224   1.6e-05   32.6   4.8   1   3   2.8e-05      0.05   21.0   0.1    66    97   132   163   131   164 0.92 # 263852 # 264772 # 1 # ID=390702_235;partial=00;start_type=ATG;rbs_motif=AGGAG;rbs_spacer=5-10bp;gc_cont=0.611
NZ_PVZB01000013.1|GCF_003002025.1_235     -            307 protocat_beta        TIGR02422    224   1.6e-05   32.6   4.8   2   3       3.1   5.5e+03    4.3   0.0   117   131   178   192   177   195 0.94 # 263852 # 264772 # 1 # ID=390702_235;partial=00;start_type=ATG;rbs_motif=AGGAG;rbs_spacer=5-10bp;gc_cont=0.611
NZ_PVZB01000013.1|GCF_003002025.1_235     -            307 protocat_beta        TIGR02422    224   1.6e-05   32.6   4.8   3   3      0.37   6.6e+02    7.4   1.0   144   154   216   226   216   235 0.83 # 263852 # 264772 # 1 # ID=390702_235;partial=00;start_type=ATG;rbs_motif=AGGAG;rbs_spacer=5-10bp;gc_cont=0.611
NZ_FMYZ01000025.1|GCF_900101625.1_13      -            308 protocat_beta        TIGR02422    224   1.6e-05   32.6   3.9   1   3   0.00016      0.28   18.5   0.0    68    90   135   157   132   158 0.95 # 12546 # 13469 # -1 # ID=537838_13;partial=00;start_type=ATG;rbs_motif=GGAG/GAGG;rbs_spacer=5-10bp;gc_cont=0.674
NZ_FMYZ01000025.1|GCF_900101625.1_13      -            308 protocat_beta        TIGR02422    224   1.6e-05   32.6   3.9   2   3      0.94   1.7e+03    6.1   0.1   117   127   179   189   176   190 0.88 # 12546 # 13469 # -1 # ID=537838_13;partial=00;start_type=ATG;rbs_motif=GGAG/GAGG;rbs_spacer=5-10bp;gc_cont=0.674
NZ_FMYZ01000025.1|GCF_900101625.1_13      -            308 protocat_beta        TIGR02422    224   1.6e-05   32.6   3.9   3   3      0.42   7.4e+02    7.2   1.0   144   154   217   227   217   235 0.88 # 12546 # 13469 # -1 # ID=537838_13;partial=00;start_type=ATG;rbs_motif=GGAG/GAGG;rbs_spacer=5-10bp;gc_cont=0.674
NZ_FSRU01000001.1|GCF_900142845.1_3279    -            305 protocat_beta        TIGR02422    224   1.8e-05   32.4  14.6   1   3   6.1e-06     0.011   23.2   1.2    66    89   137   160   136   160 0.97 # 3849889 # 3850803 # -1 # ID=283150_3279;partial=00;start_type=ATG;rbs_motif=AGGAG;rbs_spacer=5-10bp;gc_cont=0.609
NZ_FSRU01000001.1|GCF_900142845.1_3279    -            305 protocat_beta        TIGR02422    224   1.8e-05   32.4  14.6   2   3      0.34     6e+02    7.5   1.0   114   136   180   202   180   205 0.88 # 3849889 # 3850803 # -1 # ID=283150_3279;partial=00;start_type=ATG;rbs_motif=AGGAG;rbs_spacer=5-10bp;gc_cont=0.609
NZ_FSRU01000001.1|GCF_900142845.1_3279    -            305 protocat_beta        TIGR02422    224   1.8e-05   32.4  14.6   3   3     0.091   1.6e+02    9.4   0.0   144   157   221   234   220   241 0.80 # 3849889 # 3850803 # -1 # ID=283150_3279;partial=00;start_type=ATG;rbs_motif=AGGAG;rbs_spacer=5-10bp;gc_cont=0.609
NZ_AWZV01000007.1|GCF_000472545.1_43      -            290 protocat_beta        TIGR02422    224   1.8e-05   32.4  16.7   1   3   4.3e-05     0.076   20.4   0.4    61    91   123   153   119   157 0.88 # 49973 # 50842 # 1 # ID=371324_43;partial=00;start_type=ATG;rbs_motif=None;rbs_spacer=None;gc_cont=0.580
NZ_AWZV01000007.1|GCF_000472545.1_43      -            290 protocat_beta        TIGR02422    224   1.8e-05   32.4  16.7   2   3       1.4   2.5e+03    5.5   3.6   120   135   177   192   177   194 0.93 # 49973 # 50842 # 1 # ID=371324_43;partial=00;start_type=ATG;rbs_motif=None;rbs_spacer=None;gc_cont=0.580
NZ_AWZV01000007.1|GCF_000472545.1_43      -            290 protocat_beta        TIGR02422    224   1.8e-05   32.4  16.7   3   3    0.0017         3   15.2   0.6   143   176   211   243   209   247 0.90 # 49973 # 50842 # 1 # ID=371324_43;partial=00;start_type=ATG;rbs_motif=None;rbs_spacer=None;gc_cont=0.580
NC_016591.1|GCF_000236065.1_363           -            298 protocat_beta        TIGR02422    224   1.9e-05   32.3   1.8   1   2   1.2e-05     0.022   22.2   0.1    68    87   139   158   137   159 0.98 # 343942 # 344835 # -1 # ID=74437_363;partial=00;start_type=ATG;rbs_motif=GGAG/GAGG;rbs_spacer=5-10bp;gc_cont=0.596
NC_016591.1|GCF_000236065.1_363           -            298 protocat_beta        TIGR02422    224   1.9e-05   32.3   1.8   2   2      0.11     2e+02    9.1   0.2   114   135   180   201   180   203 0.90 # 343942 # 344835 # -1 # ID=74437_363;partial=00;start_type=ATG;rbs_motif=GGAG/GAGG;rbs_spacer=5-10bp;gc_cont=0.596
NZ_CP010537.1|GCF_000832305.1_537         -            305 protocat_beta        TIGR02422    224     2e-05   32.3   6.0   1   3   0.00026      0.46   17.8   0.0    62    90   126   154   122   155 0.89 # 599265 # 600179 # -1 # ID=111676_537;partial=00;start_type=ATG;rbs_motif=AGGAG;rbs_spacer=5-10bp;gc_cont=0.671
NZ_CP010537.1|GCF_000832305.1_537         -            305 protocat_beta        TIGR02422    224     2e-05   32.3   6.0   2   3      0.33   5.8e+02    7.6   0.1   115   131   173   190   173   192 0.85 # 599265 # 600179 # -1 # ID=111676_537;partial=00;start_type=ATG;rbs_motif=AGGAG;rbs_spacer=5-10bp;gc_cont=0.671
NZ_CP010537.1|GCF_000832305.1_537         -            305 protocat_beta        TIGR02422    224     2e-05   32.3   6.0   3   3      0.29   5.2e+02    7.7   1.3   144   156   214   226   214   233 0.85 # 599265 # 600179 # -1 # ID=111676_537;partial=00;start_type=ATG;rbs_motif=AGGAG;rbs_spacer=5-10bp;gc_cont=0.671
NZ_NKEX01000003.1|GCF_002223325.1_932     -            294 protocat_beta        TIGR02422    224     2e-05   32.3   7.8   1   3   9.1e-05      0.16   19.4   0.0    60    89   122   151   119   151 0.91 # 1006939 # 1007820 # -1 # ID=386105_932;partial=00;start_type=ATG;rbs_motif=AGGAG;rbs_spacer=5-10bp;gc_cont=0.686
NZ_NKEX01000003.1|GCF_002223325.1_932     -            294 protocat_beta        TIGR02422    224     2e-05   32.3   7.8   2   3      0.11     2e+02    9.1   0.1   114   130   174   190   174   197 0.81 # 1006939 # 1007820 # -1 # ID=386105_932;partial=00;start_type=ATG;rbs_motif=AGGAG;rbs_spacer=5-10bp;gc_cont=0.686
NZ_NKEX01000003.1|GCF_002223325.1_932     -            294 protocat_beta        TIGR02422    224     2e-05   32.3   7.8   3   3       3.6   6.4e+03    4.1   3.5   143   150   214   221   212   227 0.94 # 1006939 # 1007820 # -1 # ID=386105_932;partial=00;start_type=ATG;rbs_motif=AGGAG;rbs_spacer=5-10bp;gc_cont=0.686
NZ_CP009743.1|GCF_001029145.1_1783        -            294 protocat_beta        TIGR02422    224     2e-05   32.3   7.8   1   3   9.1e-05      0.16   19.4   0.0    60    89   122   151   119   151 0.91 # 2074151 # 2075032 # 1 # ID=99538_1783;partial=00;start_type=ATG;rbs_motif=AGGAG;rbs_spacer=5-10bp;gc_cont=0.673
NZ_CP009743.1|GCF_001029145.1_1783        -            294 protocat_beta        TIGR02422    224     2e-05   32.3   7.8   2   3      0.11     2e+02    9.1   0.1   114   130   174   190   174   197 0.81 # 2074151 # 2075032 # 1 # ID=99538_1783;partial=00;start_type=ATG;rbs_motif=AGGAG;rbs_spacer=5-10bp;gc_cont=0.673
NZ_CP009743.1|GCF_001029145.1_1783        -            294 protocat_beta        TIGR02422    224     2e-05   32.3   7.8   3   3       3.6   6.4e+03    4.1   3.5   143   150   214   221   212   227 0.94 # 2074151 # 2075032 # 1 # ID=99538_1783;partial=00;start_type=ATG;rbs_motif=AGGAG;rbs_spacer=5-10bp;gc_cont=0.673
NZ_CP013390.1|GCF_003704285.1_1257        -            294 protocat_beta        TIGR02422    224     2e-05   32.3   7.8   1   3   9.1e-05      0.16   19.4   0.0    60    89   122   151   119   151 0.91 # 1416737 # 1417618 # -1 # ID=418003_1257;partial=00;start_type=ATG;rbs_motif=AGGAG;rbs_spacer=5-10bp;gc_cont=0.672
NZ_CP013390.1|GCF_003704285.1_1257        -            294 protocat_beta        TIGR02422    224     2e-05   32.3   7.8   2   3      0.11     2e+02    9.1   0.1   114   130   174   190   174   197 0.81 # 1416737 # 1417618 # -1 # ID=418003_1257;partial=00;start_type=ATG;rbs_motif=AGGAG;rbs_spacer=5-10bp;gc_cont=0.672
NZ_CP013390.1|GCF_003704285.1_1257        -            294 protocat_beta        TIGR02422    224     2e-05   32.3   7.8   3   3       3.6   6.4e+03    4.1   3.5   143   150   214   221   212   227 0.94 # 1416737 # 1417618 # -1 # ID=418003_1257;partial=00;start_type=ATG;rbs_motif=AGGAG;rbs_spacer=5-10bp;gc_cont=0.672
NZ_LASC01000001.1|GCF_000987055.1_1931    -            294 protocat_beta        TIGR02422    224     2e-05   32.3   7.8   1   3   9.1e-05      0.16   19.4   0.0    60    89   122   151   119   151 0.91 # 2119083 # 2119964 # -1 # ID=125509_1931;partial=00;start_type=ATG;rbs_motif=AGGAG;rbs_spacer=5-10bp;gc_cont=0.672
NZ_LASC01000001.1|GCF_000987055.1_1931    -            294 protocat_beta        TIGR02422    224     2e-05   32.3   7.8   2   3      0.11     2e+02    9.1   0.1   114   130   174   190   174   197 0.81 # 2119083 # 2119964 # -1 # ID=125509_1931;partial=00;start_type=ATG;rbs_motif=AGGAG;rbs_spacer=5-10bp;gc_cont=0.672
NZ_LASC01000001.1|GCF_000987055.1_1931    -            294 protocat_beta        TIGR02422    224     2e-05   32.3   7.8   3   3       3.6   6.4e+03    4.1   3.5   143   150   214   221   212   227 0.94 # 2119083 # 2119964 # -1 # ID=125509_1931;partial=00;start_type=ATG;rbs_motif=AGGAG;rbs_spacer=5-10bp;gc_cont=0.672
NZ_PTXM01000007.1|GCF_004343765.1_194     -            294 protocat_beta        TIGR02422    224     2e-05   32.3   7.8   1   3   9.1e-05      0.16   19.4   0.0    60    89   122   151   119   151 0.91 # 224149 # 225030 # -1 # ID=335873_194;partial=00;start_type=ATG;rbs_motif=AGGAG;rbs_spacer=5-10bp;gc_cont=0.672
NZ_PTXM01000007.1|GCF_004343765.1_194     -            294 protocat_beta        TIGR02422    224     2e-05   32.3   7.8   2   3      0.11     2e+02    9.1   0.1   114   130   174   190   174   197 0.81 # 224149 # 225030 # -1 # ID=335873_194;partial=00;start_type=ATG;rbs_motif=AGGAG;rbs_spacer=5-10bp;gc_cont=0.672
NZ_PTXM01000007.1|GCF_004343765.1_194     -            294 protocat_beta        TIGR02422    224     2e-05   32.3   7.8   3   3       3.6   6.4e+03    4.1   3.5   143   150   214   221   212   227 0.94 # 224149 # 225030 # -1 # ID=335873_194;partial=00;start_type=ATG;rbs_motif=AGGAG;rbs_spacer=5-10bp;gc_cont=0.672
NZ_QTQW01000018.1|GCF_003853905.1_51      -            294 protocat_beta        TIGR02422    224     2e-05   32.3   7.8   1   3   9.1e-05      0.16   19.4   0.0    60    89   122   151   119   151 0.91 # 58866 # 59747 # -1 # ID=11430_51;partial=00;start_type=ATG;rbs_motif=AGGAG;rbs_spacer=5-10bp;gc_cont=0.669
NZ_QTQW01000018.1|GCF_003853905.1_51      -            294 protocat_beta        TIGR02422    224     2e-05   32.3   7.8   2   3      0.11     2e+02    9.1   0.1   114   130   174   190   174   197 0.81 # 58866 # 59747 # -1 # ID=11430_51;partial=00;start_type=ATG;rbs_motif=AGGAG;rbs_spacer=5-10bp;gc_cont=0.669
NZ_QTQW01000018.1|GCF_003853905.1_51      -            294 protocat_beta        TIGR02422    224     2e-05   32.3   7.8   3   3       3.6   6.4e+03    4.1   3.5   143   150   214   221   212   227 0.94 # 58866 # 59747 # -1 # ID=11430_51;partial=00;start_type=ATG;rbs_motif=AGGAG;rbs_spacer=5-10bp;gc_cont=0.669
NZ_QTQX01000024.1|GCF_003854375.1_113     -            294 protocat_beta        TIGR02422    224     2e-05   32.3   7.8   1   3   9.1e-05      0.16   19.4   0.0    60    89   122   151   119   151 0.91 # 129301 # 130182 # 1 # ID=449920_113;partial=00;start_type=ATG;rbs_motif=AGGAG;rbs_spacer=5-10bp;gc_cont=0.672
NZ_QTQX01000024.1|GCF_003854375.1_113     -            294 protocat_beta        TIGR02422    224     2e-05   32.3   7.8   2   3      0.11     2e+02    9.1   0.1   114   130   174   190   174   197 0.81 # 129301 # 130182 # 1 # ID=449920_113;partial=00;start_type=ATG;rbs_motif=AGGAG;rbs_spacer=5-10bp;gc_cont=0.672
NZ_QTQX01000024.1|GCF_003854375.1_113     -            294 protocat_beta        TIGR02422    224     2e-05   32.3   7.8   3   3       3.6   6.4e+03    4.1   3.5   143   150   214   221   212   227 0.94 # 129301 # 130182 # 1 # ID=449920_113;partial=00;start_type=ATG;rbs_motif=AGGAG;rbs_spacer=5-10bp;gc_cont=0.672
NZ_QTQY01000008.1|GCF_003853895.1_115     -            294 protocat_beta        TIGR02422    224     2e-05   32.3   7.8   1   3   9.1e-05      0.16   19.4   0.0    60    89   122   151   119   151 0.91 # 132584 # 133465 # 1 # ID=12461_115;partial=00;start_type=ATG;rbs_motif=AGGAG;rbs_spacer=5-10bp;gc_cont=0.673
NZ_QTQY01000008.1|GCF_003853895.1_115     -            294 protocat_beta        TIGR02422    224     2e-05   32.3   7.8   2   3      0.11     2e+02    9.1   0.1   114   130   174   190   174   197 0.81 # 132584 # 133465 # 1 # ID=12461_115;partial=00;start_type=ATG;rbs_motif=AGGAG;rbs_spacer=5-10bp;gc_cont=0.673
NZ_QTQY01000008.1|GCF_003853895.1_115     -            294 protocat_beta        TIGR02422    224     2e-05   32.3   7.8   3   3       3.6   6.4e+03    4.1   3.5   143   150   214   221   212   227 0.94 # 132584 # 133465 # 1 # ID=12461_115;partial=00;start_type=ATG;rbs_motif=AGGAG;rbs_spacer=5-10bp;gc_cont=0.673
NZ_QTQZ01000018.1|GCF_003854385.1_13      -            294 protocat_beta        TIGR02422    224     2e-05   32.3   7.8   1   3   9.1e-05      0.16   19.4   0.0    60    89   122   151   119   151 0.91 # 18684 # 19565 # -1 # ID=315220_13;partial=00;start_type=ATG;rbs_motif=AGGAG;rbs_spacer=5-10bp;gc_cont=0.675
NZ_QTQZ01000018.1|GCF_003854385.1_13      -            294 protocat_beta        TIGR02422    224     2e-05   32.3   7.8   2   3      0.11     2e+02    9.1   0.1   114   130   174   190   174   197 0.81 # 18684 # 19565 # -1 # ID=315220_13;partial=00;start_type=ATG;rbs_motif=AGGAG;rbs_spacer=5-10bp;gc_cont=0.675
NZ_QTQZ01000018.1|GCF_003854385.1_13      -            294 protocat_beta        TIGR02422    224     2e-05   32.3   7.8   3   3       3.6   6.4e+03    4.1   3.5   143   150   214   221   212   227 0.94 # 18684 # 19565 # -1 # ID=315220_13;partial=00;start_type=ATG;rbs_motif=AGGAG;rbs_spacer=5-10bp;gc_cont=0.675
NZ_AXZX01000494.1|GCF_000689555.1_8       -            294 protocat_beta        TIGR02422    224     2e-05   32.3   7.8   1   3     3e-06    0.0052   24.3   0.0    60    89   122   151   119   151 0.91 # 8012 # 8893 # -1 # ID=385571_8;partial=00;start_type=ATG;rbs_motif=AGGAG;rbs_spacer=5-10bp;gc_cont=0.676
NZ_AXZX01000494.1|GCF_000689555.1_8       -            294 protocat_beta        TIGR02422    224     2e-05   32.3   7.8   2   3       3.5   6.2e+03    4.2   0.0   114   130   174   190   174   197 0.78 # 8012 # 8893 # -1 # ID=385571_8;partial=00;start_type=ATG;rbs_motif=AGGAG;rbs_spacer=5-10bp;gc_cont=0.676
NZ_AXZX01000494.1|GCF_000689555.1_8       -            294 protocat_beta        TIGR02422    224     2e-05   32.3   7.8   3   3       3.6   6.4e+03    4.1   3.5   143   150   214   221   212   227 0.94 # 8012 # 8893 # -1 # ID=385571_8;partial=00;start_type=ATG;rbs_motif=AGGAG;rbs_spacer=5-10bp;gc_cont=0.676
NZ_AXZY01000412.1|GCF_000689575.1_3       -            294 protocat_beta        TIGR02422    224     2e-05   32.3   7.8   1   3     3e-06    0.0052   24.3   0.0    60    89   122   151   119   151 0.91 # 989 # 1870 # -1 # ID=477026_3;partial=00;start_type=ATG;rbs_motif=AGGAG;rbs_spacer=5-10bp;gc_cont=0.676
NZ_AXZY01000412.1|GCF_000689575.1_3       -            294 protocat_beta        TIGR02422    224     2e-05   32.3   7.8   2   3       3.5   6.2e+03    4.2   0.0   114   130   174   190   174   197 0.78 # 989 # 1870 # -1 # ID=477026_3;partial=00;start_type=ATG;rbs_motif=AGGAG;rbs_spacer=5-10bp;gc_cont=0.676
NZ_AXZY01000412.1|GCF_000689575.1_3       -            294 protocat_beta        TIGR02422    224     2e-05   32.3   7.8   3   3       3.6   6.4e+03    4.1   3.5   143   150   214   221   212   227 0.94 # 989 # 1870 # -1 # ID=477026_3;partial=00;start_type=ATG;rbs_motif=AGGAG;rbs_spacer=5-10bp;gc_cont=0.676
NZ_FNKW01000001.1|GCF_900100915.1_310     -            294 protocat_beta        TIGR02422    224     2e-05   32.3   7.8   1   3     3e-06    0.0052   24.3   0.0    60    89   122   151   119   151 0.91 # 363163 # 364044 # 1 # ID=77439_310;partial=00;start_type=ATG;rbs_motif=AGGAG;rbs_spacer=5-10bp;gc_cont=0.675
NZ_FNKW01000001.1|GCF_900100915.1_310     -            294 protocat_beta        TIGR02422    224     2e-05   32.3   7.8   2   3       3.5   6.2e+03    4.2   0.0   114   130   174   190   174   197 0.78 # 363163 # 364044 # 1 # ID=77439_310;partial=00;start_type=ATG;rbs_motif=AGGAG;rbs_spacer=5-10bp;gc_cont=0.675
NZ_FNKW01000001.1|GCF_900100915.1_310     -            294 protocat_beta        TIGR02422    224     2e-05   32.3   7.8   3   3       3.6   6.4e+03    4.1   3.5   143   150   214   221   212   227 0.94 # 363163 # 364044 # 1 # ID=77439_310;partial=00;start_type=ATG;rbs_motif=AGGAG;rbs_spacer=5-10bp;gc_cont=0.675
NZ_NKFM01000017.1|GCF_002223085.1_26      -            294 protocat_beta        TIGR02422    224     2e-05   32.3   7.8   1   3   9.1e-05      0.16   19.4   0.0    60    89   122   151   119   151 0.91 # 28391 # 29272 # -1 # ID=77937_26;partial=00;start_type=ATG;rbs_motif=AGGAG;rbs_spacer=5-10bp;gc_cont=0.680
NZ_NKFM01000017.1|GCF_002223085.1_26      -            294 protocat_beta        TIGR02422    224     2e-05   32.3   7.8   2   3      0.11     2e+02    9.1   0.1   114   130   174   190   174   197 0.81 # 28391 # 29272 # -1 # ID=77937_26;partial=00;start_type=ATG;rbs_motif=AGGAG;rbs_spacer=5-10bp;gc_cont=0.680
NZ_NKFM01000017.1|GCF_002223085.1_26      -            294 protocat_beta        TIGR02422    224     2e-05   32.3   7.8   3   3       3.6   6.4e+03    4.1   3.5   143   150   214   221   212   227 0.94 # 28391 # 29272 # -1 # ID=77937_26;partial=00;start_type=ATG;rbs_motif=AGGAG;rbs_spacer=5-10bp;gc_cont=0.680
NZ_PVGK01000073.1|GCF_002981225.1_118     -            294 protocat_beta        TIGR02422    224     2e-05   32.3   7.8   1   3   9.1e-05      0.16   19.4   0.0    60    89   122   151   119   151 0.91 # 134063 # 134944 # 1 # ID=314420_118;partial=00;start_type=ATG;rbs_motif=AGGAG;rbs_spacer=5-10bp;gc_cont=0.678
NZ_PVGK01000073.1|GCF_002981225.1_118     -            294 protocat_beta        TIGR02422    224     2e-05   32.3   7.8   2   3      0.11     2e+02    9.1   0.1   114   130   174   190   174   197 0.81 # 134063 # 134944 # 1 # ID=314420_118;partial=00;start_type=ATG;rbs_motif=AGGAG;rbs_spacer=5-10bp;gc_cont=0.678
NZ_PVGK01000073.1|GCF_002981225.1_118     -            294 protocat_beta        TIGR02422    224     2e-05   32.3   7.8   3   3       3.6   6.4e+03    4.1   3.5   143   150   214   221   212   227 0.94 # 134063 # 134944 # 1 # ID=314420_118;partial=00;start_type=ATG;rbs_motif=AGGAG;rbs_spacer=5-10bp;gc_cont=0.678
NZ_SCNW01000004.1|GCF_005503135.1_118     -            294 protocat_beta        TIGR02422    224     2e-05   32.3   7.8   1   3   9.1e-05      0.16   19.4   0.0    60    89   122   151   119   151 0.91 # 134100 # 134981 # 1 # ID=500817_118;partial=00;start_type=ATG;rbs_motif=AGGAG;rbs_spacer=5-10bp;gc_cont=0.678
NZ_SCNW01000004.1|GCF_005503135.1_118     -            294 protocat_beta        TIGR02422    224     2e-05   32.3   7.8   2   3      0.11     2e+02    9.1   0.1   114   130   174   190   174   197 0.81 # 134100 # 134981 # 1 # ID=500817_118;partial=00;start_type=ATG;rbs_motif=AGGAG;rbs_spacer=5-10bp;gc_cont=0.678
NZ_SCNW01000004.1|GCF_005503135.1_118     -            294 protocat_beta        TIGR02422    224     2e-05   32.3   7.8   3   3       3.6   6.4e+03    4.1   3.5   143   150   214   221   212   227 0.94 # 134100 # 134981 # 1 # ID=500817_118;partial=00;start_type=ATG;rbs_motif=AGGAG;rbs_spacer=5-10bp;gc_cont=0.678
NZ_SCNX01000017.1|GCF_005502665.1_91      -            294 protocat_beta        TIGR02422    224     2e-05   32.3   7.8   1   3   9.1e-05      0.16   19.4   0.0    60    89   122   151   119   151 0.91 # 105599 # 106480 # -1 # ID=114193_91;partial=00;start_type=ATG;rbs_motif=AGGAG;rbs_spacer=5-10bp;gc_cont=0.677
NZ_SCNX01000017.1|GCF_005502665.1_91      -            294 protocat_beta        TIGR02422    224     2e-05   32.3   7.8   2   3      0.11     2e+02    9.1   0.1   114   130   174   190   174   197 0.81 # 105599 # 106480 # -1 # ID=114193_91;partial=00;start_type=ATG;rbs_motif=AGGAG;rbs_spacer=5-10bp;gc_cont=0.677
NZ_SCNX01000017.1|GCF_005502665.1_91      -            294 protocat_beta        TIGR02422    224     2e-05   32.3   7.8   3   3       3.6   6.4e+03    4.1   3.5   143   150   214   221   212   227 0.94 # 105599 # 106480 # -1 # ID=114193_91;partial=00;start_type=ATG;rbs_motif=AGGAG;rbs_spacer=5-10bp;gc_cont=0.677
NZ_SCNY01000020.1|GCF_005503435.1_20      -            294 protocat_beta        TIGR02422    224     2e-05   32.3   7.8   1   3   9.1e-05      0.16   19.4   0.0    60    89   122   151   119   151 0.91 # 27588 # 28469 # -1 # ID=281858_20;partial=00;start_type=ATG;rbs_motif=AGGAG;rbs_spacer=5-10bp;gc_cont=0.677
NZ_SCNY01000020.1|GCF_005503435.1_20      -            294 protocat_beta        TIGR02422    224     2e-05   32.3   7.8   2   3      0.11     2e+02    9.1   0.1   114   130   174   190   174   197 0.81 # 27588 # 28469 # -1 # ID=281858_20;partial=00;start_type=ATG;rbs_motif=AGGAG;rbs_spacer=5-10bp;gc_cont=0.677
NZ_SCNY01000020.1|GCF_005503435.1_20      -            294 protocat_beta        TIGR02422    224     2e-05   32.3   7.8   3   3       3.6   6.4e+03    4.1   3.5   143   150   214   221   212   227 0.94 # 27588 # 28469 # -1 # ID=281858_20;partial=00;start_type=ATG;rbs_motif=AGGAG;rbs_spacer=5-10bp;gc_cont=0.677
NZ_SCNZ01000039.1|GCF_005502655.1_33      -            294 protocat_beta        TIGR02422    224     2e-05   32.3   7.8   1   3   9.1e-05      0.16   19.4   0.0    60    89   122   151   119   151 0.91 # 32592 # 33473 # 1 # ID=289978_33;partial=00;start_type=ATG;rbs_motif=AGGAG;rbs_spacer=5-10bp;gc_cont=0.678
NZ_SCNZ01000039.1|GCF_005502655.1_33      -            294 protocat_beta        TIGR02422    224     2e-05   32.3   7.8   2   3      0.11     2e+02    9.1   0.1   114   130   174   190   174   197 0.81 # 32592 # 33473 # 1 # ID=289978_33;partial=00;start_type=ATG;rbs_motif=AGGAG;rbs_spacer=5-10bp;gc_cont=0.678
NZ_SCNZ01000039.1|GCF_005502655.1_33      -            294 protocat_beta        TIGR02422    224     2e-05   32.3   7.8   3   3       3.6   6.4e+03    4.1   3.5   143   150   214   221   212   227 0.94 # 32592 # 33473 # 1 # ID=289978_33;partial=00;start_type=ATG;rbs_motif=AGGAG;rbs_spacer=5-10bp;gc_cont=0.678
NZ_NKFH01000004.1|GCF_002223135.1_863     -            294 protocat_beta        TIGR02422    224     2e-05   32.3   7.8   1   3   9.1e-05      0.16   19.4   0.0    60    89   122   151   119   151 0.91 # 963593 # 964474 # -1 # ID=515624_863;partial=00;start_type=ATG;rbs_motif=AGGAG;rbs_spacer=5-10bp;gc_cont=0.684
NZ_NKFH01000004.1|GCF_002223135.1_863     -            294 protocat_beta        TIGR02422    224     2e-05   32.3   7.8   2   3      0.11     2e+02    9.1   0.1   114   130   174   190   174   197 0.81 # 963593 # 964474 # -1 # ID=515624_863;partial=00;start_type=ATG;rbs_motif=AGGAG;rbs_spacer=5-10bp;gc_cont=0.684
NZ_NKFH01000004.1|GCF_002223135.1_863     -            294 protocat_beta        TIGR02422    224     2e-05   32.3   7.8   3   3       3.6   6.4e+03    4.1   3.5   143   150   214   221   212   227 0.94 # 963593 # 964474 # -1 # ID=515624_863;partial=00;start_type=ATG;rbs_motif=AGGAG;rbs_spacer=5-10bp;gc_cont=0.684
NZ_MLFG01000003.1|GCF_001865715.1_824     -            294 protocat_beta        TIGR02422    224     2e-05   32.3   7.8   1   3   9.1e-05      0.16   19.4   0.0    60    89   122   151   119   151 0.91 # 917595 # 918476 # -1 # ID=315313_824;partial=00;start_type=ATG;rbs_motif=AGGAG;rbs_spacer=5-10bp;gc_cont=0.676
NZ_MLFG01000003.1|GCF_001865715.1_824     -            294 protocat_beta        TIGR02422    224     2e-05   32.3   7.8   2   3      0.11     2e+02    9.1   0.1   114   130   174   190   174   197 0.81 # 917595 # 918476 # -1 # ID=315313_824;partial=00;start_type=ATG;rbs_motif=AGGAG;rbs_spacer=5-10bp;gc_cont=0.676
NZ_MLFG01000003.1|GCF_001865715.1_824     -            294 protocat_beta        TIGR02422    224     2e-05   32.3   7.8   3   3       3.6   6.4e+03    4.1   3.5   143   150   214   221   212   227 0.94 # 917595 # 918476 # -1 # ID=315313_824;partial=00;start_type=ATG;rbs_motif=AGGAG;rbs_spacer=5-10bp;gc_cont=0.676
NZ_LDWC01000629.1|GCF_001276275.1_3       -            294 protocat_beta        TIGR02422    224     2e-05   32.3   7.8   1   3     3e-06    0.0052   24.3   0.0    60    89   122   151   119   151 0.91 # 1560 # 2441 # -1 # ID=124565_3;partial=00;start_type=ATG;rbs_motif=AGGAG;rbs_spacer=5-10bp;gc_cont=0.679
NZ_LDWC01000629.1|GCF_001276275.1_3       -            294 protocat_beta        TIGR02422    224     2e-05   32.3   7.8   2   3       3.5   6.2e+03    4.2   0.0   114   130   174   190   174   197 0.78 # 1560 # 2441 # -1 # ID=124565_3;partial=00;start_type=ATG;rbs_motif=AGGAG;rbs_spacer=5-10bp;gc_cont=0.679
NZ_LDWC01000629.1|GCF_001276275.1_3       -            294 protocat_beta        TIGR02422    224     2e-05   32.3   7.8   3   3       3.6   6.4e+03    4.1   3.5   143   150   214   221   212   227 0.94 # 1560 # 2441 # -1 # ID=124565_3;partial=00;start_type=ATG;rbs_motif=AGGAG;rbs_spacer=5-10bp;gc_cont=0.679
NZ_MUPU01000062.1|GCF_001994555.1_2       -            314 protocat_beta        TIGR02422    224     2e-05   32.2   6.1   1   3   1.8e-05     0.033   21.6   0.0    66    97   137   168   136   169 0.93 # 1379 # 2320 # 1 # ID=28303_2;partial=00;start_type=ATG;rbs_motif=GGAG/GAGG;rbs_spacer=5-10bp;gc_cont=0.660
NZ_MUPU01000062.1|GCF_001994555.1_2       -            314 protocat_beta        TIGR02422    224     2e-05   32.2   6.1   2   3      0.41   7.2e+02    7.3   0.1   118   131   186   199   186   202 0.95 # 1379 # 2320 # 1 # ID=28303_2;partial=00;start_type=ATG;rbs_motif=GGAG/GAGG;rbs_spacer=5-10bp;gc_cont=0.660
NZ_MUPU01000062.1|GCF_001994555.1_2       -            314 protocat_beta        TIGR02422    224     2e-05   32.2   6.1   3   3       7.7   1.4e+04    3.0   2.2   144   176   223   254   223   254 0.80 # 1379 # 2320 # 1 # ID=28303_2;partial=00;start_type=ATG;rbs_motif=GGAG/GAGG;rbs_spacer=5-10bp;gc_cont=0.660
NZ_RDRU01000001.1|GCF_003693345.1_377     -            316 protocat_beta        TIGR02422    224     2e-05   32.2   3.0   1   2   8.8e-07    0.0016   26.0   0.1    62    89   154   181   148   187 0.92 # 439358 # 440305 # -1 # ID=313483_377;partial=00;start_type=ATG;rbs_motif=GGA/GAG/AGG;rbs_spacer=5-10bp;gc_cont=0.650
NZ_RDRU01000001.1|GCF_003693345.1_377     -            316 protocat_beta        TIGR02422    224     2e-05   32.2   3.0   2   2       4.4   7.8e+03    3.8   0.1   114   131   201   218   201   221 0.90 # 439358 # 440305 # -1 # ID=313483_377;partial=00;start_type=ATG;rbs_motif=GGA/GAG/AGG;rbs_spacer=5-10bp;gc_cont=0.650
NZ_RJKH01000007.1|GCF_003751885.1_43      -            316 protocat_beta        TIGR02422    224   2.1e-05   32.2   3.0   1   2   8.8e-07    0.0016   26.0   0.1    62    89   154   181   148   187 0.92 # 46890 # 47837 # -1 # ID=493884_43;partial=00;start_type=ATG;rbs_motif=GGA/GAG/AGG;rbs_spacer=5-10bp;gc_cont=0.651
NZ_RJKH01000007.1|GCF_003751885.1_43      -            316 protocat_beta        TIGR02422    224   2.1e-05   32.2   3.0   2   2       4.4   7.8e+03    3.8   0.1   114   131   201   218   201   221 0.90 # 46890 # 47837 # -1 # ID=493884_43;partial=00;start_type=ATG;rbs_motif=GGA/GAG/AGG;rbs_spacer=5-10bp;gc_cont=0.651
NC_007347.1|GCF_000203875.1_1584          -            277 protocat_beta        TIGR02422    224   2.1e-05   32.2  11.3   1   3   1.2e-06    0.0021   25.6   1.5    62    92   124   154   118   157 0.85 # 1710178 # 1711008 # 1 # ID=473720_1584;partial=00;start_type=ATG;rbs_motif=GGAG/GAGG;rbs_spacer=5-10bp;gc_cont=0.650
NC_007347.1|GCF_000203875.1_1584          -            277 protocat_beta        TIGR02422    224   2.1e-05   32.2  11.3   2   3       2.3   4.1e+03    4.8   0.0   118   130   175   187   175   194 0.81 # 1710178 # 1711008 # 1 # ID=473720_1584;partial=00;start_type=ATG;rbs_motif=GGAG/GAGG;rbs_spacer=5-10bp;gc_cont=0.650
NC_007347.1|GCF_000203875.1_1584          -            277 protocat_beta        TIGR02422    224   2.1e-05   32.2  11.3   3   3      0.53   9.4e+02    6.9   1.1   143   150   211   218   209   227 0.89 # 1710178 # 1711008 # 1 # ID=473720_1584;partial=00;start_type=ATG;rbs_motif=GGAG/GAGG;rbs_spacer=5-10bp;gc_cont=0.650
PPPS01000049.1|GCA_006483415.1_114        -            277 protocat_beta        TIGR02422    224   2.1e-05   32.2  11.3   1   3   1.2e-06    0.0021   25.6   1.5    62    92   124   154   118   157 0.85 # 114381 # 115211 # 1 # ID=74036_114;partial=00;start_type=ATG;rbs_motif=GGAG/GAGG;rbs_spacer=5-10bp;gc_cont=0.650
PPPS01000049.1|GCA_006483415.1_114        -            277 protocat_beta        TIGR02422    224   2.1e-05   32.2  11.3   2   3       2.3   4.1e+03    4.8   0.0   118   130   175   187   175   194 0.81 # 114381 # 115211 # 1 # ID=74036_114;partial=00;start_type=ATG;rbs_motif=GGAG/GAGG;rbs_spacer=5-10bp;gc_cont=0.650
PPPS01000049.1|GCA_006483415.1_114        -            277 protocat_beta        TIGR02422    224   2.1e-05   32.2  11.3   3   3      0.53   9.4e+02    6.9   1.1   143   150   211   218   209   227 0.89 # 114381 # 115211 # 1 # ID=74036_114;partial=00;start_type=ATG;rbs_motif=GGAG/GAGG;rbs_spacer=5-10bp;gc_cont=0.650
NZ_LPBQ01000016.1|GCF_001526755.1_275     -            294 protocat_beta        TIGR02422    224   2.1e-05   32.2   6.0   1   3   9.3e-05      0.16   19.3   0.0    60    89   122   151   119   151 0.91 # 298952 # 299833 # -1 # ID=409766_275;partial=00;start_type=ATG;rbs_motif=AGGAG;rbs_spacer=5-10bp;gc_cont=0.678
NZ_LPBQ01000016.1|GCF_001526755.1_275     -            294 protocat_beta        TIGR02422    224   2.1e-05   32.2   6.0   2   3      0.44   7.7e+02    7.2   0.1   114   130   174   190   174   197 0.81 # 298952 # 299833 # -1 # ID=409766_275;partial=00;start_type=ATG;rbs_motif=AGGAG;rbs_spacer=5-10bp;gc_cont=0.678
NZ_LPBQ01000016.1|GCF_001526755.1_275     -            294 protocat_beta        TIGR02422    224   2.1e-05   32.2   6.0   3   3       3.6   6.4e+03    4.1   3.5   143   150   214   221   212   227 0.94 # 298952 # 299833 # -1 # ID=409766_275;partial=00;start_type=ATG;rbs_motif=AGGAG;rbs_spacer=5-10bp;gc_cont=0.678
NZ_JAFA01000054.1|GCF_000519185.1_35      -            155 protocat_beta        TIGR02422    224   2.4e-05   32.0   0.1   1   2     0.022        39   11.5   0.1   118   131    23    36    22    39 0.96 # 43711 # 44175 # -1 # ID=127522_35;partial=01;start_type=Edge;rbs_motif=None;rbs_spacer=None;gc_cont=0.654
NZ_JAFA01000054.1|GCF_000519185.1_35      -            155 protocat_beta        TIGR02422    224   2.4e-05   32.0   0.1   2   2   0.00016      0.29   18.5   0.0   144   176    60    91    60    91 0.97 # 43711 # 44175 # -1 # ID=127522_35;partial=01;start_type=Edge;rbs_motif=None;rbs_spacer=None;gc_cont=0.654
NC_022514.1|GCF_000471925.1_286           -            280 protocat_beta        TIGR02422    224   2.4e-05   32.0   2.5   1   3   0.00031      0.56   17.6   0.0    70    95   132   157   128   158 0.94 # 314923 # 315762 # 1 # ID=348118_286;partial=00;start_type=ATG;rbs_motif=GGAG/GAGG;rbs_spacer=5-10bp;gc_cont=0.673
NC_022514.1|GCF_000471925.1_286           -            280 protocat_beta        TIGR02422    224   2.4e-05   32.0   2.5   2   3         2   3.6e+03    5.0   0.0   118   130   175   187   174   194 0.83 # 314923 # 315762 # 1 # ID=348118_286;partial=00;start_type=ATG;rbs_motif=GGAG/GAGG;rbs_spacer=5-10bp;gc_cont=0.673
NC_022514.1|GCF_000471925.1_286           -            280 protocat_beta        TIGR02422    224   2.4e-05   32.0   2.5   3   3      0.38   6.7e+02    7.4   0.8   143   150   211   218   209   228 0.87 # 314923 # 315762 # 1 # ID=348118_286;partial=00;start_type=ATG;rbs_motif=GGAG/GAGG;rbs_spacer=5-10bp;gc_cont=0.673
NZ_QAOP01000002.1|GCF_003050715.1_401     -            312 protocat_beta        TIGR02422    224   2.4e-05   32.0   2.8   1   3    0.0019       3.3   15.0   0.0    66    97   135   166   134   167 0.92 # 434405 # 435340 # -1 # ID=475292_401;partial=00;start_type=ATG;rbs_motif=GGAG/GAGG;rbs_spacer=5-10bp;gc_cont=0.588
NZ_QAOP01000002.1|GCF_003050715.1_401     -            312 protocat_beta        TIGR02422    224   2.4e-05   32.0   2.8   2   3       0.3   5.2e+02    7.7   0.7   118   131   184   197   183   200 0.95 # 434405 # 435340 # -1 # ID=475292_401;partial=00;start_type=ATG;rbs_motif=GGAG/GAGG;rbs_spacer=5-10bp;gc_cont=0.588
NZ_QAOP01000002.1|GCF_003050715.1_401     -            312 protocat_beta        TIGR02422    224   2.4e-05   32.0   2.8   3   3      0.32   5.7e+02    7.6   0.0   144   176   221   252   221   252 0.87 # 434405 # 435340 # -1 # ID=475292_401;partial=00;start_type=ATG;rbs_motif=GGAG/GAGG;rbs_spacer=5-10bp;gc_cont=0.588
NZ_QBUB01000002.1|GCF_003058125.1_401     -            312 protocat_beta        TIGR02422    224   2.4e-05   32.0   2.8   1   3    0.0019       3.3   15.0   0.0    66    97   135   166   134   167 0.92 # 434405 # 435340 # -1 # ID=222179_401;partial=00;start_type=ATG;rbs_motif=GGAG/GAGG;rbs_spacer=5-10bp;gc_cont=0.588
NZ_QBUB01000002.1|GCF_003058125.1_401     -            312 protocat_beta        TIGR02422    224   2.4e-05   32.0   2.8   2   3       0.3   5.2e+02    7.7   0.7   118   131   184   197   183   200 0.95 # 434405 # 435340 # -1 # ID=222179_401;partial=00;start_type=ATG;rbs_motif=GGAG/GAGG;rbs_spacer=5-10bp;gc_cont=0.588
NZ_QBUB01000002.1|GCF_003058125.1_401     -            312 protocat_beta        TIGR02422    224   2.4e-05   32.0   2.8   3   3      0.32   5.7e+02    7.6   0.0   144   176   221   252   221   252 0.87 # 434405 # 435340 # -1 # ID=222179_401;partial=00;start_type=ATG;rbs_motif=GGAG/GAGG;rbs_spacer=5-10bp;gc_cont=0.588
NZ_QKMC01000002.1|GCF_003208595.1_401     -            312 protocat_beta        TIGR02422    224   2.4e-05   32.0   2.8   1   3    0.0019       3.3   15.0   0.0    66    97   135   166   134   167 0.92 # 434405 # 435340 # -1 # ID=441444_401;partial=00;start_type=ATG;rbs_motif=GGAG/GAGG;rbs_spacer=5-10bp;gc_cont=0.588
NZ_QKMC01000002.1|GCF_003208595.1_401     -            312 protocat_beta        TIGR02422    224   2.4e-05   32.0   2.8   2   3       0.3   5.2e+02    7.7   0.7   118   131   184   197   183   200 0.95 # 434405 # 435340 # -1 # ID=441444_401;partial=00;start_type=ATG;rbs_motif=GGAG/GAGG;rbs_spacer=5-10bp;gc_cont=0.588
NZ_QKMC01000002.1|GCF_003208595.1_401     -            312 protocat_beta        TIGR02422    224   2.4e-05   32.0   2.8   3   3      0.32   5.7e+02    7.6   0.0   144   176   221   252   221   252 0.87 # 434405 # 435340 # -1 # ID=441444_401;partial=00;start_type=ATG;rbs_motif=GGAG/GAGG;rbs_spacer=5-10bp;gc_cont=0.588
NZ_SLVA01000002.1|GCF_004341315.1_401     -            312 protocat_beta        TIGR02422    224   2.4e-05   32.0   2.8   1   3    0.0019       3.3   15.0   0.0    66    97   135   166   134   167 0.92 # 434405 # 435340 # -1 # ID=78520_401;partial=00;start_type=ATG;rbs_motif=GGAG/GAGG;rbs_spacer=5-10bp;gc_cont=0.588
NZ_SLVA01000002.1|GCF_004341315.1_401     -            312 protocat_beta        TIGR02422    224   2.4e-05   32.0   2.8   2   3       0.3   5.2e+02    7.7   0.7   118   131   184   197   183   200 0.95 # 434405 # 435340 # -1 # ID=78520_401;partial=00;start_type=ATG;rbs_motif=GGAG/GAGG;rbs_spacer=5-10bp;gc_cont=0.588
NZ_SLVA01000002.1|GCF_004341315.1_401     -            312 protocat_beta        TIGR02422    224   2.4e-05   32.0   2.8   3   3      0.32   5.7e+02    7.6   0.0   144   176   221   252   221   252 0.87 # 434405 # 435340 # -1 # ID=78520_401;partial=00;start_type=ATG;rbs_motif=GGAG/GAGG;rbs_spacer=5-10bp;gc_cont=0.588
NZ_SLYO01000002.1|GCF_004346905.1_401     -            312 protocat_beta        TIGR02422    224   2.4e-05   32.0   2.8   1   3    0.0019       3.3   15.0   0.0    66    97   135   166   134   167 0.92 # 434405 # 435340 # -1 # ID=521971_401;partial=00;start_type=ATG;rbs_motif=GGAG/GAGG;rbs_spacer=5-10bp;gc_cont=0.588
NZ_SLYO01000002.1|GCF_004346905.1_401     -            312 protocat_beta        TIGR02422    224   2.4e-05   32.0   2.8   2   3       0.3   5.2e+02    7.7   0.7   118   131   184   197   183   200 0.95 # 434405 # 435340 # -1 # ID=521971_401;partial=00;start_type=ATG;rbs_motif=GGAG/GAGG;rbs_spacer=5-10bp;gc_cont=0.588
NZ_SLYO01000002.1|GCF_004346905.1_401     -            312 protocat_beta        TIGR02422    224   2.4e-05   32.0   2.8   3   3      0.32   5.7e+02    7.6   0.0   144   176   221   252   221   252 0.87 # 434405 # 435340 # -1 # ID=521971_401;partial=00;start_type=ATG;rbs_motif=GGAG/GAGG;rbs_spacer=5-10bp;gc_cont=0.588
NZ_CP038151.1|GCF_004524855.1_1096        -            295 protocat_beta        TIGR02422    224   2.5e-05   31.9   4.5   1   2   3.6e-06    0.0064   24.0   0.0    62    89   124   151   119   151 0.91 # 1316900 # 1317784 # 1 # ID=345017_1096;partial=00;start_type=ATG;rbs_motif=GGAG/GAGG;rbs_spacer=5-10bp;gc_cont=0.654
NZ_CP038151.1|GCF_004524855.1_1096        -            295 protocat_beta        TIGR02422    224   2.5e-05   31.9   4.5   2   2       1.7   3.1e+03    5.2   2.6   143   150   215   222   213   229 0.92 # 1316900 # 1317784 # 1 # ID=345017_1096;partial=00;start_type=ATG;rbs_motif=GGAG/GAGG;rbs_spacer=5-10bp;gc_cont=0.654
MKVU01000019.1|GCA_001899225.1_161        -            197 protocat_beta        TIGR02422    224   2.6e-05   31.9   3.6   1   3   1.4e-08   2.6e-05   31.9   3.6    62    96    44    78    42    78 0.97 # 174727 # 175317 # -1 # ID=177097_161;partial=00;start_type=ATG;rbs_motif=GGAG/GAGG;rbs_spacer=5-10bp;gc_cont=0.653
MKVU01000019.1|GCA_001899225.1_161        -            197 protocat_beta        TIGR02422    224   2.6e-05   31.9   3.6   2   3       7.2   1.3e+04    3.2   1.7   110   133    89   114    89   114 0.78 # 174727 # 175317 # -1 # ID=177097_161;partial=00;start_type=ATG;rbs_motif=GGAG/GAGG;rbs_spacer=5-10bp;gc_cont=0.653
MKVU01000019.1|GCA_001899225.1_161        -            197 protocat_beta        TIGR02422    224   2.6e-05   31.9   3.6   3   3       4.9   8.7e+03    3.7   0.1   175   212   151   183   150   193 0.72 # 174727 # 175317 # -1 # ID=177097_161;partial=00;start_type=ATG;rbs_motif=GGAG/GAGG;rbs_spacer=5-10bp;gc_cont=0.653
NZ_KB290512.1|GCF_000282835.1_31          -            197 protocat_beta        TIGR02422    224   2.6e-05   31.9   3.6   1   3   1.4e-08   2.6e-05   31.9   3.6    62    96    44    78    42    78 0.97 # 36934 # 37524 # 1 # ID=11770_31;partial=00;start_type=ATG;rbs_motif=GGAG/GAGG;rbs_spacer=5-10bp;gc_cont=0.653
NZ_KB290512.1|GCF_000282835.1_31          -            197 protocat_beta        TIGR02422    224   2.6e-05   31.9   3.6   2   3       7.2   1.3e+04    3.2   1.7   110   133    89   114    89   114 0.78 # 36934 # 37524 # 1 # ID=11770_31;partial=00;start_type=ATG;rbs_motif=GGAG/GAGG;rbs_spacer=5-10bp;gc_cont=0.653
NZ_KB290512.1|GCF_000282835.1_31          -            197 protocat_beta        TIGR02422    224   2.6e-05   31.9   3.6   3   3       4.9   8.7e+03    3.7   0.1   175   212   151   183   150   193 0.72 # 36934 # 37524 # 1 # ID=11770_31;partial=00;start_type=ATG;rbs_motif=GGAG/GAGG;rbs_spacer=5-10bp;gc_cont=0.653
SCSG01000036.1|GCA_004322135.1_28         -            296 protocat_beta        TIGR02422    224   2.6e-05   31.9   1.5   1   2   0.00065       1.1   16.5   0.1   118   135   176   193   171   195 0.96 # 35446 # 36333 # -1 # ID=349534_28;partial=00;start_type=ATG;rbs_motif=GGA/GAG/AGG;rbs_spacer=5-10bp;gc_cont=0.545
SCSG01000036.1|GCA_004322135.1_28         -            296 protocat_beta        TIGR02422    224   2.6e-05   31.9   1.5   2   2    0.0031       5.4   14.3   0.1   143   152   212   221   211   228 0.86 # 35446 # 36333 # -1 # ID=349534_28;partial=00;start_type=ATG;rbs_motif=GGA/GAG/AGG;rbs_spacer=5-10bp;gc_cont=0.545
NC_007347.1|GCF_000203875.1_1704          -            306 protocat_beta        TIGR02422    224   2.7e-05   31.9   4.1   1   2   7.8e-05      0.14   19.6   0.2    67    93   130   156   125   158 0.88 # 1839703 # 1840620 # 1 # ID=473720_1704;partial=00;start_type=ATG;rbs_motif=AGGAG;rbs_spacer=5-10bp;gc_cont=0.655
NC_007347.1|GCF_000203875.1_1704          -            306 protocat_beta        TIGR02422    224   2.7e-05   31.9   4.1   2   2     0.046        82   10.4   0.2   144   174   213   242   213   244 0.75 # 1839703 # 1840620 # 1 # ID=473720_1704;partial=00;start_type=ATG;rbs_motif=AGGAG;rbs_spacer=5-10bp;gc_cont=0.655
NZ_PREY01000006.1|GCF_002959955.1_221     -            294 protocat_beta        TIGR02422    224   2.7e-05   31.9   5.6   1   3   9.6e-06     0.017   22.6   0.0    60    89   122   151   119   151 0.91 # 252357 # 253238 # -1 # ID=89063_221;partial=00;start_type=ATG;rbs_motif=AGGAG;rbs_spacer=5-10bp;gc_cont=0.675
NZ_PREY01000006.1|GCF_002959955.1_221     -            294 protocat_beta        TIGR02422    224   2.7e-05   31.9   5.6   2   3       6.9   1.2e+04    3.2   0.0   114   130   174   190   174   197 0.78 # 252357 # 253238 # -1 # ID=89063_221;partial=00;start_type=ATG;rbs_motif=AGGAG;rbs_spacer=5-10bp;gc_cont=0.675
NZ_PREY01000006.1|GCF_002959955.1_221     -            294 protocat_beta        TIGR02422    224   2.7e-05   31.9   5.6   3   3       1.7   3.1e+03    5.2   2.6   143   150   214   221   212   228 0.92 # 252357 # 253238 # -1 # ID=89063_221;partial=00;start_type=ATG;rbs_motif=AGGAG;rbs_spacer=5-10bp;gc_cont=0.675
NZ_RAPV01000001.1|GCF_003610295.1_2995    -            289 protocat_beta        TIGR02422    224   2.7e-05   31.8   4.6   1   3   0.00029      0.51   17.7   0.0    67    87   129   149   120   153 0.92 # 3351847 # 3352713 # -1 # ID=26119_2995;partial=00;start_type=ATG;rbs_motif=GGAG/GAGG;rbs_spacer=5-10bp;gc_cont=0.623
NZ_RAPV01000001.1|GCF_003610295.1_2995    -            289 protocat_beta        TIGR02422    224   2.7e-05   31.8   4.6   2   3       1.6   2.8e+03    5.3   0.1   114   138   172   196   172   197 0.95 # 3351847 # 3352713 # -1 # ID=26119_2995;partial=00;start_type=ATG;rbs_motif=GGAG/GAGG;rbs_spacer=5-10bp;gc_cont=0.623
NZ_RAPV01000001.1|GCF_003610295.1_2995    -            289 protocat_beta        TIGR02422    224   2.7e-05   31.8   4.6   3   3      0.15   2.6e+02    8.7   0.4   144   162   213   230   212   231 0.86 # 3351847 # 3352713 # -1 # ID=26119_2995;partial=00;start_type=ATG;rbs_motif=GGAG/GAGG;rbs_spacer=5-10bp;gc_cont=0.623
NZ_CP012193.1|GCF_001293045.1_1319        -            312 protocat_beta        TIGR02422    224   2.8e-05   31.8   1.9   1   3    0.0019       3.3   15.0   0.0    66    97   135   166   134   167 0.92 # 1504672 # 1505607 # 1 # ID=385850_1319;partial=00;start_type=ATG;rbs_motif=GGAG/GAGG;rbs_spacer=5-10bp;gc_cont=0.594
NZ_CP012193.1|GCF_001293045.1_1319        -            312 protocat_beta        TIGR02422    224   2.8e-05   31.8   1.9   2   3       0.3   5.2e+02    7.7   0.7   118   131   184   197   183   200 0.95 # 1504672 # 1505607 # 1 # ID=385850_1319;partial=00;start_type=ATG;rbs_motif=GGAG/GAGG;rbs_spacer=5-10bp;gc_cont=0.594
NZ_CP012193.1|GCF_001293045.1_1319        -            312 protocat_beta        TIGR02422    224   2.8e-05   31.8   1.9   3   3      0.77   1.4e+03    6.4   0.0   144   176   221   252   221   252 0.80 # 1504672 # 1505607 # 1 # ID=385850_1319;partial=00;start_type=ATG;rbs_motif=GGAG/GAGG;rbs_spacer=5-10bp;gc_cont=0.594
NZ_JYOD01000007.1|GCF_000955785.1_65      -            310 protocat_beta        TIGR02422    224   2.8e-05   31.8   6.4   1   3   6.2e-05      0.11   19.9   0.2    66    89   142   165   141   165 0.97 # 66258 # 67187 # 1 # ID=28649_65;partial=00;start_type=ATG;rbs_motif=GGA/GAG/AGG;rbs_spacer=5-10bp;gc_cont=0.680
NZ_JYOD01000007.1|GCF_000955785.1_65      -            310 protocat_beta        TIGR02422    224   2.8e-05   31.8   6.4   2   3      0.41   7.2e+02    7.3   0.1   118   137   189   208   188   209 0.95 # 66258 # 67187 # 1 # ID=28649_65;partial=00;start_type=ATG;rbs_motif=GGA/GAG/AGG;rbs_spacer=5-10bp;gc_cont=0.680
NZ_JYOD01000007.1|GCF_000955785.1_65      -            310 protocat_beta        TIGR02422    224   2.8e-05   31.8   6.4   3   3       0.6   1.1e+03    6.7   0.2   144   150   226   232   225   245 0.92 # 66258 # 67187 # 1 # ID=28649_65;partial=00;start_type=ATG;rbs_motif=GGA/GAG/AGG;rbs_spacer=5-10bp;gc_cont=0.680
NZ_BAYD01000042.1|GCF_000685075.1_31      -            303 protocat_beta        TIGR02422    224   2.8e-05   31.8   6.7   1   2   7.8e-05      0.14   19.6   0.0    65    89   135   159   135   159 0.98 # 30110 # 31018 # -1 # ID=87150_31;partial=00;start_type=ATG;rbs_motif=GGAG/GAGG;rbs_spacer=5-10bp;gc_cont=0.619
NZ_BAYD01000042.1|GCF_000685075.1_31      -            303 protocat_beta        TIGR02422    224   2.8e-05   31.8   6.7   2   2     0.091   1.6e+02    9.4   3.4   114   139   179   204   179   205 0.93 # 30110 # 31018 # -1 # ID=87150_31;partial=00;start_type=ATG;rbs_motif=GGAG/GAGG;rbs_spacer=5-10bp;gc_cont=0.619
NZ_LS483371.1|GCF_900475325.1_2836        -            310 protocat_beta        TIGR02422    224     3e-05   31.7   6.5   1   2   9.6e-06     0.017   22.6   0.0    68    95   136   163   133   164 0.93 # 3332974 # 3333903 # 1 # ID=377331_2836;partial=00;start_type=ATG;rbs_motif=GGAG/GAGG;rbs_spacer=5-10bp;gc_cont=0.581
NZ_LS483371.1|GCF_900475325.1_2836        -            310 protocat_beta        TIGR02422    224     3e-05   31.7   6.5   2   2      0.19   3.3e+02    8.4   0.0   118   131   181   194   178   197 0.91 # 3332974 # 3333903 # 1 # ID=377331_2836;partial=00;start_type=ATG;rbs_motif=GGAG/GAGG;rbs_spacer=5-10bp;gc_cont=0.581
NZ_CM009575.1|GCF_002924455.1_291         -            299 protocat_beta        TIGR02422    224     3e-05   31.7   5.4   1   3   0.00067       1.2   16.5   0.0    60    89   122   151   119   151 0.91 # 250306 # 251202 # -1 # ID=483077_291;partial=00;start_type=ATG;rbs_motif=AGGAG;rbs_spacer=5-10bp;gc_cont=0.683
NZ_CM009575.1|GCF_002924455.1_291         -            299 protocat_beta        TIGR02422    224     3e-05   31.7   5.4   2   3      0.11     2e+02    9.1   0.1   114   130   174   190   174   197 0.81 # 250306 # 251202 # -1 # ID=483077_291;partial=00;start_type=ATG;rbs_motif=AGGAG;rbs_spacer=5-10bp;gc_cont=0.683
NZ_CM009575.1|GCF_002924455.1_291         -            299 protocat_beta        TIGR02422    224     3e-05   31.7   5.4   3   3       3.7   6.5e+03    4.1   3.5   143   150   214   221   212   227 0.94 # 250306 # 251202 # -1 # ID=483077_291;partial=00;start_type=ATG;rbs_motif=AGGAG;rbs_spacer=5-10bp;gc_cont=0.683
NZ_NKFD01000001.1|GCF_002223205.1_1529    -            299 protocat_beta        TIGR02422    224     3e-05   31.7   5.4   1   3   0.00067       1.2   16.5   0.0    60    89   122   151   119   151 0.91 # 1664799 # 1665695 # -1 # ID=48383_1529;partial=00;start_type=ATG;rbs_motif=AGGAG;rbs_spacer=5-10bp;gc_cont=0.683
NZ_NKFD01000001.1|GCF_002223205.1_1529    -            299 protocat_beta        TIGR02422    224     3e-05   31.7   5.4   2   3      0.11     2e+02    9.1   0.1   114   130   174   190   174   197 0.81 # 1664799 # 1665695 # -1 # ID=48383_1529;partial=00;start_type=ATG;rbs_motif=AGGAG;rbs_spacer=5-10bp;gc_cont=0.683
NZ_NKFD01000001.1|GCF_002223205.1_1529    -            299 protocat_beta        TIGR02422    224     3e-05   31.7   5.4   3   3       3.7   6.5e+03    4.1   3.5   143   150   214   221   212   227 0.94 # 1664799 # 1665695 # -1 # ID=48383_1529;partial=00;start_type=ATG;rbs_motif=AGGAG;rbs_spacer=5-10bp;gc_cont=0.683
NZ_JPGM01000020.1|GCF_000731655.1_68      -            294 protocat_beta        TIGR02422    224     3e-05   31.7   9.9   1   3   8.5e-06     0.015   22.8   0.0    66    89   128   151   127   151 0.97 # 79057 # 79938 # 1 # ID=160364_68;partial=00;start_type=ATG;rbs_motif=AGGAG;rbs_spacer=5-10bp;gc_cont=0.694
NZ_JPGM01000020.1|GCF_000731655.1_68      -            294 protocat_beta        TIGR02422    224     3e-05   31.7   9.9   2   3      0.44   7.7e+02    7.2   0.1   114   130   174   190   174   197 0.81 # 79057 # 79938 # 1 # ID=160364_68;partial=00;start_type=ATG;rbs_motif=AGGAG;rbs_spacer=5-10bp;gc_cont=0.694
NZ_JPGM01000020.1|GCF_000731655.1_68      -            294 protocat_beta        TIGR02422    224     3e-05   31.7   9.9   3   3       3.6   6.4e+03    4.1   3.5   143   150   214   221   212   227 0.94 # 79057 # 79938 # 1 # ID=160364_68;partial=00;start_type=ATG;rbs_motif=AGGAG;rbs_spacer=5-10bp;gc_cont=0.694
NZ_AMQT01000148.1|GCF_000300395.1_12      -            131 protocat_beta        TIGR02422    224   3.2e-05   31.6   0.6   1   2    0.0039       6.9   13.9   0.0   118   131     3    16     1    19 0.94 # 7937 # 8329 # 1 # ID=169094_12;partial=00;start_type=GTG;rbs_motif=None;rbs_spacer=None;gc_cont=0.702
NZ_AMQT01000148.1|GCF_000300395.1_12      -            131 protocat_beta        TIGR02422    224   3.2e-05   31.6   0.6   2   2    0.0024       4.3   14.6   0.0   144   176    40    71    40    71 0.86 # 7937 # 8329 # 1 # ID=169094_12;partial=00;start_type=GTG;rbs_motif=None;rbs_spacer=None;gc_cont=0.702
NZ_SMNY01000070.1|GCF_004353535.1_8       -            277 protocat_beta        TIGR02422    224   3.2e-05   31.6  10.3   1   3   1.8e-06    0.0031   25.0   0.5    62    92   124   154   116   157 0.85 # 7646 # 8476 # 1 # ID=278627_8;partial=00;start_type=ATG;rbs_motif=AGGAG;rbs_spacer=5-10bp;gc_cont=0.653
NZ_SMNY01000070.1|GCF_004353535.1_8       -            277 protocat_beta        TIGR02422    224   3.2e-05   31.6  10.3   2   3       2.5   4.5e+03    4.6   0.1   118   130   175   187   175   194 0.81 # 7646 # 8476 # 1 # ID=278627_8;partial=00;start_type=ATG;rbs_motif=AGGAG;rbs_spacer=5-10bp;gc_cont=0.653
NZ_SMNY01000070.1|GCF_004353535.1_8       -            277 protocat_beta        TIGR02422    224   3.2e-05   31.6  10.3   3   3      0.53   9.4e+02    6.9   1.1   143   150   211   218   209   227 0.89 # 7646 # 8476 # 1 # ID=278627_8;partial=00;start_type=ATG;rbs_motif=AGGAG;rbs_spacer=5-10bp;gc_cont=0.653
NZ_CP030849.1|GCF_004193915.1_957         -            197 protocat_beta        TIGR02422    224   3.3e-05   31.5  12.9   1   3   7.5e-08   0.00013   29.5   1.2    62    96    44    78    42    80 0.94 # 1027659 # 1028249 # 1 # ID=45560_957;partial=00;start_type=ATG;rbs_motif=GGAG/GAGG;rbs_spacer=5-10bp;gc_cont=0.653
NZ_CP030849.1|GCF_004193915.1_957         -            197 protocat_beta        TIGR02422    224   3.3e-05   31.5  12.9   2   3       7.2   1.3e+04    3.2   1.7   110   133    89   114    89   114 0.78 # 1027659 # 1028249 # 1 # ID=45560_957;partial=00;start_type=ATG;rbs_motif=GGAG/GAGG;rbs_spacer=5-10bp;gc_cont=0.653
NZ_CP030849.1|GCF_004193915.1_957         -            197 protocat_beta        TIGR02422    224   3.3e-05   31.5  12.9   3   3       2.7   4.7e+03    4.6   0.1   175   213   151   184   150   193 0.77 # 1027659 # 1028249 # 1 # ID=45560_957;partial=00;start_type=ATG;rbs_motif=GGAG/GAGG;rbs_spacer=5-10bp;gc_cont=0.653
NZ_JWMA01000021.1|GCF_000812465.1_7       -            277 protocat_beta        TIGR02422    224   3.4e-05   31.5  12.2   1   3   5.2e-07   0.00093   26.8   1.7    62    92   124   154   113   157 0.83 # 5656 # 6486 # 1 # ID=222847_7;partial=00;start_type=ATG;rbs_motif=AGGAG;rbs_spacer=5-10bp;gc_cont=0.637
NZ_JWMA01000021.1|GCF_000812465.1_7       -            277 protocat_beta        TIGR02422    224   3.4e-05   31.5  12.2   2   3       5.2   9.2e+03    3.6   0.0   118   130   175   187   175   194 0.81 # 5656 # 6486 # 1 # ID=222847_7;partial=00;start_type=ATG;rbs_motif=AGGAG;rbs_spacer=5-10bp;gc_cont=0.637
NZ_JWMA01000021.1|GCF_000812465.1_7       -            277 protocat_beta        TIGR02422    224   3.4e-05   31.5  12.2   3   3      0.53   9.4e+02    6.9   1.1   143   150   211   218   209   227 0.89 # 5656 # 6486 # 1 # ID=222847_7;partial=00;start_type=ATG;rbs_motif=AGGAG;rbs_spacer=5-10bp;gc_cont=0.637
FCOB01000011.1|GCA_001545075.1_50         -            277 protocat_beta        TIGR02422    224   3.5e-05   31.5   5.9   1   3   2.7e-05     0.048   21.1   0.1    62    88   123   149   119   150 0.93 # 59158 # 59988 # 1 # ID=471634_50;partial=00;start_type=ATG;rbs_motif=GGAG/GAGG;rbs_spacer=5-10bp;gc_cont=0.639
FCOB01000011.1|GCA_001545075.1_50         -            277 protocat_beta        TIGR02422    224   3.5e-05   31.5   5.9   2   3       1.5   2.7e+03    5.4   0.1   114   135   170   191   170   193 0.90 # 59158 # 59988 # 1 # ID=471634_50;partial=00;start_type=ATG;rbs_motif=GGAG/GAGG;rbs_spacer=5-10bp;gc_cont=0.639
FCOB01000011.1|GCA_001545075.1_50         -            277 protocat_beta        TIGR02422    224   3.5e-05   31.5   5.9   3   3      0.53   9.4e+02    6.9   0.2   144   150   211   217   211   226 0.92 # 59158 # 59988 # 1 # ID=471634_50;partial=00;start_type=ATG;rbs_motif=GGAG/GAGG;rbs_spacer=5-10bp;gc_cont=0.639
NZ_FCOB02000011.1|GCF_001545075.1_50      -            277 protocat_beta        TIGR02422    224   3.5e-05   31.5   5.9   1   3   2.7e-05     0.048   21.1   0.1    62    88   123   149   119   150 0.93 # 59158 # 59988 # 1 # ID=72530_50;partial=00;start_type=ATG;rbs_motif=GGAG/GAGG;rbs_spacer=5-10bp;gc_cont=0.639
NZ_FCOB02000011.1|GCF_001545075.1_50      -            277 protocat_beta        TIGR02422    224   3.5e-05   31.5   5.9   2   3       1.5   2.7e+03    5.4   0.1   114   135   170   191   170   193 0.90 # 59158 # 59988 # 1 # ID=72530_50;partial=00;start_type=ATG;rbs_motif=GGAG/GAGG;rbs_spacer=5-10bp;gc_cont=0.639
NZ_FCOB02000011.1|GCF_001545075.1_50      -            277 protocat_beta        TIGR02422    224   3.5e-05   31.5   5.9   3   3      0.53   9.4e+02    6.9   0.2   144   150   211   217   211   226 0.92 # 59158 # 59988 # 1 # ID=72530_50;partial=00;start_type=ATG;rbs_motif=GGAG/GAGG;rbs_spacer=5-10bp;gc_cont=0.639
NZ_LOSW01000048.1|GCF_001521975.1_274     -            294 protocat_beta        TIGR02422    224   3.5e-05   31.5   4.1   1   3   0.00068       1.2   16.5   0.0    60    89   122   151   119   151 0.91 # 298430 # 299311 # -1 # ID=454916_274;partial=00;start_type=ATG;rbs_motif=AGGAG;rbs_spacer=5-10bp;gc_cont=0.675
NZ_LOSW01000048.1|GCF_001521975.1_274     -            294 protocat_beta        TIGR02422    224   3.5e-05   31.5   4.1   2   3      0.44   7.7e+02    7.2   0.1   114   130   174   190   174   197 0.81 # 298430 # 299311 # -1 # ID=454916_274;partial=00;start_type=ATG;rbs_motif=AGGAG;rbs_spacer=5-10bp;gc_cont=0.675
NZ_LOSW01000048.1|GCF_001521975.1_274     -            294 protocat_beta        TIGR02422    224   3.5e-05   31.5   4.1   3   3      0.78   1.4e+03    6.3   1.7   143   150   214   221   212   230 0.88 # 298430 # 299311 # -1 # ID=454916_274;partial=00;start_type=ATG;rbs_motif=AGGAG;rbs_spacer=5-10bp;gc_cont=0.675
NZ_LPKH01000095.1|GCF_001532125.1_158     -            294 protocat_beta        TIGR02422    224   3.5e-05   31.5   4.1   1   3   0.00068       1.2   16.5   0.0    60    89   122   151   119   151 0.91 # 178554 # 179435 # -1 # ID=394932_158;partial=00;start_type=ATG;rbs_motif=AGGAG;rbs_spacer=5-10bp;gc_cont=0.670
NZ_LPKH01000095.1|GCF_001532125.1_158     -            294 protocat_beta        TIGR02422    224   3.5e-05   31.5   4.1   2   3      0.44   7.7e+02    7.2   0.1   114   130   174   190   174   197 0.81 # 178554 # 179435 # -1 # ID=394932_158;partial=00;start_type=ATG;rbs_motif=AGGAG;rbs_spacer=5-10bp;gc_cont=0.670
NZ_LPKH01000095.1|GCF_001532125.1_158     -            294 protocat_beta        TIGR02422    224   3.5e-05   31.5   4.1   3   3      0.78   1.4e+03    6.3   1.7   143   150   214   221   212   230 0.88 # 178554 # 179435 # -1 # ID=394932_158;partial=00;start_type=ATG;rbs_motif=AGGAG;rbs_spacer=5-10bp;gc_cont=0.670
NZ_CP013431.1|GCF_001718755.1_1817        -            307 protocat_beta        TIGR02422    224   3.6e-05   31.4   1.6   1   2   8.8e-07    0.0015   26.0   0.1    62    90   136   164   135   165 0.92 # 2147662 # 2148582 # -1 # ID=339809_1817;partial=00;start_type=ATG;rbs_motif=AGGAG;rbs_spacer=5-10bp;gc_cont=0.580
NZ_CP013431.1|GCF_001718755.1_1817        -            307 protocat_beta        TIGR02422    224   3.6e-05   31.4   1.6   2   2       2.6   4.6e+03    4.6   0.2   118   135   188   205   187   207 0.89 # 2147662 # 2148582 # -1 # ID=339809_1817;partial=00;start_type=ATG;rbs_motif=AGGAG;rbs_spacer=5-10bp;gc_cont=0.580
NZ_PVGP01000080.1|GCF_002981715.1_10      -            307 protocat_beta        TIGR02422    224   3.6e-05   31.4   1.6   1   2   8.8e-07    0.0015   26.0   0.1    62    90   136   164   135   165 0.92 # 9068 # 9988 # -1 # ID=475568_10;partial=00;start_type=ATG;rbs_motif=AGGAG;rbs_spacer=5-10bp;gc_cont=0.580
NZ_PVGP01000080.1|GCF_002981715.1_10      -            307 protocat_beta        TIGR02422    224   3.6e-05   31.4   1.6   2   2       2.6   4.6e+03    4.6   0.2   118   135   188   205   187   207 0.89 # 9068 # 9988 # -1 # ID=475568_10;partial=00;start_type=ATG;rbs_motif=AGGAG;rbs_spacer=5-10bp;gc_cont=0.580
NZ_MTHB01000256.1|GCF_002220365.1_119     -            303 protocat_beta        TIGR02422    224   3.7e-05   31.4   7.2   1   2   4.3e-06    0.0077   23.7   0.4    66    90   129   153   125   156 0.91 # 137387 # 138295 # 1 # ID=502315_119;partial=00;start_type=ATG;rbs_motif=GGAG/GAGG;rbs_spacer=5-10bp;gc_cont=0.589
NZ_MTHB01000256.1|GCF_002220365.1_119     -            303 protocat_beta        TIGR02422    224   3.7e-05   31.4   7.2   2   2     0.031        55   11.0   0.1   144   174   213   242   213   244 0.81 # 137387 # 138295 # 1 # ID=502315_119;partial=00;start_type=ATG;rbs_motif=GGAG/GAGG;rbs_spacer=5-10bp;gc_cont=0.589
NZ_FCOF01000013.1|GCF_001544755.1_79      -            273 protocat_beta        TIGR02422    224   3.8e-05   31.4  13.9   1   2   3.8e-07   0.00067   27.2   0.1    62    88   119   145   114   146 0.92 # 89600 # 90418 # 1 # ID=123730_79;partial=00;start_type=ATG;rbs_motif=AGGA;rbs_spacer=5-10bp;gc_cont=0.631
NZ_FCOF01000013.1|GCF_001544755.1_79      -            273 protocat_beta        TIGR02422    224   3.8e-05   31.4  13.9   2   2      0.42   7.4e+02    7.2   0.2   114   135   166   187   166   189 0.90 # 89600 # 90418 # 1 # ID=123730_79;partial=00;start_type=ATG;rbs_motif=AGGA;rbs_spacer=5-10bp;gc_cont=0.631
NZ_FCOF02000013.1|GCF_001544755.2_79      -            273 protocat_beta        TIGR02422    224   3.8e-05   31.4  13.9   1   2   3.8e-07   0.00067   27.2   0.1    62    88   119   145   114   146 0.92 # 89600 # 90418 # 1 # ID=329169_79;partial=00;start_type=ATG;rbs_motif=AGGA;rbs_spacer=5-10bp;gc_cont=0.631
NZ_FCOF02000013.1|GCF_001544755.2_79      -            273 protocat_beta        TIGR02422    224   3.8e-05   31.4  13.9   2   2      0.42   7.4e+02    7.2   0.2   114   135   166   187   166   189 0.90 # 89600 # 90418 # 1 # ID=329169_79;partial=00;start_type=ATG;rbs_motif=AGGA;rbs_spacer=5-10bp;gc_cont=0.631
NZ_QTRD01000010.1|GCF_003858185.1_96      -            294 protocat_beta        TIGR02422    224   3.9e-05   31.3   6.7   1   3   9.3e-05      0.16   19.3   0.0    60    89   122   151   119   151 0.91 # 94868 # 95749 # -1 # ID=115933_96;partial=00;start_type=ATG;rbs_motif=AGGAG;rbs_spacer=5-10bp;gc_cont=0.676
NZ_QTRD01000010.1|GCF_003858185.1_96      -            294 protocat_beta        TIGR02422    224   3.9e-05   31.3   6.7   2   3      0.44   7.7e+02    7.2   0.1   114   130   174   190   174   197 0.81 # 94868 # 95749 # -1 # ID=115933_96;partial=00;start_type=ATG;rbs_motif=AGGAG;rbs_spacer=5-10bp;gc_cont=0.676
NZ_QTRD01000010.1|GCF_003858185.1_96      -            294 protocat_beta        TIGR02422    224   3.9e-05   31.3   6.7   3   3       6.3   1.1e+04    3.3   4.2   143   150   214   221   212   225 0.94 # 94868 # 95749 # -1 # ID=115933_96;partial=00;start_type=ATG;rbs_motif=AGGAG;rbs_spacer=5-10bp;gc_cont=0.676
NZ_QTRE01000011.1|GCF_003858175.1_88      -            294 protocat_beta        TIGR02422    224   3.9e-05   31.3   6.7   1   3   9.3e-05      0.16   19.3   0.0    60    89   122   151   119   151 0.91 # 109979 # 110860 # 1 # ID=162869_88;partial=00;start_type=ATG;rbs_motif=AGGAG;rbs_spacer=5-10bp;gc_cont=0.675
NZ_QTRE01000011.1|GCF_003858175.1_88      -            294 protocat_beta        TIGR02422    224   3.9e-05   31.3   6.7   2   3      0.44   7.7e+02    7.2   0.1   114   130   174   190   174   197 0.81 # 109979 # 110860 # 1 # ID=162869_88;partial=00;start_type=ATG;rbs_motif=AGGAG;rbs_spacer=5-10bp;gc_cont=0.675
NZ_QTRE01000011.1|GCF_003858175.1_88      -            294 protocat_beta        TIGR02422    224   3.9e-05   31.3   6.7   3   3       6.3   1.1e+04    3.3   4.2   143   150   214   221   212   225 0.94 # 109979 # 110860 # 1 # ID=162869_88;partial=00;start_type=ATG;rbs_motif=AGGAG;rbs_spacer=5-10bp;gc_cont=0.675
NZ_LOVT01000026.1|GCF_001523845.1_115     -            198 protocat_beta        TIGR02422    224   3.9e-05   31.3   2.6   1   2    0.0089        16   12.8   0.0    62    95    44    77    41    78 0.92 # 128035 # 128628 # 1 # ID=370923_115;partial=00;start_type=ATG;rbs_motif=GGAG/GAGG;rbs_spacer=5-10bp;gc_cont=0.684
NZ_LOVT01000026.1|GCF_001523845.1_115     -            198 protocat_beta        TIGR02422    224   3.9e-05   31.3   2.6   2   2   0.00074       1.3   16.3   0.1   175   222   151   194   150   194 0.92 # 128035 # 128628 # 1 # ID=370923_115;partial=00;start_type=ATG;rbs_motif=GGAG/GAGG;rbs_spacer=5-10bp;gc_cont=0.684
NZ_PTXL01000011.1|GCF_004343775.1_28      -            295 protocat_beta        TIGR02422    224   3.9e-05   31.3   4.0   1   3   5.3e-05     0.094   20.1   0.0    60    89   122   151   119   151 0.91 # 43141 # 44025 # -1 # ID=222579_28;partial=00;start_type=ATG;rbs_motif=GGAG/GAGG;rbs_spacer=5-10bp;gc_cont=0.692
NZ_PTXL01000011.1|GCF_004343775.1_28      -            295 protocat_beta        TIGR02422    224   3.9e-05   31.3   4.0   2   3         7   1.2e+04    3.2   0.0   114   130   175   191   175   198 0.81 # 43141 # 44025 # -1 # ID=222579_28;partial=00;start_type=ATG;rbs_motif=GGAG/GAGG;rbs_spacer=5-10bp;gc_cont=0.692
NZ_PTXL01000011.1|GCF_004343775.1_28      -            295 protocat_beta        TIGR02422    224   3.9e-05   31.3   4.0   3   3      0.46   8.2e+02    7.1   1.0   143   150   215   222   213   233 0.87 # 43141 # 44025 # -1 # ID=222579_28;partial=00;start_type=ATG;rbs_motif=GGAG/GAGG;rbs_spacer=5-10bp;gc_cont=0.692
NZ_LOYU01000036.1|GCF_001526445.1_211     -            294 protocat_beta        TIGR02422    224   3.9e-05   31.3   6.8   1   3   1.1e-05      0.02   22.4   0.0    60    89   122   151   119   151 0.91 # 256944 # 257825 # -1 # ID=83648_211;partial=00;start_type=ATG;rbs_motif=AGGAG;rbs_spacer=5-10bp;gc_cont=0.670
NZ_LOYU01000036.1|GCF_001526445.1_211     -            294 protocat_beta        TIGR02422    224   3.9e-05   31.3   6.8   2   3       3.5   6.2e+03    4.2   0.0   114   130   174   190   174   197 0.78 # 256944 # 257825 # -1 # ID=83648_211;partial=00;start_type=ATG;rbs_motif=AGGAG;rbs_spacer=5-10bp;gc_cont=0.670
NZ_LOYU01000036.1|GCF_001526445.1_211     -            294 protocat_beta        TIGR02422    224   3.9e-05   31.3   6.8   3   3       3.6   6.4e+03    4.1   3.5   143   150   214   221   212   227 0.94 # 256944 # 257825 # -1 # ID=83648_211;partial=00;start_type=ATG;rbs_motif=AGGAG;rbs_spacer=5-10bp;gc_cont=0.670
NZ_LOYH01000008.1|GCF_001526205.1_6       -            294 protocat_beta        TIGR02422    224     4e-05   31.3   6.8   1   3   1.1e-05      0.02   22.4   0.0    60    89   122   151   119   151 0.91 # 5892 # 6773 # 1 # ID=85940_6;partial=00;start_type=ATG;rbs_motif=AGGAG;rbs_spacer=5-10bp;gc_cont=0.667
NZ_LOYH01000008.1|GCF_001526205.1_6       -            294 protocat_beta        TIGR02422    224     4e-05   31.3   6.8   2   3       3.5   6.2e+03    4.2   0.0   114   130   174   190   174   197 0.78 # 5892 # 6773 # 1 # ID=85940_6;partial=00;start_type=ATG;rbs_motif=AGGAG;rbs_spacer=5-10bp;gc_cont=0.667
NZ_LOYH01000008.1|GCF_001526205.1_6       -            294 protocat_beta        TIGR02422    224     4e-05   31.3   6.8   3   3       3.6   6.4e+03    4.1   3.5   143   150   214   221   212   227 0.94 # 5892 # 6773 # 1 # ID=85940_6;partial=00;start_type=ATG;rbs_motif=AGGAG;rbs_spacer=5-10bp;gc_cont=0.667
NZ_LOYF01000070.1|GCF_001524765.1_18      -            304 protocat_beta        TIGR02422    224     4e-05   31.3   6.9   1   2   4.5e-07   0.00079   27.0   0.5    62    89   124   151   118   155 0.90 # 16808 # 17719 # -1 # ID=157107_18;partial=00;start_type=ATG;rbs_motif=AGGAG;rbs_spacer=5-10bp;gc_cont=0.622
NZ_LOYF01000070.1|GCF_001524765.1_18      -            304 protocat_beta        TIGR02422    224     4e-05   31.3   6.9   2   2      0.36   6.4e+02    7.5   1.1   143   162   211   229   209   230 0.73 # 16808 # 17719 # -1 # ID=157107_18;partial=00;start_type=ATG;rbs_motif=AGGAG;rbs_spacer=5-10bp;gc_cont=0.622
NZ_LPID01000030.1|GCF_001531875.1_18      -            304 protocat_beta        TIGR02422    224     4e-05   31.3   6.9   1   2   4.5e-07   0.00079   27.0   0.5    62    89   124   151   118   155 0.90 # 17150 # 18061 # -1 # ID=151704_18;partial=00;start_type=ATG;rbs_motif=AGGAG;rbs_spacer=5-10bp;gc_cont=0.622
NZ_LPID01000030.1|GCF_001531875.1_18      -            304 protocat_beta        TIGR02422    224     4e-05   31.3   6.9   2   2      0.36   6.4e+02    7.5   1.1   143   162   211   229   209   230 0.73 # 17150 # 18061 # -1 # ID=151704_18;partial=00;start_type=ATG;rbs_motif=AGGAG;rbs_spacer=5-10bp;gc_cont=0.622
NZ_QHKS01000026.1|GCF_003353175.1_25      -            307 protocat_beta        TIGR02422    224     4e-05   31.3   6.0   1   3   0.00016      0.29   18.5   0.0    68    90   134   156   131   157 0.95 # 22777 # 23697 # -1 # ID=331608_25;partial=00;start_type=ATG;rbs_motif=GGAG/GAGG;rbs_spacer=5-10bp;gc_cont=0.671
NZ_QHKS01000026.1|GCF_003353175.1_25      -            307 protocat_beta        TIGR02422    224     4e-05   31.3   6.0   2   3      0.94   1.7e+03    6.1   0.1   117   131   178   192   175   194 0.89 # 22777 # 23697 # -1 # ID=331608_25;partial=00;start_type=ATG;rbs_motif=GGAG/GAGG;rbs_spacer=5-10bp;gc_cont=0.671
NZ_QHKS01000026.1|GCF_003353175.1_25      -            307 protocat_beta        TIGR02422    224     4e-05   31.3   6.0   3   3       0.3   5.2e+02    7.7   1.3   144   156   216   228   216   235 0.85 # 22777 # 23697 # -1 # ID=331608_25;partial=00;start_type=ATG;rbs_motif=GGAG/GAGG;rbs_spacer=5-10bp;gc_cont=0.671
NZ_CP014844.1|GCF_001598055.1_2513        -            249 protocat_beta        TIGR02422    224     4e-05   31.3  10.2   1   3   3.9e-06    0.0069   23.9   0.7    66    92   100   126    92   129 0.90 # 2711113 # 2711859 # -1 # ID=293984_2513;partial=00;start_type=ATG;rbs_motif=GGA/GAG/AGG;rbs_spacer=5-10bp;gc_cont=0.653
NZ_CP014844.1|GCF_001598055.1_2513        -            249 protocat_beta        TIGR02422    224     4e-05   31.3  10.2   2   3       2.2     4e+03    4.8   0.1   118   130   147   159   147   166 0.81 # 2711113 # 2711859 # -1 # ID=293984_2513;partial=00;start_type=ATG;rbs_motif=GGA/GAG/AGG;rbs_spacer=5-10bp;gc_cont=0.653
NZ_CP014844.1|GCF_001598055.1_2513        -            249 protocat_beta        TIGR02422    224     4e-05   31.3  10.2   3   3      0.34   6.1e+02    7.5   0.9   143   150   183   190   181   200 0.86 # 2711113 # 2711859 # -1 # ID=293984_2513;partial=00;start_type=ATG;rbs_motif=GGA/GAG/AGG;rbs_spacer=5-10bp;gc_cont=0.653
NZ_LPAO01000028.1|GCF_001526995.1_257     -            200 protocat_beta        TIGR02422    224   4.2e-05   31.2   0.1   1   2    0.0091        16   12.7   0.0    62    95    44    77    41    78 0.92 # 296973 # 297572 # 1 # ID=317433_257;partial=00;start_type=ATG;rbs_motif=GGAG/GAGG;rbs_spacer=5-10bp;gc_cont=0.685
NZ_LPAO01000028.1|GCF_001526995.1_257     -            200 protocat_beta        TIGR02422    224   4.2e-05   31.2   0.1   2   2   0.00083       1.5   16.2   0.1   175   222   153   196   152   196 0.92 # 296973 # 297572 # 1 # ID=317433_257;partial=00;start_type=ATG;rbs_motif=GGAG/GAGG;rbs_spacer=5-10bp;gc_cont=0.685
NZ_LPAW01000030.1|GCF_001526815.1_257     -            200 protocat_beta        TIGR02422    224   4.2e-05   31.2   0.1   1   2    0.0091        16   12.7   0.0    62    95    44    77    41    78 0.92 # 296947 # 297546 # 1 # ID=482203_257;partial=00;start_type=ATG;rbs_motif=GGAG/GAGG;rbs_spacer=5-10bp;gc_cont=0.685
NZ_LPAW01000030.1|GCF_001526815.1_257     -            200 protocat_beta        TIGR02422    224   4.2e-05   31.2   0.1   2   2   0.00083       1.5   16.2   0.1   175   222   153   196   152   196 0.92 # 296947 # 297546 # 1 # ID=482203_257;partial=00;start_type=ATG;rbs_motif=GGAG/GAGG;rbs_spacer=5-10bp;gc_cont=0.685
NZ_LPFM01000004.1|GCF_001529625.1_257     -            200 protocat_beta        TIGR02422    224   4.2e-05   31.2   0.1   1   2    0.0091        16   12.7   0.0    62    95    44    77    41    78 0.92 # 296844 # 297443 # 1 # ID=292020_257;partial=00;start_type=ATG;rbs_motif=GGAG/GAGG;rbs_spacer=5-10bp;gc_cont=0.685
NZ_LPFM01000004.1|GCF_001529625.1_257     -            200 protocat_beta        TIGR02422    224   4.2e-05   31.2   0.1   2   2   0.00083       1.5   16.2   0.1   175   222   153   196   152   196 0.92 # 296844 # 297443 # 1 # ID=292020_257;partial=00;start_type=ATG;rbs_motif=GGAG/GAGG;rbs_spacer=5-10bp;gc_cont=0.685
NZ_LPKP01000003.1|GCF_001533075.1_139     -            200 protocat_beta        TIGR02422    224   4.2e-05   31.2   0.1   1   2    0.0091        16   12.7   0.0    62    95    44    77    41    78 0.92 # 164586 # 165185 # 1 # ID=447371_139;partial=00;start_type=ATG;rbs_motif=GGAG/GAGG;rbs_spacer=5-10bp;gc_cont=0.685
NZ_LPKP01000003.1|GCF_001533075.1_139     -            200 protocat_beta        TIGR02422    224   4.2e-05   31.2   0.1   2   2   0.00083       1.5   16.2   0.1   175   222   153   196   152   196 0.92 # 164586 # 165185 # 1 # ID=447371_139;partial=00;start_type=ATG;rbs_motif=GGAG/GAGG;rbs_spacer=5-10bp;gc_cont=0.685
NZ_NKFA01000003.1|GCF_002223275.1_923     -            294 protocat_beta        TIGR02422    224   4.3e-05   31.2   7.7   1   3   5.6e-05     0.099   20.0   0.0    60    89   122   151   119   151 0.91 # 1002173 # 1003054 # -1 # ID=246709_923;partial=00;start_type=ATG;rbs_motif=AGGAG;rbs_spacer=5-10bp;gc_cont=0.677
NZ_NKFA01000003.1|GCF_002223275.1_923     -            294 protocat_beta        TIGR02422    224   4.3e-05   31.2   7.7   2   3      0.44   7.7e+02    7.2   0.1   114   130   174   190   174   197 0.81 # 1002173 # 1003054 # -1 # ID=246709_923;partial=00;start_type=ATG;rbs_motif=AGGAG;rbs_spacer=5-10bp;gc_cont=0.677
NZ_NKFA01000003.1|GCF_002223275.1_923     -            294 protocat_beta        TIGR02422    224   4.3e-05   31.2   7.7   3   3       3.6   6.4e+03    4.1   3.5   143   150   214   221   212   227 0.94 # 1002173 # 1003054 # -1 # ID=246709_923;partial=00;start_type=ATG;rbs_motif=AGGAG;rbs_spacer=5-10bp;gc_cont=0.677
NZ_NKFJ01000004.1|GCF_002223095.1_860     -            294 protocat_beta        TIGR02422    224   4.3e-05   31.2   7.7   1   3   5.6e-05     0.099   20.0   0.0    60    89   122   151   119   151 0.91 # 947235 # 948116 # -1 # ID=429251_860;partial=00;start_type=ATG;rbs_motif=AGGAG;rbs_spacer=5-10bp;gc_cont=0.676
NZ_NKFJ01000004.1|GCF_002223095.1_860     -            294 protocat_beta        TIGR02422    224   4.3e-05   31.2   7.7   2   3      0.44   7.7e+02    7.2   0.1   114   130   174   190   174   197 0.81 # 947235 # 948116 # -1 # ID=429251_860;partial=00;start_type=ATG;rbs_motif=AGGAG;rbs_spacer=5-10bp;gc_cont=0.676
NZ_NKFJ01000004.1|GCF_002223095.1_860     -            294 protocat_beta        TIGR02422    224   4.3e-05   31.2   7.7   3   3       3.6   6.4e+03    4.1   3.5   143   150   214   221   212   227 0.94 # 947235 # 948116 # -1 # ID=429251_860;partial=00;start_type=ATG;rbs_motif=AGGAG;rbs_spacer=5-10bp;gc_cont=0.676
NZ_PVFG01000068.1|GCF_002980735.1_110     -            294 protocat_beta        TIGR02422    224   4.3e-05   31.2   7.7   1   3   5.6e-05     0.099   20.0   0.0    60    89   122   151   119   151 0.91 # 127735 # 128616 # 1 # ID=405551_110;partial=00;start_type=ATG;rbs_motif=AGGAG;rbs_spacer=5-10bp;gc_cont=0.676
NZ_PVFG01000068.1|GCF_002980735.1_110     -            294 protocat_beta        TIGR02422    224   4.3e-05   31.2   7.7   2   3      0.44   7.7e+02    7.2   0.1   114   130   174   190   174   197 0.81 # 127735 # 128616 # 1 # ID=405551_110;partial=00;start_type=ATG;rbs_motif=AGGAG;rbs_spacer=5-10bp;gc_cont=0.676
NZ_PVFG01000068.1|GCF_002980735.1_110     -            294 protocat_beta        TIGR02422    224   4.3e-05   31.2   7.7   3   3       3.6   6.4e+03    4.1   3.5   143   150   214   221   212   227 0.94 # 127735 # 128616 # 1 # ID=405551_110;partial=00;start_type=ATG;rbs_motif=AGGAG;rbs_spacer=5-10bp;gc_cont=0.676
NC_007510.1|GCF_000012945.1_1292          -            294 protocat_beta        TIGR02422    224   4.4e-05   31.1   7.7   1   3   5.6e-05     0.099   20.0   0.0    60    89   122   151   119   151 0.91 # 1451005 # 1451886 # -1 # ID=18713_1292;partial=00;start_type=ATG;rbs_motif=AGGAG;rbs_spacer=5-10bp;gc_cont=0.680
NC_007510.1|GCF_000012945.1_1292          -            294 protocat_beta        TIGR02422    224   4.4e-05   31.1   7.7   2   3      0.44   7.7e+02    7.2   0.1   114   130   174   190   174   197 0.81 # 1451005 # 1451886 # -1 # ID=18713_1292;partial=00;start_type=ATG;rbs_motif=AGGAG;rbs_spacer=5-10bp;gc_cont=0.680
NC_007510.1|GCF_000012945.1_1292          -            294 protocat_beta        TIGR02422    224   4.4e-05   31.1   7.7   3   3       3.6   6.4e+03    4.1   3.5   143   150   214   221   212   227 0.94 # 1451005 # 1451886 # -1 # ID=18713_1292;partial=00;start_type=ATG;rbs_motif=AGGAG;rbs_spacer=5-10bp;gc_cont=0.680
NZ_CP038149.1|GCF_004524855.1_1354        -            313 protocat_beta        TIGR02422    224   4.4e-05   31.1   5.1   1   2   2.3e-06     0.004   24.6   0.3    62    89   124   151   118   155 0.90 # 1577116 # 1578054 # -1 # ID=345015_1354;partial=00;start_type=ATG;rbs_motif=GGAGG;rbs_spacer=3-4bp;gc_cont=0.595
NZ_CP038149.1|GCF_004524855.1_1354        -            313 protocat_beta        TIGR02422    224   4.4e-05   31.1   5.1   2   2      0.18   3.1e+02    8.5   0.7   143   163   211   230   209   230 0.80 # 1577116 # 1578054 # -1 # ID=345015_1354;partial=00;start_type=ATG;rbs_motif=GGAGG;rbs_spacer=3-4bp;gc_cont=0.595
NZ_QTOE01000006.1|GCF_003853135.1_118     -            198 protocat_beta        TIGR02422    224   4.5e-05   31.1   2.7   1   2    0.0089        16   12.8   0.0    62    95    44    77    41    78 0.92 # 129841 # 130434 # -1 # ID=228101_118;partial=00;start_type=ATG;rbs_motif=GGAG/GAGG;rbs_spacer=5-10bp;gc_cont=0.687
NZ_QTOE01000006.1|GCF_003853135.1_118     -            198 protocat_beta        TIGR02422    224   4.5e-05   31.1   2.7   2   2   0.00081       1.4   16.2   0.1   175   222   151   194   150   194 0.92 # 129841 # 130434 # -1 # ID=228101_118;partial=00;start_type=ATG;rbs_motif=GGAG/GAGG;rbs_spacer=5-10bp;gc_cont=0.687
NZ_QTOF01000001.1|GCF_003853605.1_96      -            198 protocat_beta        TIGR02422    224   4.5e-05   31.1   2.7   1   2    0.0089        16   12.8   0.0    62    95    44    77    41    78 0.92 # 115328 # 115921 # 1 # ID=30844_96;partial=00;start_type=ATG;rbs_motif=GGAG/GAGG;rbs_spacer=5-10bp;gc_cont=0.685
NZ_QTOF01000001.1|GCF_003853605.1_96      -            198 protocat_beta        TIGR02422    224   4.5e-05   31.1   2.7   2   2   0.00081       1.4   16.2   0.1   175   222   151   194   150   194 0.92 # 115328 # 115921 # 1 # ID=30844_96;partial=00;start_type=ATG;rbs_motif=GGAG/GAGG;rbs_spacer=5-10bp;gc_cont=0.685
NZ_QTOG01000005.1|GCF_003853115.1_96      -            198 protocat_beta        TIGR02422    224   4.5e-05   31.1   2.7   1   2    0.0089        16   12.8   0.0    62    95    44    77    41    78 0.92 # 115328 # 115921 # 1 # ID=78056_96;partial=00;start_type=ATG;rbs_motif=GGAG/GAGG;rbs_spacer=5-10bp;gc_cont=0.685
NZ_QTOG01000005.1|GCF_003853115.1_96      -            198 protocat_beta        TIGR02422    224   4.5e-05   31.1   2.7   2   2   0.00081       1.4   16.2   0.1   175   222   151   194   150   194 0.92 # 115328 # 115921 # 1 # ID=78056_96;partial=00;start_type=ATG;rbs_motif=GGAG/GAGG;rbs_spacer=5-10bp;gc_cont=0.685
NZ_QTOH01000006.1|GCF_003853195.1_142     -            198 protocat_beta        TIGR02422    224   4.5e-05   31.1   2.7   1   2    0.0089        16   12.8   0.0    62    95    44    77    41    78 0.92 # 168620 # 169213 # 1 # ID=445070_142;partial=00;start_type=ATG;rbs_motif=GGAG/GAGG;rbs_spacer=5-10bp;gc_cont=0.685
NZ_QTOH01000006.1|GCF_003853195.1_142     -            198 protocat_beta        TIGR02422    224   4.5e-05   31.1   2.7   2   2   0.00081       1.4   16.2   0.1   175   222   151   194   150   194 0.92 # 168620 # 169213 # 1 # ID=445070_142;partial=00;start_type=ATG;rbs_motif=GGAG/GAGG;rbs_spacer=5-10bp;gc_cont=0.685
NZ_QTOJ01000005.1|GCF_003853205.1_96      -            198 protocat_beta        TIGR02422    224   4.5e-05   31.1   2.7   1   2    0.0089        16   12.8   0.0    62    95    44    77    41    78 0.92 # 115321 # 115914 # 1 # ID=85527_96;partial=00;start_type=ATG;rbs_motif=GGAG/GAGG;rbs_spacer=5-10bp;gc_cont=0.685
NZ_QTOJ01000005.1|GCF_003853205.1_96      -            198 protocat_beta        TIGR02422    224   4.5e-05   31.1   2.7   2   2   0.00081       1.4   16.2   0.1   175   222   151   194   150   194 0.92 # 115321 # 115914 # 1 # ID=85527_96;partial=00;start_type=ATG;rbs_motif=GGAG/GAGG;rbs_spacer=5-10bp;gc_cont=0.685
NZ_QTOK01000005.1|GCF_003853235.1_118     -            198 protocat_beta        TIGR02422    224   4.5e-05   31.1   2.7   1   2    0.0089        16   12.8   0.0    62    95    44    77    41    78 0.92 # 129816 # 130409 # -1 # ID=143138_118;partial=00;start_type=ATG;rbs_motif=GGAG/GAGG;rbs_spacer=5-10bp;gc_cont=0.687
NZ_QTOK01000005.1|GCF_003853235.1_118     -            198 protocat_beta        TIGR02422    224   4.5e-05   31.1   2.7   2   2   0.00081       1.4   16.2   0.1   175   222   151   194   150   194 0.92 # 129816 # 130409 # -1 # ID=143138_118;partial=00;start_type=ATG;rbs_motif=GGAG/GAGG;rbs_spacer=5-10bp;gc_cont=0.687
NZ_QTOS01000001.1|GCF_003857545.1_142     -            198 protocat_beta        TIGR02422    224   4.5e-05   31.1   2.7   1   2    0.0089        16   12.8   0.0    62    95    44    77    41    78 0.92 # 168350 # 168943 # 1 # ID=304230_142;partial=00;start_type=ATG;rbs_motif=GGAG/GAGG;rbs_spacer=5-10bp;gc_cont=0.685
NZ_QTOS01000001.1|GCF_003857545.1_142     -            198 protocat_beta        TIGR02422    224   4.5e-05   31.1   2.7   2   2   0.00081       1.4   16.2   0.1   175   222   151   194   150   194 0.92 # 168350 # 168943 # 1 # ID=304230_142;partial=00;start_type=ATG;rbs_motif=GGAG/GAGG;rbs_spacer=5-10bp;gc_cont=0.685
NZ_QTOT01000005.1|GCF_003857555.1_125     -            198 protocat_beta        TIGR02422    224   4.5e-05   31.1   2.7   1   2    0.0089        16   12.8   0.0    62    95    44    77    41    78 0.92 # 136514 # 137107 # -1 # ID=54352_125;partial=00;start_type=ATG;rbs_motif=GGAG/GAGG;rbs_spacer=5-10bp;gc_cont=0.687
NZ_QTOT01000005.1|GCF_003857555.1_125     -            198 protocat_beta        TIGR02422    224   4.5e-05   31.1   2.7   2   2   0.00081       1.4   16.2   0.1   175   222   151   194   150   194 0.92 # 136514 # 137107 # -1 # ID=54352_125;partial=00;start_type=ATG;rbs_motif=GGAG/GAGG;rbs_spacer=5-10bp;gc_cont=0.687
NZ_QTOU01000005.1|GCF_003857535.1_96      -            198 protocat_beta        TIGR02422    224   4.5e-05   31.1   2.7   1   2    0.0089        16   12.8   0.0    62    95    44    77    41    78 0.92 # 115315 # 115908 # 1 # ID=36066_96;partial=00;start_type=ATG;rbs_motif=GGAG/GAGG;rbs_spacer=5-10bp;gc_cont=0.685
NZ_QTOU01000005.1|GCF_003857535.1_96      -            198 protocat_beta        TIGR02422    224   4.5e-05   31.1   2.7   2   2   0.00081       1.4   16.2   0.1   175   222   151   194   150   194 0.92 # 115315 # 115908 # 1 # ID=36066_96;partial=00;start_type=ATG;rbs_motif=GGAG/GAGG;rbs_spacer=5-10bp;gc_cont=0.685
NZ_QTOV01000006.1|GCF_003857615.1_141     -            198 protocat_beta        TIGR02422    224   4.5e-05   31.1   2.7   1   2    0.0089        16   12.8   0.0    62    95    44    77    41    78 0.92 # 168488 # 169081 # 1 # ID=108717_141;partial=00;start_type=ATG;rbs_motif=GGAG/GAGG;rbs_spacer=5-10bp;gc_cont=0.685
NZ_QTOV01000006.1|GCF_003857615.1_141     -            198 protocat_beta        TIGR02422    224   4.5e-05   31.1   2.7   2   2   0.00081       1.4   16.2   0.1   175   222   151   194   150   194 0.92 # 168488 # 169081 # 1 # ID=108717_141;partial=00;start_type=ATG;rbs_motif=GGAG/GAGG;rbs_spacer=5-10bp;gc_cont=0.685
NZ_QTOW01000007.1|GCF_003857825.1_96      -            198 protocat_beta        TIGR02422    224   4.5e-05   31.1   2.7   1   2    0.0089        16   12.8   0.0    62    95    44    77    41    78 0.92 # 115320 # 115913 # 1 # ID=530399_96;partial=00;start_type=ATG;rbs_motif=GGAG/GAGG;rbs_spacer=5-10bp;gc_cont=0.685
NZ_QTOW01000007.1|GCF_003857825.1_96      -            198 protocat_beta        TIGR02422    224   4.5e-05   31.1   2.7   2   2   0.00081       1.4   16.2   0.1   175   222   151   194   150   194 0.92 # 115320 # 115913 # 1 # ID=530399_96;partial=00;start_type=ATG;rbs_motif=GGAG/GAGG;rbs_spacer=5-10bp;gc_cont=0.685
NZ_QTOZ01000002.1|GCF_003857875.1_142     -            198 protocat_beta        TIGR02422    224   4.5e-05   31.1   2.7   1   2    0.0089        16   12.8   0.0    62    95    44    77    41    78 0.92 # 168494 # 169087 # 1 # ID=402398_142;partial=00;start_type=ATG;rbs_motif=GGAG/GAGG;rbs_spacer=5-10bp;gc_cont=0.685
NZ_QTOZ01000002.1|GCF_003857875.1_142     -            198 protocat_beta        TIGR02422    224   4.5e-05   31.1   2.7   2   2   0.00081       1.4   16.2   0.1   175   222   151   194   150   194 0.92 # 168494 # 169087 # 1 # ID=402398_142;partial=00;start_type=ATG;rbs_motif=GGAG/GAGG;rbs_spacer=5-10bp;gc_cont=0.685
NZ_QTPA01000005.1|GCF_003857885.1_96      -            198 protocat_beta        TIGR02422    224   4.5e-05   31.1   2.7   1   2    0.0089        16   12.8   0.0    62    95    44    77    41    78 0.92 # 115327 # 115920 # 1 # ID=280254_96;partial=00;start_type=ATG;rbs_motif=GGAG/GAGG;rbs_spacer=5-10bp;gc_cont=0.685
NZ_QTPA01000005.1|GCF_003857885.1_96      -            198 protocat_beta        TIGR02422    224   4.5e-05   31.1   2.7   2   2   0.00081       1.4   16.2   0.1   175   222   151   194   150   194 0.92 # 115327 # 115920 # 1 # ID=280254_96;partial=00;start_type=ATG;rbs_motif=GGAG/GAGG;rbs_spacer=5-10bp;gc_cont=0.685
NZ_QTPB01000006.1|GCF_003857915.1_142     -            198 protocat_beta        TIGR02422    224   4.5e-05   31.1   2.7   1   2    0.0089        16   12.8   0.0    62    95    44    77    41    78 0.92 # 168491 # 169084 # 1 # ID=344437_142;partial=00;start_type=ATG;rbs_motif=GGAG/GAGG;rbs_spacer=5-10bp;gc_cont=0.685
NZ_QTPB01000006.1|GCF_003857915.1_142     -            198 protocat_beta        TIGR02422    224   4.5e-05   31.1   2.7   2   2   0.00081       1.4   16.2   0.1   175   222   151   194   150   194 0.92 # 168491 # 169084 # 1 # ID=344437_142;partial=00;start_type=ATG;rbs_motif=GGAG/GAGG;rbs_spacer=5-10bp;gc_cont=0.685
NZ_QTPC01000005.1|GCF_003857635.1_142     -            198 protocat_beta        TIGR02422    224   4.5e-05   31.1   2.7   1   2    0.0089        16   12.8   0.0    62    95    44    77    41    78 0.92 # 168480 # 169073 # 1 # ID=153337_142;partial=00;start_type=ATG;rbs_motif=GGAG/GAGG;rbs_spacer=5-10bp;gc_cont=0.685
NZ_QTPC01000005.1|GCF_003857635.1_142     -            198 protocat_beta        TIGR02422    224   4.5e-05   31.1   2.7   2   2   0.00081       1.4   16.2   0.1   175   222   151   194   150   194 0.92 # 168480 # 169073 # 1 # ID=153337_142;partial=00;start_type=ATG;rbs_motif=GGAG/GAGG;rbs_spacer=5-10bp;gc_cont=0.685
NZ_QTPD01000004.1|GCF_003857645.1_100     -            198 protocat_beta        TIGR02422    224   4.5e-05   31.1   2.7   1   2    0.0089        16   12.8   0.0    62    95    44    77    41    78 0.92 # 110518 # 111111 # -1 # ID=521414_100;partial=00;start_type=ATG;rbs_motif=GGAG/GAGG;rbs_spacer=5-10bp;gc_cont=0.687
NZ_QTPD01000004.1|GCF_003857645.1_100     -            198 protocat_beta        TIGR02422    224   4.5e-05   31.1   2.7   2   2   0.00081       1.4   16.2   0.1   175   222   151   194   150   194 0.92 # 110518 # 111111 # -1 # ID=521414_100;partial=00;start_type=ATG;rbs_motif=GGAG/GAGG;rbs_spacer=5-10bp;gc_cont=0.687
NZ_QTPE01000006.1|GCF_003857685.1_96      -            198 protocat_beta        TIGR02422    224   4.5e-05   31.1   2.7   1   2    0.0089        16   12.8   0.0    62    95    44    77    41    78 0.92 # 115314 # 115907 # 1 # ID=94592_96;partial=00;start_type=ATG;rbs_motif=GGAG/GAGG;rbs_spacer=5-10bp;gc_cont=0.685
NZ_QTPE01000006.1|GCF_003857685.1_96      -            198 protocat_beta        TIGR02422    224   4.5e-05   31.1   2.7   2   2   0.00081       1.4   16.2   0.1   175   222   151   194   150   194 0.92 # 115314 # 115907 # 1 # ID=94592_96;partial=00;start_type=ATG;rbs_motif=GGAG/GAGG;rbs_spacer=5-10bp;gc_cont=0.685
NZ_QTPF01000008.1|GCF_003857925.1_142     -            198 protocat_beta        TIGR02422    224   4.5e-05   31.1   2.7   1   2    0.0089        16   12.8   0.0    62    95    44    77    41    78 0.92 # 168632 # 169225 # 1 # ID=168615_142;partial=00;start_type=ATG;rbs_motif=GGAG/GAGG;rbs_spacer=5-10bp;gc_cont=0.685
NZ_QTPF01000008.1|GCF_003857925.1_142     -            198 protocat_beta        TIGR02422    224   4.5e-05   31.1   2.7   2   2   0.00081       1.4   16.2   0.1   175   222   151   194   150   194 0.92 # 168632 # 169225 # 1 # ID=168615_142;partial=00;start_type=ATG;rbs_motif=GGAG/GAGG;rbs_spacer=5-10bp;gc_cont=0.685
NZ_QTPG01000007.1|GCF_003857715.1_16      -            198 protocat_beta        TIGR02422    224   4.5e-05   31.1   2.7   1   2    0.0089        16   12.8   0.0    62    95    44    77    41    78 0.92 # 16666 # 17259 # -1 # ID=153843_16;partial=00;start_type=ATG;rbs_motif=GGAG/GAGG;rbs_spacer=5-10bp;gc_cont=0.687
NZ_QTPG01000007.1|GCF_003857715.1_16      -            198 protocat_beta        TIGR02422    224   4.5e-05   31.1   2.7   2   2   0.00081       1.4   16.2   0.1   175   222   151   194   150   194 0.92 # 16666 # 17259 # -1 # ID=153843_16;partial=00;start_type=ATG;rbs_motif=GGAG/GAGG;rbs_spacer=5-10bp;gc_cont=0.687
NZ_QTPH01000009.1|GCF_003857725.1_16      -            198 protocat_beta        TIGR02422    224   4.5e-05   31.1   2.7   1   2    0.0089        16   12.8   0.0    62    95    44    77    41    78 0.92 # 16666 # 17259 # -1 # ID=224039_16;partial=00;start_type=ATG;rbs_motif=GGAG/GAGG;rbs_spacer=5-10bp;gc_cont=0.687
NZ_QTPH01000009.1|GCF_003857725.1_16      -            198 protocat_beta        TIGR02422    224   4.5e-05   31.1   2.7   2   2   0.00081       1.4   16.2   0.1   175   222   151   194   150   194 0.92 # 16666 # 17259 # -1 # ID=224039_16;partial=00;start_type=ATG;rbs_motif=GGAG/GAGG;rbs_spacer=5-10bp;gc_cont=0.687
NZ_QTPI01000004.1|GCF_003853335.1_142     -            198 protocat_beta        TIGR02422    224   4.5e-05   31.1   2.7   1   2    0.0089        16   12.8   0.0    62    95    44    77    41    78 0.92 # 168656 # 169249 # 1 # ID=450607_142;partial=00;start_type=ATG;rbs_motif=GGAG/GAGG;rbs_spacer=5-10bp;gc_cont=0.685
NZ_QTPI01000004.1|GCF_003853335.1_142     -            198 protocat_beta        TIGR02422    224   4.5e-05   31.1   2.7   2   2   0.00081       1.4   16.2   0.1   175   222   151   194   150   194 0.92 # 168656 # 169249 # 1 # ID=450607_142;partial=00;start_type=ATG;rbs_motif=GGAG/GAGG;rbs_spacer=5-10bp;gc_cont=0.685
NZ_LOZS01000079.1|GCF_001527645.1_18      -            198 protocat_beta        TIGR02422    224   4.5e-05   31.1   2.7   1   2    0.0089        16   12.8   0.0    62    95    44    77    41    78 0.92 # 20518 # 21111 # 1 # ID=231291_18;partial=00;start_type=ATG;rbs_motif=GGAG/GAGG;rbs_spacer=5-10bp;gc_cont=0.684
NZ_LOZS01000079.1|GCF_001527645.1_18      -            198 protocat_beta        TIGR02422    224   4.5e-05   31.1   2.7   2   2   0.00081       1.4   16.2   0.1   175   222   151   194   150   194 0.92 # 20518 # 21111 # 1 # ID=231291_18;partial=00;start_type=ATG;rbs_motif=GGAG/GAGG;rbs_spacer=5-10bp;gc_cont=0.684
NZ_LOZV01000076.1|GCF_001527725.1_474     -            198 protocat_beta        TIGR02422    224   4.5e-05   31.1   2.7   1   2    0.0089        16   12.8   0.0    62    95    44    77    41    78 0.92 # 543526 # 544119 # -1 # ID=74690_474;partial=00;start_type=ATG;rbs_motif=GGAG/GAGG;rbs_spacer=5-10bp;gc_cont=0.685
NZ_LOZV01000076.1|GCF_001527725.1_474     -            198 protocat_beta        TIGR02422    224   4.5e-05   31.1   2.7   2   2   0.00081       1.4   16.2   0.1   175   222   151   194   150   194 0.92 # 543526 # 544119 # -1 # ID=74690_474;partial=00;start_type=ATG;rbs_motif=GGAG/GAGG;rbs_spacer=5-10bp;gc_cont=0.685
NZ_LPLL01000050.1|GCF_001533575.1_206     -            198 protocat_beta        TIGR02422    224   4.5e-05   31.1   2.7   1   2    0.0089        16   12.8   0.0    62    95    44    77    41    78 0.92 # 235200 # 235793 # -1 # ID=147682_206;partial=00;start_type=ATG;rbs_motif=GGAG/GAGG;rbs_spacer=5-10bp;gc_cont=0.687
NZ_LPLL01000050.1|GCF_001533575.1_206     -            198 protocat_beta        TIGR02422    224   4.5e-05   31.1   2.7   2   2   0.00081       1.4   16.2   0.1   175   222   151   194   150   194 0.92 # 235200 # 235793 # -1 # ID=147682_206;partial=00;start_type=ATG;rbs_motif=GGAG/GAGG;rbs_spacer=5-10bp;gc_cont=0.687
NZ_QFRP01000001.1|GCF_006381895.1_6       -            301 protocat_beta        TIGR02422    224   4.7e-05   31.1   8.4   1   3     0.011        19   12.5   1.0    66    90   127   151   123   154 0.91 # 3583 # 4485 # -1 # ID=322079_6;partial=00;start_type=ATG;rbs_motif=GGAG/GAGG;rbs_spacer=5-10bp;gc_cont=0.680
NZ_QFRP01000001.1|GCF_006381895.1_6       -            301 protocat_beta        TIGR02422    224   4.7e-05   31.1   8.4   2   3      0.92   1.6e+03    6.1   0.0   118   131   174   187   173   189 0.92 # 3583 # 4485 # -1 # ID=322079_6;partial=00;start_type=ATG;rbs_motif=GGAG/GAGG;rbs_spacer=5-10bp;gc_cont=0.680
NZ_QFRP01000001.1|GCF_006381895.1_6       -            301 protocat_beta        TIGR02422    224   4.7e-05   31.1   8.4   3   3    0.0042       7.5   13.8   0.2   144   176   211   242   211   242 0.92 # 3583 # 4485 # -1 # ID=322079_6;partial=00;start_type=ATG;rbs_motif=GGAG/GAGG;rbs_spacer=5-10bp;gc_cont=0.680
NZ_CP010431.1|GCF_000814845.1_4506        -            200 protocat_beta        TIGR02422    224   4.7e-05   31.0  10.8   1   3   2.1e-06    0.0036   24.8   1.4    62    96    47    81    43    81 0.95 # 5241516 # 5242115 # -1 # ID=414506_4506;partial=00;start_type=ATG;rbs_motif=GGAG/GAGG;rbs_spacer=5-10bp;gc_cont=0.640
NZ_CP010431.1|GCF_000814845.1_4506        -            200 protocat_beta        TIGR02422    224   4.7e-05   31.0  10.8   2   3      0.37   6.5e+02    7.4   0.4   110   133    92   117    91   117 0.96 # 5241516 # 5242115 # -1 # ID=414506_4506;partial=00;start_type=ATG;rbs_motif=GGAG/GAGG;rbs_spacer=5-10bp;gc_cont=0.640
NZ_CP010431.1|GCF_000814845.1_4506        -            200 protocat_beta        TIGR02422    224   4.7e-05   31.0  10.8   3   3       4.1   7.3e+03    3.9   0.1   175   213   154   187   153   196 0.76 # 5241516 # 5242115 # -1 # ID=414506_4506;partial=00;start_type=ATG;rbs_motif=GGAG/GAGG;rbs_spacer=5-10bp;gc_cont=0.640
NZ_CP010431.2|GCF_000814845.2_3687        -            200 protocat_beta        TIGR02422    224   4.7e-05   31.0  10.8   1   3   2.1e-06    0.0036   24.8   1.4    62    96    47    81    43    81 0.95 # 4273934 # 4274533 # -1 # ID=343667_3687;partial=00;start_type=ATG;rbs_motif=GGAG/GAGG;rbs_spacer=5-10bp;gc_cont=0.640
NZ_CP010431.2|GCF_000814845.2_3687        -            200 protocat_beta        TIGR02422    224   4.7e-05   31.0  10.8   2   3      0.37   6.5e+02    7.4   0.4   110   133    92   117    91   117 0.96 # 4273934 # 4274533 # -1 # ID=343667_3687;partial=00;start_type=ATG;rbs_motif=GGAG/GAGG;rbs_spacer=5-10bp;gc_cont=0.640
NZ_CP010431.2|GCF_000814845.2_3687        -            200 protocat_beta        TIGR02422    224   4.7e-05   31.0  10.8   3   3       4.1   7.3e+03    3.9   0.1   175   213   154   187   153   196 0.76 # 4273934 # 4274533 # -1 # ID=343667_3687;partial=00;start_type=ATG;rbs_motif=GGAG/GAGG;rbs_spacer=5-10bp;gc_cont=0.640
NZ_LT906435.1|GCF_900187205.1_3663        -            200 protocat_beta        TIGR02422    224   4.7e-05   31.0  10.8   1   3   2.1e-06    0.0036   24.8   1.4    62    96    47    81    43    81 0.95 # 4273499 # 4274098 # -1 # ID=343877_3663;partial=00;start_type=ATG;rbs_motif=GGAG/GAGG;rbs_spacer=5-10bp;gc_cont=0.640
NZ_LT906435.1|GCF_900187205.1_3663        -            200 protocat_beta        TIGR02422    224   4.7e-05   31.0  10.8   2   3      0.37   6.5e+02    7.4   0.4   110   133    92   117    91   117 0.96 # 4273499 # 4274098 # -1 # ID=343877_3663;partial=00;start_type=ATG;rbs_motif=GGAG/GAGG;rbs_spacer=5-10bp;gc_cont=0.640
NZ_LT906435.1|GCF_900187205.1_3663        -            200 protocat_beta        TIGR02422    224   4.7e-05   31.0  10.8   3   3       4.1   7.3e+03    3.9   0.1   175   213   154   187   153   196 0.76 # 4273499 # 4274098 # -1 # ID=343877_3663;partial=00;start_type=ATG;rbs_motif=GGAG/GAGG;rbs_spacer=5-10bp;gc_cont=0.640
NZ_CP024935.1|GCF_003330785.1_2214        -            312 protocat_beta        TIGR02422    224   4.7e-05   31.0   4.0   1   3    0.0019       3.3   15.0   0.0    66    97   135   166   134   167 0.92 # 2532715 # 2533650 # -1 # ID=243718_2214;partial=00;start_type=ATG;rbs_motif=GGAGG;rbs_spacer=5-10bp;gc_cont=0.588
NZ_CP024935.1|GCF_003330785.1_2214        -            312 protocat_beta        TIGR02422    224   4.7e-05   31.0   4.0   2   3       0.3   5.2e+02    7.7   0.7   118   131   184   197   183   200 0.95 # 2532715 # 2533650 # -1 # ID=243718_2214;partial=00;start_type=ATG;rbs_motif=GGAGG;rbs_spacer=5-10bp;gc_cont=0.588
NZ_CP024935.1|GCF_003330785.1_2214        -            312 protocat_beta        TIGR02422    224   4.7e-05   31.0   4.0   3   3      0.28   4.9e+02    7.8   0.0   144   176   221   252   221   252 0.86 # 2532715 # 2533650 # -1 # ID=243718_2214;partial=00;start_type=ATG;rbs_motif=GGAGG;rbs_spacer=5-10bp;gc_cont=0.588
NZ_AHJE01000038.1|GCF_000243095.1_75      -            338 protocat_beta        TIGR02422    224   4.8e-05   31.0   5.0   1   3     4e-05     0.071   20.5   0.1    66    89   142   165   141   165 0.97 # 80004 # 81017 # -1 # ID=221804_75;partial=00;start_type=ATG;rbs_motif=GGA/GAG/AGG;rbs_spacer=5-10bp;gc_cont=0.676
NZ_AHJE01000038.1|GCF_000243095.1_75      -            338 protocat_beta        TIGR02422    224   4.8e-05   31.0   5.0   2   3       2.5   4.4e+03    4.7   0.1   118   137   189   208   188   210 0.95 # 80004 # 81017 # -1 # ID=221804_75;partial=00;start_type=ATG;rbs_motif=GGA/GAG/AGG;rbs_spacer=5-10bp;gc_cont=0.676
NZ_AHJE01000038.1|GCF_000243095.1_75      -            338 protocat_beta        TIGR02422    224   4.8e-05   31.0   5.0   3   3      0.67   1.2e+03    6.6   0.2   144   150   226   232   225   245 0.92 # 80004 # 81017 # -1 # ID=221804_75;partial=00;start_type=ATG;rbs_motif=GGA/GAG/AGG;rbs_spacer=5-10bp;gc_cont=0.676
NZ_KB455853.1|GCF_000282815.1_5           -            305 protocat_beta        TIGR02422    224   4.8e-05   31.0   7.1   1   3   0.00017      0.31   18.4   0.0    62    90   126   154   122   155 0.89 # 4685 # 5599 # 1 # ID=463448_5;partial=00;start_type=ATG;rbs_motif=AGGAG;rbs_spacer=5-10bp;gc_cont=0.682
NZ_KB455853.1|GCF_000282815.1_5           -            305 protocat_beta        TIGR02422    224   4.8e-05   31.0   7.1   2   3      0.53   9.4e+02    6.9   0.1   117   131   176   190   173   192 0.89 # 4685 # 5599 # 1 # ID=463448_5;partial=00;start_type=ATG;rbs_motif=AGGAG;rbs_spacer=5-10bp;gc_cont=0.682
NZ_KB455853.1|GCF_000282815.1_5           -            305 protocat_beta        TIGR02422    224   4.8e-05   31.0   7.1   3   3      0.35   6.2e+02    7.5   1.6   144   156   214   226   214   234 0.84 # 4685 # 5599 # 1 # ID=463448_5;partial=00;start_type=ATG;rbs_motif=AGGAG;rbs_spacer=5-10bp;gc_cont=0.682
NZ_CP038636.1|GCF_004768545.1_259         -            277 protocat_beta        TIGR02422    224   4.9e-05   31.0  11.1   1   3   1.9e-06    0.0033   24.9   0.8    62    92   124   154   113   157 0.83 # 284771 # 285601 # -1 # ID=542928_259;partial=00;start_type=ATG;rbs_motif=AGGAG;rbs_spacer=5-10bp;gc_cont=0.655
NZ_CP038636.1|GCF_004768545.1_259         -            277 protocat_beta        TIGR02422    224   4.9e-05   31.0  11.1   2   3       2.5   4.5e+03    4.6   0.1   118   130   175   187   175   194 0.81 # 284771 # 285601 # -1 # ID=542928_259;partial=00;start_type=ATG;rbs_motif=AGGAG;rbs_spacer=5-10bp;gc_cont=0.655
NZ_CP038636.1|GCF_004768545.1_259         -            277 protocat_beta        TIGR02422    224   4.9e-05   31.0  11.1   3   3      0.53   9.4e+02    6.9   1.1   143   150   211   218   209   227 0.89 # 284771 # 285601 # -1 # ID=542928_259;partial=00;start_type=ATG;rbs_motif=AGGAG;rbs_spacer=5-10bp;gc_cont=0.655
NZ_QKWJ01000010.1|GCF_003353055.1_27      -            292 protocat_beta        TIGR02422    224     5e-05   30.9   3.3   1   2   3.7e-07   0.00065   27.3   0.0    66    93   129   156   128   158 0.93 # 28776 # 29651 # 1 # ID=178140_27;partial=00;start_type=ATG;rbs_motif=AGGA;rbs_spacer=5-10bp;gc_cont=0.668
NZ_QKWJ01000010.1|GCF_003353055.1_27      -            292 protocat_beta        TIGR02422    224     5e-05   30.9   3.3   2   2       6.3   1.1e+04    3.3   1.6   143   150   212   219   211   224 0.92 # 28776 # 29651 # 1 # ID=178140_27;partial=00;start_type=ATG;rbs_motif=AGGA;rbs_spacer=5-10bp;gc_cont=0.668
FCOB01000011.1|GCA_001545075.1_71         -            307 protocat_beta        TIGR02422    224   5.3e-05   30.9   1.9   1   2   5.3e-06    0.0094   23.4   0.2    62    90   135   163   134   164 0.96 # 85577 # 86497 # 1 # ID=471634_71;partial=00;start_type=ATG;rbs_motif=GGAG/GAGG;rbs_spacer=5-10bp;gc_cont=0.585
FCOB01000011.1|GCA_001545075.1_71         -            307 protocat_beta        TIGR02422    224   5.3e-05   30.9   1.9   2   2      0.57     1e+03    6.8   0.1   118   135   187   204   186   206 0.90 # 85577 # 86497 # 1 # ID=471634_71;partial=00;start_type=ATG;rbs_motif=GGAG/GAGG;rbs_spacer=5-10bp;gc_cont=0.585
NZ_FCOB02000011.1|GCF_001545075.1_71      -            307 protocat_beta        TIGR02422    224   5.3e-05   30.9   1.9   1   2   5.3e-06    0.0094   23.4   0.2    62    90   135   163   134   164 0.96 # 85577 # 86497 # 1 # ID=72530_71;partial=00;start_type=ATG;rbs_motif=GGAG/GAGG;rbs_spacer=5-10bp;gc_cont=0.585
NZ_FCOB02000011.1|GCF_001545075.1_71      -            307 protocat_beta        TIGR02422    224   5.3e-05   30.9   1.9   2   2      0.57     1e+03    6.8   0.1   118   135   187   204   186   206 0.90 # 85577 # 86497 # 1 # ID=72530_71;partial=00;start_type=ATG;rbs_motif=GGAG/GAGG;rbs_spacer=5-10bp;gc_cont=0.585
NZ_AMRF01000238.1|GCF_000300755.1_13      -            527 protocat_beta        TIGR02422    224   5.4e-05   30.8   0.0   1   2   0.00041      0.72   17.2   0.0    66    97   136   167   135   168 0.93 # 8255 # 9835 # 1 # ID=240098_13;partial=01;start_type=ATG;rbs_motif=AGGAG;rbs_spacer=5-10bp;gc_cont=0.735
NZ_AMRF01000238.1|GCF_000300755.1_13      -            527 protocat_beta        TIGR02422    224   5.4e-05   30.8   0.0   2   2     0.025        45   11.3   0.0   118   131   185   198   182   201 0.96 # 8255 # 9835 # 1 # ID=240098_13;partial=01;start_type=ATG;rbs_motif=AGGAG;rbs_spacer=5-10bp;gc_cont=0.735
NZ_CAFE01000177.1|GCF_000234195.1_35      -            129 protocat_beta        TIGR02422    224   5.7e-05   30.8  12.1   1   3   5.3e-06    0.0093   23.4   0.5    66    88     9    31     6    32 0.93 # 27478 # 27864 # -1 # ID=236688_35;partial=00;start_type=GTG;rbs_motif=None;rbs_spacer=None;gc_cont=0.659
NZ_CAFE01000177.1|GCF_000234195.1_35      -            129 protocat_beta        TIGR02422    224   5.7e-05   30.8  12.1   2   3      0.38   6.8e+02    7.4   0.0   114   135    52    73    52    75 0.91 # 27478 # 27864 # -1 # ID=236688_35;partial=00;start_type=GTG;rbs_motif=None;rbs_spacer=None;gc_cont=0.659
NZ_CAFE01000177.1|GCF_000234195.1_35      -            129 protocat_beta        TIGR02422    224   5.7e-05   30.8  12.1   3   3       2.2   3.8e+03    4.9   3.2   144   150    93    99    93   101 0.96 # 27478 # 27864 # -1 # ID=236688_35;partial=00;start_type=GTG;rbs_motif=None;rbs_spacer=None;gc_cont=0.659
NZ_LPLJ01000080.1|GCF_001534185.1_86      -            198 protocat_beta        TIGR02422    224   5.8e-05   30.7   3.0   1   2   0.00059         1   16.7   0.0    62    95    44    77    41    78 0.92 # 107704 # 108297 # 1 # ID=431399_86;partial=00;start_type=ATG;rbs_motif=GGAG/GAGG;rbs_spacer=5-10bp;gc_cont=0.685
NZ_LPLJ01000080.1|GCF_001534185.1_86      -            198 protocat_beta        TIGR02422    224   5.8e-05   30.7   3.0   2   2     0.013        23   12.2   0.1   176   222   152   194   151   194 0.92 # 107704 # 108297 # 1 # ID=431399_86;partial=00;start_type=ATG;rbs_motif=GGAG/GAGG;rbs_spacer=5-10bp;gc_cont=0.685
NZ_LPMR01000058.1|GCF_001534295.1_86      -            198 protocat_beta        TIGR02422    224   5.8e-05   30.7   3.0   1   2   0.00059         1   16.7   0.0    62    95    44    77    41    78 0.92 # 107717 # 108310 # 1 # ID=23925_86;partial=00;start_type=ATG;rbs_motif=GGAG/GAGG;rbs_spacer=5-10bp;gc_cont=0.685
NZ_LPMR01000058.1|GCF_001534295.1_86      -            198 protocat_beta        TIGR02422    224   5.8e-05   30.7   3.0   2   2     0.013        23   12.2   0.1   176   222   152   194   151   194 0.92 # 107717 # 108310 # 1 # ID=23925_86;partial=00;start_type=ATG;rbs_motif=GGAG/GAGG;rbs_spacer=5-10bp;gc_cont=0.685
NC_015726.1|GCF_000219215.1_1707          -            305 protocat_beta        TIGR02422    224   5.9e-05   30.7   4.5   1   2   1.8e-05     0.032   21.6   0.5    66    97   130   161   121   163 0.92 # 1817233 # 1818147 # 1 # ID=345019_1707;partial=00;start_type=ATG;rbs_motif=AGGAG;rbs_spacer=5-10bp;gc_cont=0.645
NC_015726.1|GCF_000219215.1_1707          -            305 protocat_beta        TIGR02422    224   5.9e-05   30.7   4.5   2   2     0.056        98   10.1   0.0   144   156   214   226   214   245 0.71 # 1817233 # 1818147 # 1 # ID=345019_1707;partial=00;start_type=ATG;rbs_motif=AGGAG;rbs_spacer=5-10bp;gc_cont=0.645
NZ_LPKJ01000011.1|GCF_001532985.1_250     -            198 protocat_beta        TIGR02422    224   6.1e-05   30.7   2.5   1   2    0.0089        16   12.8   0.0    62    95    44    77    41    78 0.92 # 287217 # 287810 # 1 # ID=401457_250;partial=00;start_type=ATG;rbs_motif=GGAG/GAGG;rbs_spacer=5-10bp;gc_cont=0.684
NZ_LPKJ01000011.1|GCF_001532985.1_250     -            198 protocat_beta        TIGR02422    224   6.1e-05   30.7   2.5   2   2    0.0014       2.4   15.5   0.1   176   222   152   194   151   194 0.93 # 287217 # 287810 # 1 # ID=401457_250;partial=00;start_type=ATG;rbs_motif=GGAG/GAGG;rbs_spacer=5-10bp;gc_cont=0.684
NZ_LPKK01000037.1|GCF_001532925.1_16      -            198 protocat_beta        TIGR02422    224   6.1e-05   30.7   2.5   1   2    0.0089        16   12.8   0.0    62    95    44    77    41    78 0.92 # 17918 # 18511 # -1 # ID=17912_16;partial=00;start_type=ATG;rbs_motif=GGAG/GAGG;rbs_spacer=5-10bp;gc_cont=0.685
NZ_LPKK01000037.1|GCF_001532925.1_16      -            198 protocat_beta        TIGR02422    224   6.1e-05   30.7   2.5   2   2    0.0014       2.4   15.5   0.1   176   222   152   194   151   194 0.93 # 17918 # 18511 # -1 # ID=17912_16;partial=00;start_type=ATG;rbs_motif=GGAG/GAGG;rbs_spacer=5-10bp;gc_cont=0.685
NC_007973.1|GCF_000196015.1_1765          -            306 protocat_beta        TIGR02422    224   6.1e-05   30.7  10.3   1   3    0.0025       4.4   14.6   1.8    67    93   130   156   125   158 0.88 # 1933159 # 1934076 # -1 # ID=342090_1765;partial=00;start_type=ATG;rbs_motif=AGGAG;rbs_spacer=5-10bp;gc_cont=0.664
NC_007973.1|GCF_000196015.1_1765          -            306 protocat_beta        TIGR02422    224   6.1e-05   30.7  10.3   2   3      0.05        88   10.3   0.1   117   131   175   189   174   192 0.95 # 1933159 # 1934076 # -1 # ID=342090_1765;partial=00;start_type=ATG;rbs_motif=AGGAG;rbs_spacer=5-10bp;gc_cont=0.664
NC_007973.1|GCF_000196015.1_1765          -            306 protocat_beta        TIGR02422    224   6.1e-05   30.7  10.3   3   3     0.046        82   10.4   0.2   144   174   213   242   213   244 0.75 # 1933159 # 1934076 # -1 # ID=342090_1765;partial=00;start_type=ATG;rbs_motif=AGGAG;rbs_spacer=5-10bp;gc_cont=0.664
NZ_JFZD01000012.1|GCF_000709025.1_84      -            306 protocat_beta        TIGR02422    224   6.1e-05   30.7  10.3   1   3    0.0025       4.4   14.6   1.8    67    93   130   156   125   158 0.88 # 96158 # 97075 # -1 # ID=89108_84;partial=00;start_type=ATG;rbs_motif=AGGAG;rbs_spacer=5-10bp;gc_cont=0.664
NZ_JFZD01000012.1|GCF_000709025.1_84      -            306 protocat_beta        TIGR02422    224   6.1e-05   30.7  10.3   2   3      0.05        88   10.3   0.1   117   131   175   189   174   192 0.95 # 96158 # 97075 # -1 # ID=89108_84;partial=00;start_type=ATG;rbs_motif=AGGAG;rbs_spacer=5-10bp;gc_cont=0.664
NZ_JFZD01000012.1|GCF_000709025.1_84      -            306 protocat_beta        TIGR02422    224   6.1e-05   30.7  10.3   3   3     0.046        82   10.4   0.2   144   174   213   242   213   244 0.75 # 96158 # 97075 # -1 # ID=89108_84;partial=00;start_type=ATG;rbs_motif=AGGAG;rbs_spacer=5-10bp;gc_cont=0.664
NZ_PQGA01000007.1|GCF_002917095.1_114     -            308 protocat_beta        TIGR02422    224   6.4e-05   30.6   1.6   1   2   1.3e-06    0.0022   25.5   0.0    62    90   136   164   135   165 0.92 # 145707 # 146630 # -1 # ID=454519_114;partial=00;start_type=ATG;rbs_motif=AGGAG;rbs_spacer=5-10bp;gc_cont=0.558
NZ_PQGA01000007.1|GCF_002917095.1_114     -            308 protocat_beta        TIGR02422    224   6.4e-05   30.6   1.6   2   2       3.7   6.6e+03    4.1   0.5   118   135   188   205   187   207 0.88 # 145707 # 146630 # -1 # ID=454519_114;partial=00;start_type=ATG;rbs_motif=AGGAG;rbs_spacer=5-10bp;gc_cont=0.558
NZ_PVUA01000008.1|GCF_003003375.1_114     -            308 protocat_beta        TIGR02422    224   6.4e-05   30.6   1.6   1   2   1.3e-06    0.0022   25.5   0.0    62    90   136   164   135   165 0.92 # 145707 # 146630 # -1 # ID=190486_114;partial=00;start_type=ATG;rbs_motif=AGGAG;rbs_spacer=5-10bp;gc_cont=0.558
NZ_PVUA01000008.1|GCF_003003375.1_114     -            308 protocat_beta        TIGR02422    224   6.4e-05   30.6   1.6   2   2       3.7   6.6e+03    4.1   0.5   118   135   188   205   187   207 0.88 # 145707 # 146630 # -1 # ID=190486_114;partial=00;start_type=ATG;rbs_motif=AGGAG;rbs_spacer=5-10bp;gc_cont=0.558
NZ_JPGL01000045.1|GCF_000732615.1_68      -            294 protocat_beta        TIGR02422    224   6.4e-05   30.6  11.5   1   3   6.3e-06     0.011   23.2   0.1    66    89   128   151   127   151 0.97 # 78907 # 79788 # 1 # ID=23740_68;partial=00;start_type=ATG;rbs_motif=AGGAG;rbs_spacer=5-10bp;gc_cont=0.695
NZ_JPGL01000045.1|GCF_000732615.1_68      -            294 protocat_beta        TIGR02422    224   6.4e-05   30.6  11.5   2   3      0.44   7.7e+02    7.2   0.1   114   130   174   190   174   197 0.81 # 78907 # 79788 # 1 # ID=23740_68;partial=00;start_type=ATG;rbs_motif=AGGAG;rbs_spacer=5-10bp;gc_cont=0.695
NZ_JPGL01000045.1|GCF_000732615.1_68      -            294 protocat_beta        TIGR02422    224   6.4e-05   30.6  11.5   3   3       3.6   6.4e+03    4.1   3.5   143   150   214   221   212   227 0.94 # 78907 # 79788 # 1 # ID=23740_68;partial=00;start_type=ATG;rbs_motif=AGGAG;rbs_spacer=5-10bp;gc_cont=0.695
NZ_SWJE01000008.1|GCF_005144415.1_437     -            198 protocat_beta        TIGR02422    224   6.5e-05   30.6   5.7   1   2   2.6e-05     0.045   21.2   1.4    62    95    45    78    39   114 0.85 # 497398 # 497991 # -1 # ID=489971_437;partial=00;start_type=ATG;rbs_motif=GGAG/GAGG;rbs_spacer=5-10bp;gc_cont=0.658
NZ_SWJE01000008.1|GCF_005144415.1_437     -            198 protocat_beta        TIGR02422    224   6.5e-05   30.6   5.7   2   2     0.071   1.3e+02    9.8   0.2   175   222   152   194   151   194 0.85 # 497398 # 497991 # -1 # ID=489971_437;partial=00;start_type=ATG;rbs_motif=GGAG/GAGG;rbs_spacer=5-10bp;gc_cont=0.658
NZ_CP017757.1|GCF_002011925.1_1657        -            308 protocat_beta        TIGR02422    224   6.6e-05   30.6   4.4   1   3    0.0016       2.8   15.2   0.1    67    90   134   157   129   160 0.92 # 1883641 # 1884564 # 1 # ID=485811_1657;partial=00;start_type=ATG;rbs_motif=GGAG/GAGG;rbs_spacer=5-10bp;gc_cont=0.684
NZ_CP017757.1|GCF_002011925.1_1657        -            308 protocat_beta        TIGR02422    224   6.6e-05   30.6   4.4   2   3      0.94   1.7e+03    6.1   0.1   117   127   179   189   176   190 0.88 # 1883641 # 1884564 # 1 # ID=485811_1657;partial=00;start_type=ATG;rbs_motif=GGAG/GAGG;rbs_spacer=5-10bp;gc_cont=0.684
NZ_CP017757.1|GCF_002011925.1_1657        -            308 protocat_beta        TIGR02422    224   6.6e-05   30.6   4.4   3   3     0.068   1.2e+02    9.8   0.2   144   157   217   230   217   237 0.82 # 1883641 # 1884564 # 1 # ID=485811_1657;partial=00;start_type=ATG;rbs_motif=GGAG/GAGG;rbs_spacer=5-10bp;gc_cont=0.684
NZ_CP017757.2|GCF_002011925.2_1657        -            308 protocat_beta        TIGR02422    224   6.6e-05   30.6   4.4   1   3    0.0016       2.8   15.2   0.1    67    90   134   157   129   160 0.92 # 1884244 # 1885167 # 1 # ID=53561_1657;partial=00;start_type=ATG;rbs_motif=GGAG/GAGG;rbs_spacer=5-10bp;gc_cont=0.684
NZ_CP017757.2|GCF_002011925.2_1657        -            308 protocat_beta        TIGR02422    224   6.6e-05   30.6   4.4   2   3      0.94   1.7e+03    6.1   0.1   117   127   179   189   176   190 0.88 # 1884244 # 1885167 # 1 # ID=53561_1657;partial=00;start_type=ATG;rbs_motif=GGAG/GAGG;rbs_spacer=5-10bp;gc_cont=0.684
NZ_CP017757.2|GCF_002011925.2_1657        -            308 protocat_beta        TIGR02422    224   6.6e-05   30.6   4.4   3   3     0.068   1.2e+02    9.8   0.2   144   157   217   230   217   237 0.82 # 1884244 # 1885167 # 1 # ID=53561_1657;partial=00;start_type=ATG;rbs_motif=GGAG/GAGG;rbs_spacer=5-10bp;gc_cont=0.684
NZ_FNKP01000003.1|GCF_900099835.1_918     -            307 protocat_beta        TIGR02422    224   6.8e-05   30.5   1.1   1   1   4.8e-07   0.00084   26.9   0.1    62    90   135   163   134   164 0.96 # 1129328 # 1130248 # -1 # ID=164105_918;partial=00;start_type=ATG;rbs_motif=GGAG/GAGG;rbs_spacer=5-10bp;gc_cont=0.559
NZ_QKWJ01000012.1|GCF_003353055.1_127     -            308 protocat_beta        TIGR02422    224   6.8e-05   30.5   4.4   1   3    0.0016       2.8   15.2   0.1    67    90   134   157   129   160 0.92 # 140729 # 141652 # 1 # ID=178162_127;partial=00;start_type=ATG;rbs_motif=GGAG/GAGG;rbs_spacer=5-10bp;gc_cont=0.684
NZ_QKWJ01000012.1|GCF_003353055.1_127     -            308 protocat_beta        TIGR02422    224   6.8e-05   30.5   4.4   2   3      0.94   1.7e+03    6.1   0.1   117   127   179   189   176   190 0.88 # 140729 # 141652 # 1 # ID=178162_127;partial=00;start_type=ATG;rbs_motif=GGAG/GAGG;rbs_spacer=5-10bp;gc_cont=0.684
NZ_QKWJ01000012.1|GCF_003353055.1_127     -            308 protocat_beta        TIGR02422    224   6.8e-05   30.5   4.4   3   3     0.068   1.2e+02    9.8   0.2   144   157   217   230   217   237 0.82 # 140729 # 141652 # 1 # ID=178162_127;partial=00;start_type=ATG;rbs_motif=GGAG/GAGG;rbs_spacer=5-10bp;gc_cont=0.684
NZ_JPEG01000003.1|GCF_000724975.1_516     -            294 protocat_beta        TIGR02422    224   7.1e-05   30.5   5.3   1   3   0.00046      0.82   17.0   0.0    60    89   122   151   119   151 0.91 # 563075 # 563956 # -1 # ID=444349_516;partial=00;start_type=ATG;rbs_motif=AGGAG;rbs_spacer=5-10bp;gc_cont=0.673
NZ_JPEG01000003.1|GCF_000724975.1_516     -            294 protocat_beta        TIGR02422    224   7.1e-05   30.5   5.3   2   3      0.44   7.7e+02    7.2   0.1   114   130   174   190   174   197 0.81 # 563075 # 563956 # -1 # ID=444349_516;partial=00;start_type=ATG;rbs_motif=AGGAG;rbs_spacer=5-10bp;gc_cont=0.673
NZ_JPEG01000003.1|GCF_000724975.1_516     -            294 protocat_beta        TIGR02422    224   7.1e-05   30.5   5.3   3   3       3.6   6.4e+03    4.1   3.5   143   150   214   221   212   227 0.94 # 563075 # 563956 # -1 # ID=444349_516;partial=00;start_type=ATG;rbs_motif=AGGAG;rbs_spacer=5-10bp;gc_cont=0.673
NZ_CP026108.1|GCF_002902965.1_752         -            312 protocat_beta        TIGR02422    224   7.1e-05   30.4   0.5   1   3      0.74   1.3e+03    6.4   0.0    71    97   140   166   134   167 0.80 # 917589 # 918524 # -1 # ID=537859_752;partial=00;start_type=ATG;rbs_motif=AGGAG;rbs_spacer=5-10bp;gc_cont=0.551
NZ_CP026108.1|GCF_002902965.1_752         -            312 protocat_beta        TIGR02422    224   7.1e-05   30.4   0.5   2   3     0.014        24   12.1   0.1   118   131   184   197   183   200 0.96 # 917589 # 918524 # -1 # ID=537859_752;partial=00;start_type=ATG;rbs_motif=AGGAG;rbs_spacer=5-10bp;gc_cont=0.551
NZ_CP026108.1|GCF_002902965.1_752         -            312 protocat_beta        TIGR02422    224   7.1e-05   30.4   0.5   3   3       0.2   3.5e+02    8.3   0.0   144   176   221   252   221   252 0.82 # 917589 # 918524 # -1 # ID=537859_752;partial=00;start_type=ATG;rbs_motif=AGGAG;rbs_spacer=5-10bp;gc_cont=0.551
NZ_AKKD02000132.1|GCF_000281995.2_21      -            305 protocat_beta        TIGR02422    224   7.2e-05   30.4  10.2   1   3   2.4e-05     0.043   21.2   0.2    66    89   137   160   136   160 0.97 # 20214 # 21128 # -1 # ID=411885_21;partial=00;start_type=ATG;rbs_motif=AGGAG;rbs_spacer=5-10bp;gc_cont=0.664
NZ_AKKD02000132.1|GCF_000281995.2_21      -            305 protocat_beta        TIGR02422    224   7.2e-05   30.4  10.2   2   3       7.7   1.4e+04    3.0   0.7   114   139   180   205   180   206 0.91 # 20214 # 21128 # -1 # ID=411885_21;partial=00;start_type=ATG;rbs_motif=AGGAG;rbs_spacer=5-10bp;gc_cont=0.664
NZ_AKKD02000132.1|GCF_000281995.2_21      -            305 protocat_beta        TIGR02422    224   7.2e-05   30.4  10.2   3   3     0.021        38   11.5   0.2   144   164   221   240   220   242 0.91 # 20214 # 21128 # -1 # ID=411885_21;partial=00;start_type=ATG;rbs_motif=AGGAG;rbs_spacer=5-10bp;gc_cont=0.664
NZ_FUZW01000001.1|GCF_900167965.1_479     -            305 protocat_beta        TIGR02422    224   7.2e-05   30.4  10.2   1   3   2.4e-05     0.043   21.2   0.2    66    89   137   160   136   160 0.97 # 559276 # 560190 # -1 # ID=232798_479;partial=00;start_type=ATG;rbs_motif=AGGAG;rbs_spacer=5-10bp;gc_cont=0.664
NZ_FUZW01000001.1|GCF_900167965.1_479     -            305 protocat_beta        TIGR02422    224   7.2e-05   30.4  10.2   2   3       7.7   1.4e+04    3.0   0.7   114   139   180   205   180   206 0.91 # 559276 # 560190 # -1 # ID=232798_479;partial=00;start_type=ATG;rbs_motif=AGGAG;rbs_spacer=5-10bp;gc_cont=0.664
NZ_FUZW01000001.1|GCF_900167965.1_479     -            305 protocat_beta        TIGR02422    224   7.2e-05   30.4  10.2   3   3     0.021        38   11.5   0.2   144   164   221   240   220   242 0.91 # 559276 # 560190 # -1 # ID=232798_479;partial=00;start_type=ATG;rbs_motif=AGGAG;rbs_spacer=5-10bp;gc_cont=0.664
NZ_OCSV01000004.1|GCF_900230235.1_630     -            305 protocat_beta        TIGR02422    224   7.2e-05   30.4  10.2   1   3   2.4e-05     0.043   21.2   0.2    66    89   137   160   136   160 0.97 # 747627 # 748541 # 1 # ID=339375_630;partial=00;start_type=ATG;rbs_motif=AGGAG;rbs_spacer=5-10bp;gc_cont=0.664
NZ_OCSV01000004.1|GCF_900230235.1_630     -            305 protocat_beta        TIGR02422    224   7.2e-05   30.4  10.2   2   3       7.7   1.4e+04    3.0   0.7   114   139   180   205   180   206 0.91 # 747627 # 748541 # 1 # ID=339375_630;partial=00;start_type=ATG;rbs_motif=AGGAG;rbs_spacer=5-10bp;gc_cont=0.664
NZ_OCSV01000004.1|GCF_900230235.1_630     -            305 protocat_beta        TIGR02422    224   7.2e-05   30.4  10.2   3   3     0.021        38   11.5   0.2   144   164   221   240   220   242 0.91 # 747627 # 748541 # 1 # ID=339375_630;partial=00;start_type=ATG;rbs_motif=AGGAG;rbs_spacer=5-10bp;gc_cont=0.664
NZ_SNWA01000002.1|GCF_004361815.1_2755    -            288 protocat_beta        TIGR02422    224   7.3e-05   30.4  13.2   1   2   2.5e-05     0.044   21.2   0.4    67    87   128   148   123   149 0.94 # 3092627 # 3093490 # 1 # ID=482722_2755;partial=00;start_type=ATG;rbs_motif=GGAG/GAGG;rbs_spacer=5-10bp;gc_cont=0.626
NZ_SNWA01000002.1|GCF_004361815.1_2755    -            288 protocat_beta        TIGR02422    224   7.3e-05   30.4  13.2   2   2    0.0015       2.6   15.3   0.9   119   135   175   191   174   193 0.92 # 3092627 # 3093490 # 1 # ID=482722_2755;partial=00;start_type=ATG;rbs_motif=GGAG/GAGG;rbs_spacer=5-10bp;gc_cont=0.626
NC_015724.1|GCF_000219215.1_45            -            280 protocat_beta        TIGR02422    224   7.9e-05   30.3   2.2   1   2   6.8e-06     0.012   23.1   0.3    62    95   121   155   120   156 0.95 # 53423 # 54262 # 1 # ID=345022_45;partial=00;start_type=ATG;rbs_motif=GGAG/GAGG;rbs_spacer=5-10bp;gc_cont=0.654
NC_015724.1|GCF_000219215.1_45            -            280 protocat_beta        TIGR02422    224   7.9e-05   30.3   2.2   2   2      0.62   1.1e+03    6.7   0.1   161   182   227   248   224   251 0.89 # 53423 # 54262 # 1 # ID=345022_45;partial=00;start_type=ATG;rbs_motif=GGAG/GAGG;rbs_spacer=5-10bp;gc_cont=0.654
NZ_JAFA01000009.1|GCF_000519185.1_287     -            291 protocat_beta        TIGR02422    224     8e-05   30.3  15.6   1   2   2.6e-06    0.0046   24.5   0.3    67    88   132   153   131   154 0.98 # 309242 # 310114 # -1 # ID=127551_287;partial=00;start_type=ATG;rbs_motif=AGGAG;rbs_spacer=5-10bp;gc_cont=0.663
NZ_JAFA01000009.1|GCF_000519185.1_287     -            291 protocat_beta        TIGR02422    224     8e-05   30.3  15.6   2   2      0.62   1.1e+03    6.7   9.8   114   157   174   228   174   250 0.76 # 309242 # 310114 # -1 # ID=127551_287;partial=00;start_type=ATG;rbs_motif=AGGAG;rbs_spacer=5-10bp;gc_cont=0.663
NC_015724.1|GCF_000219215.1_9             -            292 protocat_beta        TIGR02422    224   8.1e-05   30.3   3.5   1   2   5.5e-07   0.00097   26.7   0.1    66    93   129   156   128   158 0.93 # 14836 # 15711 # -1 # ID=345022_9;partial=00;start_type=ATG;rbs_motif=AGGA;rbs_spacer=5-10bp;gc_cont=0.647
NC_015724.1|GCF_000219215.1_9             -            292 protocat_beta        TIGR02422    224   8.1e-05   30.3   3.5   2   2         4     7e+03    4.0   0.9   143   150   212   219   211   221 0.91 # 14836 # 15711 # -1 # ID=345022_9;partial=00;start_type=ATG;rbs_motif=AGGA;rbs_spacer=5-10bp;gc_cont=0.647
NZ_SMGB01000004.1|GCF_004339005.1_814     -            204 protocat_beta        TIGR02422    224   8.5e-05   30.2   0.6   1   3      0.13   2.2e+02    9.0   0.0    65    89    82   106    79   107 0.95 # 871086 # 871697 # 1 # ID=114426_814;partial=00;start_type=ATG;rbs_motif=GGAG/GAGG;rbs_spacer=5-10bp;gc_cont=0.693
NZ_SMGB01000004.1|GCF_004339005.1_814     -            204 protocat_beta        TIGR02422    224   8.5e-05   30.2   0.6   2   3    0.0052       9.1   13.6   0.1   114   137   121   144   121   148 0.87 # 871086 # 871697 # 1 # ID=114426_814;partial=00;start_type=ATG;rbs_motif=GGAG/GAGG;rbs_spacer=5-10bp;gc_cont=0.693
NZ_SMGB01000004.1|GCF_004339005.1_814     -            204 protocat_beta        TIGR02422    224   8.5e-05   30.2   0.6   3   3       2.6   4.7e+03    4.6   0.1   161   169   159   167   153   168 0.91 # 871086 # 871697 # 1 # ID=114426_814;partial=00;start_type=ATG;rbs_motif=GGAG/GAGG;rbs_spacer=5-10bp;gc_cont=0.693
NZ_LS483371.1|GCF_900475325.1_3196        -            201 protocat_beta        TIGR02422    224   8.6e-05   30.2   5.8   1   2      0.21   3.8e+02    8.2   0.0    62    89    47    74    44    74 0.96 # 3740909 # 3741511 # -1 # ID=377331_3196;partial=00;start_type=ATG;rbs_motif=AGGAG;rbs_spacer=5-10bp;gc_cont=0.602
NZ_LS483371.1|GCF_900475325.1_3196        -            201 protocat_beta        TIGR02422    224   8.6e-05   30.2   5.8   2   2   0.00039      0.69   17.3   0.1   110   132    90   112    86   115 0.97 # 3740909 # 3741511 # -1 # ID=377331_3196;partial=00;start_type=ATG;rbs_motif=AGGAG;rbs_spacer=5-10bp;gc_cont=0.602
NZ_SORC01000001.1|GCF_004366535.1_937     -            289 protocat_beta        TIGR02422    224   8.9e-05   30.1   5.1   1   3    0.0013       2.4   15.5   0.0    67    87   129   149   124   154 0.94 # 1089982 # 1090848 # -1 # ID=462582_937;partial=00;start_type=ATG;rbs_motif=AGGAG;rbs_spacer=5-10bp;gc_cont=0.625
NZ_SORC01000001.1|GCF_004366535.1_937     -            289 protocat_beta        TIGR02422    224   8.9e-05   30.1   5.1   2   3      0.75   1.3e+03    6.4   0.1   114   138   172   196   172   197 0.95 # 1089982 # 1090848 # -1 # ID=462582_937;partial=00;start_type=ATG;rbs_motif=AGGAG;rbs_spacer=5-10bp;gc_cont=0.625
NZ_SORC01000001.1|GCF_004366535.1_937     -            289 protocat_beta        TIGR02422    224   8.9e-05   30.1   5.1   3   3      0.15   2.6e+02    8.7   0.4   144   162   213   230   212   231 0.86 # 1089982 # 1090848 # -1 # ID=462582_937;partial=00;start_type=ATG;rbs_motif=AGGAG;rbs_spacer=5-10bp;gc_cont=0.625
NZ_BAYD01000034.1|GCF_000685075.1_57      -            296 protocat_beta        TIGR02422    224   9.3e-05   30.1   2.8   1   2   2.2e-05      0.04   21.4   0.1    62    89   124   151   118   155 0.90 # 59678 # 60565 # 1 # ID=87158_57;partial=00;start_type=ATG;rbs_motif=GGAG/GAGG;rbs_spacer=5-10bp;gc_cont=0.616
NZ_BAYD01000034.1|GCF_000685075.1_57      -            296 protocat_beta        TIGR02422    224   9.3e-05   30.1   2.8   2   2      0.17   2.9e+02    8.6   0.7   143   163   211   230   209   230 0.80 # 59678 # 60565 # 1 # ID=87158_57;partial=00;start_type=ATG;rbs_motif=GGAG/GAGG;rbs_spacer=5-10bp;gc_cont=0.616
NZ_LPJA01000012.1|GCF_001532705.1_70      -            294 protocat_beta        TIGR02422    224   9.7e-05   30.0   6.6   1   2   1.1e-05      0.02   22.4   0.0    60    89   122   151   119   151 0.91 # 85032 # 85913 # 1 # ID=157132_70;partial=00;start_type=ATG;rbs_motif=AGGAG;rbs_spacer=5-10bp;gc_cont=0.678
NZ_LPJA01000012.1|GCF_001532705.1_70      -            294 protocat_beta        TIGR02422    224   9.7e-05   30.0   6.6   2   2      0.78   1.4e+03    6.3   1.7   143   150   214   221   212   230 0.88 # 85032 # 85913 # 1 # ID=157132_70;partial=00;start_type=ATG;rbs_motif=AGGAG;rbs_spacer=5-10bp;gc_cont=0.678
NZ_FCOG01000061.1|GCF_001544975.1_20      -            280 protocat_beta        TIGR02422    224   9.9e-05   30.0   4.7   1   1   2.1e-07   0.00037   28.1   0.0    68    88   129   149   127   156 0.92 # 23896 # 24735 # -1 # ID=49961_20;partial=00;start_type=ATG;rbs_motif=GGAG/GAGG;rbs_spacer=5-10bp;gc_cont=0.615
NZ_FCOG02000061.1|GCF_001544975.2_20      -            280 protocat_beta        TIGR02422    224   9.9e-05   30.0   4.7   1   1   2.1e-07   0.00037   28.1   0.0    68    88   129   149   127   156 0.92 # 23896 # 24735 # -1 # ID=87857_20;partial=00;start_type=ATG;rbs_motif=GGAG/GAGG;rbs_spacer=5-10bp;gc_cont=0.615
NZ_OCSU01000003.1|GCF_900230245.1_624     -            280 protocat_beta        TIGR02422    224   9.9e-05   30.0   4.7   1   1   2.1e-07   0.00037   28.1   0.0    68    88   129   149   127   156 0.92 # 693411 # 694250 # -1 # ID=166559_624;partial=00;start_type=ATG;rbs_motif=GGAG/GAGG;rbs_spacer=5-10bp;gc_cont=0.615
NZ_SNWA01000002.1|GCF_004361815.1_635     -            307 protocat_beta        TIGR02422    224   0.00011   29.9   4.7   1   3   0.00018      0.31   18.4   0.0    68    90   134   156   131   157 0.95 # 723755 # 724675 # -1 # ID=482722_635;partial=00;start_type=ATG;rbs_motif=AGGAG;rbs_spacer=5-10bp;gc_cont=0.625
NZ_SNWA01000002.1|GCF_004361815.1_635     -            307 protocat_beta        TIGR02422    224   0.00011   29.9   4.7   2   3       5.8     1e+04    3.5   0.0   118   131   179   192   175   194 0.88 # 723755 # 724675 # -1 # ID=482722_635;partial=00;start_type=ATG;rbs_motif=AGGAG;rbs_spacer=5-10bp;gc_cont=0.625
NZ_SNWA01000002.1|GCF_004361815.1_635     -            307 protocat_beta        TIGR02422    224   0.00011   29.9   4.7   3   3       0.3   5.2e+02    7.7   1.3   144   156   216   228   216   235 0.85 # 723755 # 724675 # -1 # ID=482722_635;partial=00;start_type=ATG;rbs_motif=AGGAG;rbs_spacer=5-10bp;gc_cont=0.625
FYAR01000004.1|GCA_900185655.1_811        -            306 protocat_beta        TIGR02422    224   0.00011   29.8  10.1   1   3    0.0025       4.4   14.6   1.8    67    93   130   156   125   158 0.88 # 909598 # 910515 # 1 # ID=233043_811;partial=00;start_type=ATG;rbs_motif=AGGAG;rbs_spacer=5-10bp;gc_cont=0.661
FYAR01000004.1|GCA_900185655.1_811        -            306 protocat_beta        TIGR02422    224   0.00011   29.8  10.1   2   3       0.1   1.8e+02    9.2   0.1   117   131   175   189   174   192 0.95 # 909598 # 910515 # 1 # ID=233043_811;partial=00;start_type=ATG;rbs_motif=AGGAG;rbs_spacer=5-10bp;gc_cont=0.661
FYAR01000004.1|GCA_900185655.1_811        -            306 protocat_beta        TIGR02422    224   0.00011   29.8  10.1   3   3     0.046        82   10.4   0.2   144   174   213   242   213   244 0.75 # 909598 # 910515 # 1 # ID=233043_811;partial=00;start_type=ATG;rbs_motif=AGGAG;rbs_spacer=5-10bp;gc_cont=0.661
NZ_BCZO01000008.1|GCF_001598775.1_26      -            306 protocat_beta        TIGR02422    224   0.00011   29.8  10.1   1   3    0.0025       4.4   14.6   1.8    67    93   130   156   125   158 0.88 # 27309 # 28226 # -1 # ID=209866_26;partial=00;start_type=ATG;rbs_motif=AGGAG;rbs_spacer=5-10bp;gc_cont=0.661
NZ_BCZO01000008.1|GCF_001598775.1_26      -            306 protocat_beta        TIGR02422    224   0.00011   29.8  10.1   2   3       0.1   1.8e+02    9.2   0.1   117   131   175   189   174   192 0.95 # 27309 # 28226 # -1 # ID=209866_26;partial=00;start_type=ATG;rbs_motif=AGGAG;rbs_spacer=5-10bp;gc_cont=0.661
NZ_BCZO01000008.1|GCF_001598775.1_26      -            306 protocat_beta        TIGR02422    224   0.00011   29.8  10.1   3   3     0.046        82   10.4   0.2   144   174   213   242   213   244 0.75 # 27309 # 28226 # -1 # ID=209866_26;partial=00;start_type=ATG;rbs_motif=AGGAG;rbs_spacer=5-10bp;gc_cont=0.661
NZ_CP026544.1|GCF_002944765.1_4151        -            306 protocat_beta        TIGR02422    224   0.00011   29.8  10.1   1   3    0.0025       4.4   14.6   1.8    67    93   130   156   125   158 0.88 # 4559511 # 4560428 # -1 # ID=143674_4151;partial=00;start_type=ATG;rbs_motif=AGGAG;rbs_spacer=5-10bp;gc_cont=0.661
NZ_CP026544.1|GCF_002944765.1_4151        -            306 protocat_beta        TIGR02422    224   0.00011   29.8  10.1   2   3       0.1   1.8e+02    9.2   0.1   117   131   175   189   174   192 0.95 # 4559511 # 4560428 # -1 # ID=143674_4151;partial=00;start_type=ATG;rbs_motif=AGGAG;rbs_spacer=5-10bp;gc_cont=0.661
NZ_CP026544.1|GCF_002944765.1_4151        -            306 protocat_beta        TIGR02422    224   0.00011   29.8  10.1   3   3     0.046        82   10.4   0.2   144   174   213   242   213   244 0.75 # 4559511 # 4560428 # -1 # ID=143674_4151;partial=00;start_type=ATG;rbs_motif=AGGAG;rbs_spacer=5-10bp;gc_cont=0.661
NZ_JFZE01000036.1|GCF_000709045.1_802     -            306 protocat_beta        TIGR02422    224   0.00011   29.8  10.1   1   3    0.0025       4.4   14.6   1.8    67    93   130   156   125   158 0.88 # 803016 # 803933 # 1 # ID=223955_802;partial=00;start_type=ATG;rbs_motif=AGGAG;rbs_spacer=5-10bp;gc_cont=0.661
NZ_JFZE01000036.1|GCF_000709045.1_802     -            306 protocat_beta        TIGR02422    224   0.00011   29.8  10.1   2   3       0.1   1.8e+02    9.2   0.1   117   131   175   189   174   192 0.95 # 803016 # 803933 # 1 # ID=223955_802;partial=00;start_type=ATG;rbs_motif=AGGAG;rbs_spacer=5-10bp;gc_cont=0.661
NZ_JFZE01000036.1|GCF_000709045.1_802     -            306 protocat_beta        TIGR02422    224   0.00011   29.8  10.1   3   3     0.046        82   10.4   0.2   144   174   213   242   213   244 0.75 # 803016 # 803933 # 1 # ID=223955_802;partial=00;start_type=ATG;rbs_motif=AGGAG;rbs_spacer=5-10bp;gc_cont=0.661
NZ_LQAD01000014.1|GCF_001543455.1_810     -            306 protocat_beta        TIGR02422    224   0.00011   29.8  10.1   1   3    0.0025       4.4   14.6   1.8    67    93   130   156   125   158 0.88 # 909598 # 910515 # 1 # ID=353871_810;partial=00;start_type=ATG;rbs_motif=AGGAG;rbs_spacer=5-10bp;gc_cont=0.661
NZ_LQAD01000014.1|GCF_001543455.1_810     -            306 protocat_beta        TIGR02422    224   0.00011   29.8  10.1   2   3       0.1   1.8e+02    9.2   0.1   117   131   175   189   174   192 0.95 # 909598 # 910515 # 1 # ID=353871_810;partial=00;start_type=ATG;rbs_motif=AGGAG;rbs_spacer=5-10bp;gc_cont=0.661
NZ_LQAD01000014.1|GCF_001543455.1_810     -            306 protocat_beta        TIGR02422    224   0.00011   29.8  10.1   3   3     0.046        82   10.4   0.2   144   174   213   242   213   244 0.75 # 909598 # 910515 # 1 # ID=353871_810;partial=00;start_type=ATG;rbs_motif=AGGAG;rbs_spacer=5-10bp;gc_cont=0.661
CCNS02000077.1|GCA_000751215.2_18         -            289 protocat_beta        TIGR02422    224   0.00011   29.8   2.7   1   2   5.3e-05     0.094   20.1   0.1    65    87   127   149   124   151 0.95 # 18048 # 18914 # 1 # ID=410635_18;partial=00;start_type=ATG;rbs_motif=GGA/GAG/AGG;rbs_spacer=5-10bp;gc_cont=0.623
CCNS02000077.1|GCA_000751215.2_18         -            289 protocat_beta        TIGR02422    224   0.00011   29.8   2.7   2   2      0.35   6.2e+02    7.5   0.1   144   157   213   226   213   228 0.94 # 18048 # 18914 # 1 # ID=410635_18;partial=00;start_type=ATG;rbs_motif=GGA/GAG/AGG;rbs_spacer=5-10bp;gc_cont=0.623
NZ_CCNS01000077.1|GCF_000751215.1_18      -            289 protocat_beta        TIGR02422    224   0.00011   29.8   2.7   1   2   5.3e-05     0.094   20.1   0.1    65    87   127   149   124   151 0.95 # 18048 # 18914 # 1 # ID=525063_18;partial=00;start_type=ATG;rbs_motif=GGA/GAG/AGG;rbs_spacer=5-10bp;gc_cont=0.623
NZ_CCNS01000077.1|GCF_000751215.1_18      -            289 protocat_beta        TIGR02422    224   0.00011   29.8   2.7   2   2      0.35   6.2e+02    7.5   0.1   144   157   213   226   213   228 0.94 # 18048 # 18914 # 1 # ID=525063_18;partial=00;start_type=ATG;rbs_motif=GGA/GAG/AGG;rbs_spacer=5-10bp;gc_cont=0.623
NZ_JFHC01000111.1|GCF_000698595.1_8       -            289 protocat_beta        TIGR02422    224   0.00011   29.8   2.7   1   2   5.3e-05     0.094   20.1   0.1    65    87   127   149   124   151 0.95 # 7392 # 8258 # -1 # ID=195487_8;partial=00;start_type=ATG;rbs_motif=GGA/GAG/AGG;rbs_spacer=5-10bp;gc_cont=0.622
NZ_JFHC01000111.1|GCF_000698595.1_8       -            289 protocat_beta        TIGR02422    224   0.00011   29.8   2.7   2   2      0.35   6.2e+02    7.5   0.1   144   157   213   226   213   228 0.94 # 7392 # 8258 # -1 # ID=195487_8;partial=00;start_type=ATG;rbs_motif=GGA/GAG/AGG;rbs_spacer=5-10bp;gc_cont=0.622
NZ_SMGB01000003.1|GCF_004339005.1_187     -            289 protocat_beta        TIGR02422    224   0.00011   29.8   2.7   1   2   5.3e-05     0.094   20.1   0.1    65    87   127   149   124   151 0.95 # 229573 # 230439 # 1 # ID=114425_187;partial=00;start_type=ATG;rbs_motif=GGA/GAG/AGG;rbs_spacer=5-10bp;gc_cont=0.621
NZ_SMGB01000003.1|GCF_004339005.1_187     -            289 protocat_beta        TIGR02422    224   0.00011   29.8   2.7   2   2      0.35   6.2e+02    7.5   0.1   144   157   213   226   213   228 0.94 # 229573 # 230439 # 1 # ID=114425_187;partial=00;start_type=ATG;rbs_motif=GGA/GAG/AGG;rbs_spacer=5-10bp;gc_cont=0.621
NZ_JFZF01000023.1|GCF_000709065.1_15      -            306 protocat_beta        TIGR02422    224   0.00011   29.8  10.1   1   3    0.0025       4.4   14.6   1.8    67    93   130   156   125   158 0.88 # 13987 # 14904 # 1 # ID=201425_15;partial=00;start_type=ATG;rbs_motif=AGGAG;rbs_spacer=5-10bp;gc_cont=0.663
NZ_JFZF01000023.1|GCF_000709065.1_15      -            306 protocat_beta        TIGR02422    224   0.00011   29.8  10.1   2   3       0.1   1.8e+02    9.2   0.1   117   131   175   189   174   192 0.95 # 13987 # 14904 # 1 # ID=201425_15;partial=00;start_type=ATG;rbs_motif=AGGAG;rbs_spacer=5-10bp;gc_cont=0.663
NZ_JFZF01000023.1|GCF_000709065.1_15      -            306 protocat_beta        TIGR02422    224   0.00011   29.8  10.1   3   3     0.046        82   10.4   0.2   144   174   213   242   213   244 0.75 # 13987 # 14904 # 1 # ID=201425_15;partial=00;start_type=ATG;rbs_motif=AGGAG;rbs_spacer=5-10bp;gc_cont=0.663
FYAX01000039.1|GCA_900185755.1_114        -            306 protocat_beta        TIGR02422    224   0.00011   29.8  10.1   1   3    0.0025       4.4   14.6   1.8    67    93   130   156   125   158 0.88 # 122660 # 123577 # 1 # ID=431209_114;partial=00;start_type=ATG;rbs_motif=AGGAG;rbs_spacer=5-10bp;gc_cont=0.661
FYAX01000039.1|GCA_900185755.1_114        -            306 protocat_beta        TIGR02422    224   0.00011   29.8  10.1   2   3       0.1   1.8e+02    9.2   0.1   117   131   175   189   174   192 0.95 # 122660 # 123577 # 1 # ID=431209_114;partial=00;start_type=ATG;rbs_motif=AGGAG;rbs_spacer=5-10bp;gc_cont=0.661
FYAX01000039.1|GCA_900185755.1_114        -            306 protocat_beta        TIGR02422    224   0.00011   29.8  10.1   3   3     0.046        82   10.4   0.2   144   174   213   242   213   244 0.75 # 122660 # 123577 # 1 # ID=431209_114;partial=00;start_type=ATG;rbs_motif=AGGAG;rbs_spacer=5-10bp;gc_cont=0.661
NZ_ANKP01000053.1|GCF_000319775.1_24      -            306 protocat_beta        TIGR02422    224   0.00011   29.8  10.1   1   3    0.0025       4.4   14.6   1.8    67    93   130   156   125   158 0.88 # 24166 # 25083 # -1 # ID=271482_24;partial=00;start_type=ATG;rbs_motif=AGGAG;rbs_spacer=5-10bp;gc_cont=0.661
NZ_ANKP01000053.1|GCF_000319775.1_24      -            306 protocat_beta        TIGR02422    224   0.00011   29.8  10.1   2   3       0.1   1.8e+02    9.2   0.1   117   131   175   189   174   192 0.95 # 24166 # 25083 # -1 # ID=271482_24;partial=00;start_type=ATG;rbs_motif=AGGAG;rbs_spacer=5-10bp;gc_cont=0.661
NZ_ANKP01000053.1|GCF_000319775.1_24      -            306 protocat_beta        TIGR02422    224   0.00011   29.8  10.1   3   3     0.046        82   10.4   0.2   144   174   213   242   213   244 0.75 # 24166 # 25083 # -1 # ID=271482_24;partial=00;start_type=ATG;rbs_motif=AGGAG;rbs_spacer=5-10bp;gc_cont=0.661
DDBR01000002.1|GCA_002332825.1_149        -            306 protocat_beta        TIGR02422    224   0.00011   29.8  10.1   1   3    0.0025       4.4   14.6   1.8    67    93   130   156   125   158 0.88 # 166224 # 167141 # 1 # ID=339357_149;partial=00;start_type=ATG;rbs_motif=AGGAG;rbs_spacer=5-10bp;gc_cont=0.659
DDBR01000002.1|GCA_002332825.1_149        -            306 protocat_beta        TIGR02422    224   0.00011   29.8  10.1   2   3       0.1   1.8e+02    9.2   0.1   117   131   175   189   174   192 0.95 # 166224 # 167141 # 1 # ID=339357_149;partial=00;start_type=ATG;rbs_motif=AGGAG;rbs_spacer=5-10bp;gc_cont=0.659
DDBR01000002.1|GCA_002332825.1_149        -            306 protocat_beta        TIGR02422    224   0.00011   29.8  10.1   3   3     0.046        82   10.4   0.2   144   174   213   242   213   244 0.75 # 166224 # 167141 # 1 # ID=339357_149;partial=00;start_type=ATG;rbs_motif=AGGAG;rbs_spacer=5-10bp;gc_cont=0.659
DDCI01000024.1|GCA_002335265.1_149        -            306 protocat_beta        TIGR02422    224   0.00011   29.8  10.1   1   3    0.0025       4.4   14.6   1.8    67    93   130   156   125   158 0.88 # 165997 # 166914 # 1 # ID=228468_149;partial=00;start_type=ATG;rbs_motif=AGGAG;rbs_spacer=5-10bp;gc_cont=0.659
DDCI01000024.1|GCA_002335265.1_149        -            306 protocat_beta        TIGR02422    224   0.00011   29.8  10.1   2   3       0.1   1.8e+02    9.2   0.1   117   131   175   189   174   192 0.95 # 165997 # 166914 # 1 # ID=228468_149;partial=00;start_type=ATG;rbs_motif=AGGAG;rbs_spacer=5-10bp;gc_cont=0.659
DDCI01000024.1|GCA_002335265.1_149        -            306 protocat_beta        TIGR02422    224   0.00011   29.8  10.1   3   3     0.046        82   10.4   0.2   144   174   213   242   213   244 0.75 # 165997 # 166914 # 1 # ID=228468_149;partial=00;start_type=ATG;rbs_motif=AGGAG;rbs_spacer=5-10bp;gc_cont=0.659
DDMY01000030.1|GCA_002340825.1_136        -            306 protocat_beta        TIGR02422    224   0.00011   29.8  10.1   1   3    0.0025       4.4   14.6   1.8    67    93   130   156   125   158 0.88 # 172418 # 173335 # -1 # ID=44801_136;partial=00;start_type=ATG;rbs_motif=AGGAG;rbs_spacer=5-10bp;gc_cont=0.659
DDMY01000030.1|GCA_002340825.1_136        -            306 protocat_beta        TIGR02422    224   0.00011   29.8  10.1   2   3       0.1   1.8e+02    9.2   0.1   117   131   175   189   174   192 0.95 # 172418 # 173335 # -1 # ID=44801_136;partial=00;start_type=ATG;rbs_motif=AGGAG;rbs_spacer=5-10bp;gc_cont=0.659
DDMY01000030.1|GCA_002340825.1_136        -            306 protocat_beta        TIGR02422    224   0.00011   29.8  10.1   3   3     0.046        82   10.4   0.2   144   174   213   242   213   244 0.75 # 172418 # 173335 # -1 # ID=44801_136;partial=00;start_type=ATG;rbs_motif=AGGAG;rbs_spacer=5-10bp;gc_cont=0.659
DDNG01000006.1|GCA_002341065.1_149        -            306 protocat_beta        TIGR02422    224   0.00011   29.8  10.1   1   3    0.0025       4.4   14.6   1.8    67    93   130   156   125   158 0.88 # 166335 # 167252 # 1 # ID=10925_149;partial=00;start_type=ATG;rbs_motif=AGGAG;rbs_spacer=5-10bp;gc_cont=0.659
DDNG01000006.1|GCA_002341065.1_149        -            306 protocat_beta        TIGR02422    224   0.00011   29.8  10.1   2   3       0.1   1.8e+02    9.2   0.1   117   131   175   189   174   192 0.95 # 166335 # 167252 # 1 # ID=10925_149;partial=00;start_type=ATG;rbs_motif=AGGAG;rbs_spacer=5-10bp;gc_cont=0.659
DDNG01000006.1|GCA_002341065.1_149        -            306 protocat_beta        TIGR02422    224   0.00011   29.8  10.1   3   3     0.046        82   10.4   0.2   144   174   213   242   213   244 0.75 # 166335 # 167252 # 1 # ID=10925_149;partial=00;start_type=ATG;rbs_motif=AGGAG;rbs_spacer=5-10bp;gc_cont=0.659
DNOC01000138.1|GCA_003497725.1_4          -            306 protocat_beta        TIGR02422    224   0.00011   29.8  10.1   1   3    0.0025       4.4   14.6   1.8    67    93   130   156   125   158 0.88 # 2386 # 3303 # -1 # ID=37863_4;partial=00;start_type=ATG;rbs_motif=AGGAG;rbs_spacer=5-10bp;gc_cont=0.659
DNOC01000138.1|GCA_003497725.1_4          -            306 protocat_beta        TIGR02422    224   0.00011   29.8  10.1   2   3       0.1   1.8e+02    9.2   0.1   117   131   175   189   174   192 0.95 # 2386 # 3303 # -1 # ID=37863_4;partial=00;start_type=ATG;rbs_motif=AGGAG;rbs_spacer=5-10bp;gc_cont=0.659
DNOC01000138.1|GCA_003497725.1_4          -            306 protocat_beta        TIGR02422    224   0.00011   29.8  10.1   3   3     0.046        82   10.4   0.2   144   174   213   242   213   244 0.75 # 2386 # 3303 # -1 # ID=37863_4;partial=00;start_type=ATG;rbs_motif=AGGAG;rbs_spacer=5-10bp;gc_cont=0.659
NZ_JAFA01000031.1|GCF_000519185.1_1       -            160 protocat_beta        TIGR02422    224   0.00012   29.7   0.2   1   2     0.023        41   11.4   0.1   118   131    32    45    31    48 0.96 # 3 # 482 # 1 # ID=127497_1;partial=10;start_type=Edge;rbs_motif=None;rbs_spacer=None;gc_cont=0.650
NZ_JAFA01000031.1|GCF_000519185.1_1       -            160 protocat_beta        TIGR02422    224   0.00012   29.7   0.2   2   2    0.0012       2.1   15.7   0.0   144   176    69   100    69   100 0.95 # 3 # 482 # 1 # ID=127497_1;partial=10;start_type=Edge;rbs_motif=None;rbs_spacer=None;gc_cont=0.650
FCON01000135.1|GCA_001544535.1_13         -            205 protocat_beta        TIGR02422    224   0.00013   29.6   0.5   1   3       1.2   2.2e+03    5.7   0.0    62    93    79   110    79   112 0.93 # 15857 # 16471 # 1 # ID=280622_13;partial=00;start_type=ATG;rbs_motif=AGGAG;rbs_spacer=5-10bp;gc_cont=0.641
FCON01000135.1|GCA_001544535.1_13         -            205 protocat_beta        TIGR02422    224   0.00013   29.6   0.5   2   3   0.00076       1.3   16.3   0.1   119   137   126   144   124   147 0.89 # 15857 # 16471 # 1 # ID=280622_13;partial=00;start_type=ATG;rbs_motif=AGGAG;rbs_spacer=5-10bp;gc_cont=0.641
FCON01000135.1|GCA_001544535.1_13         -            205 protocat_beta        TIGR02422    224   0.00013   29.6   0.5   3   3       2.9   5.1e+03    4.5   0.1   161   169   160   168   157   169 0.90 # 15857 # 16471 # 1 # ID=280622_13;partial=00;start_type=ATG;rbs_motif=AGGAG;rbs_spacer=5-10bp;gc_cont=0.641
NZ_FCON02000135.1|GCF_001544535.1_13      -            205 protocat_beta        TIGR02422    224   0.00013   29.6   0.5   1   3       1.2   2.2e+03    5.7   0.0    62    93    79   110    79   112 0.93 # 15857 # 16471 # 1 # ID=143812_13;partial=00;start_type=ATG;rbs_motif=AGGAG;rbs_spacer=5-10bp;gc_cont=0.641
NZ_FCON02000135.1|GCF_001544535.1_13      -            205 protocat_beta        TIGR02422    224   0.00013   29.6   0.5   2   3   0.00076       1.3   16.3   0.1   119   137   126   144   124   147 0.89 # 15857 # 16471 # 1 # ID=143812_13;partial=00;start_type=ATG;rbs_motif=AGGAG;rbs_spacer=5-10bp;gc_cont=0.641
NZ_FCON02000135.1|GCF_001544535.1_13      -            205 protocat_beta        TIGR02422    224   0.00013   29.6   0.5   3   3       2.9   5.1e+03    4.5   0.1   161   169   160   168   157   169 0.90 # 15857 # 16471 # 1 # ID=143812_13;partial=00;start_type=ATG;rbs_motif=AGGAG;rbs_spacer=5-10bp;gc_cont=0.641
NZ_FNTG01000005.1|GCF_900104795.1_130     -            288 protocat_beta        TIGR02422    224   0.00013   29.6   8.2   1   2   1.8e-05     0.032   21.7   0.8    62    91   124   153   118   157 0.87 # 133955 # 134818 # -1 # ID=271716_130;partial=00;start_type=ATG;rbs_motif=GGA/GAG/AGG;rbs_spacer=5-10bp;gc_cont=0.644
NZ_FNTG01000005.1|GCF_900104795.1_130     -            288 protocat_beta        TIGR02422    224   0.00013   29.6   8.2   2   2     0.037        65   10.7   0.4   143   163   211   230   209   245 0.88 # 133955 # 134818 # -1 # ID=271716_130;partial=00;start_type=ATG;rbs_motif=GGA/GAG/AGG;rbs_spacer=5-10bp;gc_cont=0.644
NZ_OEOG01000009.1|GCF_900240025.1_24      -            294 protocat_beta        TIGR02422    224   0.00013   29.6   7.5   1   3   5.8e-05       0.1   20.0   0.0    60    89   122   151   119   151 0.91 # 30336 # 31217 # -1 # ID=256630_24;partial=00;start_type=ATG;rbs_motif=AGGAG;rbs_spacer=5-10bp;gc_cont=0.685
NZ_OEOG01000009.1|GCF_900240025.1_24      -            294 protocat_beta        TIGR02422    224   0.00013   29.6   7.5   2   3       1.4   2.5e+03    5.5   0.0   114   130   174   190   174   197 0.82 # 30336 # 31217 # -1 # ID=256630_24;partial=00;start_type=ATG;rbs_motif=AGGAG;rbs_spacer=5-10bp;gc_cont=0.685
NZ_OEOG01000009.1|GCF_900240025.1_24      -            294 protocat_beta        TIGR02422    224   0.00013   29.6   7.5   3   3       3.6   6.4e+03    4.1   3.5   143   150   214   221   212   227 0.94 # 30336 # 31217 # -1 # ID=256630_24;partial=00;start_type=ATG;rbs_motif=AGGAG;rbs_spacer=5-10bp;gc_cont=0.685
NZ_LPKE01000060.1|GCF_001532155.1_126     -            292 protocat_beta        TIGR02422    224   0.00013   29.5  15.6   1   3   3.8e-06    0.0066   23.9   2.0    65    88   131   154   129   155 0.98 # 132984 # 133859 # -1 # ID=309758_126;partial=00;start_type=GTG;rbs_motif=AGGAG;rbs_spacer=5-10bp;gc_cont=0.654
NZ_LPKE01000060.1|GCF_001532155.1_126     -            292 protocat_beta        TIGR02422    224   0.00013   29.5  15.6   2   3      0.59     1e+03    6.7   0.8   114   135   175   196   175   198 0.90 # 132984 # 133859 # -1 # ID=309758_126;partial=00;start_type=GTG;rbs_motif=AGGAG;rbs_spacer=5-10bp;gc_cont=0.654
NZ_LPKE01000060.1|GCF_001532155.1_126     -            292 protocat_beta        TIGR02422    224   0.00013   29.5  15.6   3   3      0.33   5.8e+02    7.6   0.5   143   150   215   222   213   234 0.87 # 132984 # 133859 # -1 # ID=309758_126;partial=00;start_type=GTG;rbs_motif=AGGAG;rbs_spacer=5-10bp;gc_cont=0.654
NZ_QKWJ01000032.1|GCF_003353055.1_3       -            306 protocat_beta        TIGR02422    224   0.00014   29.5   1.1   1   2    0.0031       5.5   14.3   0.0    67    93   130   156   125   158 0.88 # 1599 # 2516 # -1 # ID=178313_3;partial=00;start_type=ATG;rbs_motif=AGGAG;rbs_spacer=5-10bp;gc_cont=0.673
NZ_QKWJ01000032.1|GCF_003353055.1_3       -            306 protocat_beta        TIGR02422    224   0.00014   29.5   1.1   2   2     0.046        82   10.4   0.2   144   174   213   242   213   244 0.75 # 1599 # 2516 # -1 # ID=178313_3;partial=00;start_type=ATG;rbs_motif=AGGAG;rbs_spacer=5-10bp;gc_cont=0.673
NZ_LPBO01000033.1|GCF_001526905.1_319     -            294 protocat_beta        TIGR02422    224   0.00014   29.5  11.0   1   3   1.8e-05     0.032   21.7   0.1    62    89   124   151   119   151 0.91 # 336507 # 337388 # -1 # ID=449736_319;partial=00;start_type=ATG;rbs_motif=AGGAG;rbs_spacer=5-10bp;gc_cont=0.672
NZ_LPBO01000033.1|GCF_001526905.1_319     -            294 protocat_beta        TIGR02422    224   0.00014   29.5  11.0   2   3      0.44   7.7e+02    7.2   0.1   114   130   174   190   174   197 0.81 # 336507 # 337388 # -1 # ID=449736_319;partial=00;start_type=ATG;rbs_motif=AGGAG;rbs_spacer=5-10bp;gc_cont=0.672
NZ_LPBO01000033.1|GCF_001526905.1_319     -            294 protocat_beta        TIGR02422    224   0.00014   29.5  11.0   3   3       3.6   6.4e+03    4.1   3.5   143   150   214   221   212   227 0.94 # 336507 # 337388 # -1 # ID=449736_319;partial=00;start_type=ATG;rbs_motif=AGGAG;rbs_spacer=5-10bp;gc_cont=0.672
NZ_RDRT01000002.1|GCF_003693385.1_2113    -            303 protocat_beta        TIGR02422    224   0.00014   29.5   7.2   1   2   1.6e-05     0.028   21.9   0.4    66    90   129   153   125   156 0.91 # 2381095 # 2382003 # 1 # ID=222328_2113;partial=00;start_type=ATG;rbs_motif=GGAG/GAGG;rbs_spacer=5-10bp;gc_cont=0.590
NZ_RDRT01000002.1|GCF_003693385.1_2113    -            303 protocat_beta        TIGR02422    224   0.00014   29.5   7.2   2   2     0.031        55   11.0   0.1   144   174   213   242   213   244 0.81 # 2381095 # 2382003 # 1 # ID=222328_2113;partial=00;start_type=ATG;rbs_motif=GGAG/GAGG;rbs_spacer=5-10bp;gc_cont=0.590
NZ_RSET01000002.1|GCF_003945255.1_1138    -            303 protocat_beta        TIGR02422    224   0.00014   29.5   7.2   1   2   1.6e-05     0.028   21.9   0.4    66    90   129   153   125   156 0.91 # 1307140 # 1308048 # -1 # ID=412432_1138;partial=00;start_type=ATG;rbs_motif=GGAG/GAGG;rbs_spacer=5-10bp;gc_cont=0.589
NZ_RSET01000002.1|GCF_003945255.1_1138    -            303 protocat_beta        TIGR02422    224   0.00014   29.5   7.2   2   2     0.031        55   11.0   0.1   144   174   213   242   213   244 0.81 # 1307140 # 1308048 # -1 # ID=412432_1138;partial=00;start_type=ATG;rbs_motif=GGAG/GAGG;rbs_spacer=5-10bp;gc_cont=0.589
NZ_SOSF01000002.1|GCF_004366615.1_2594    -            303 protocat_beta        TIGR02422    224   0.00014   29.5   7.2   1   2   1.6e-05     0.028   21.9   0.4    66    90   129   153   125   156 0.91 # 2985840 # 2986748 # -1 # ID=503076_2594;partial=00;start_type=ATG;rbs_motif=GGAG/GAGG;rbs_spacer=5-10bp;gc_cont=0.589
NZ_SOSF01000002.1|GCF_004366615.1_2594    -            303 protocat_beta        TIGR02422    224   0.00014   29.5   7.2   2   2     0.031        55   11.0   0.1   144   174   213   242   213   244 0.81 # 2985840 # 2986748 # -1 # ID=503076_2594;partial=00;start_type=ATG;rbs_motif=GGAG/GAGG;rbs_spacer=5-10bp;gc_cont=0.589
NZ_QUNA01000002.1|GCF_003387275.1_3321    -            289 protocat_beta        TIGR02422    224   0.00014   29.5   6.0   1   3    0.0012       2.2   15.6   0.1    67    87   129   149   120   153 0.92 # 3929890 # 3930756 # -1 # ID=77125_3321;partial=00;start_type=ATG;rbs_motif=GGAG/GAGG;rbs_spacer=5-10bp;gc_cont=0.621
NZ_QUNA01000002.1|GCF_003387275.1_3321    -            289 protocat_beta        TIGR02422    224   0.00014   29.5   6.0   2   3      0.75   1.3e+03    6.4   0.1   114   138   172   196   172   197 0.95 # 3929890 # 3930756 # -1 # ID=77125_3321;partial=00;start_type=ATG;rbs_motif=GGAG/GAGG;rbs_spacer=5-10bp;gc_cont=0.621
NZ_QUNA01000002.1|GCF_003387275.1_3321    -            289 protocat_beta        TIGR02422    224   0.00014   29.5   6.0   3   3      0.15   2.6e+02    8.7   0.4   144   162   213   230   212   231 0.86 # 3929890 # 3930756 # -1 # ID=77125_3321;partial=00;start_type=ATG;rbs_motif=GGAG/GAGG;rbs_spacer=5-10bp;gc_cont=0.621
NZ_BAXZ01000006.1|GCF_000684975.1_6       -            287 protocat_beta        TIGR02422    224   0.00014   29.4   3.9   1   2   1.7e-05     0.031   21.7   0.1    62    89   124   151   119   155 0.90 # 4873 # 5733 # 1 # ID=277007_6;partial=00;start_type=ATG;rbs_motif=GGAG/GAGG;rbs_spacer=5-10bp;gc_cont=0.632
NZ_BAXZ01000006.1|GCF_000684975.1_6       -            287 protocat_beta        TIGR02422    224   0.00014   29.4   3.9   2   2      0.16   2.8e+02    8.6   0.7   143   163   211   230   209   230 0.80 # 4873 # 5733 # 1 # ID=277007_6;partial=00;start_type=ATG;rbs_motif=GGAG/GAGG;rbs_spacer=5-10bp;gc_cont=0.632
NZ_PVZB01000012.1|GCF_003002025.1_8       -            289 protocat_beta        TIGR02422    224   0.00015   29.4   6.0   1   3    0.0012       2.2   15.6   0.1    67    87   129   149   120   154 0.92 # 6325 # 7191 # -1 # ID=390701_8;partial=00;start_type=ATG;rbs_motif=GGAG/GAGG;rbs_spacer=5-10bp;gc_cont=0.621
NZ_PVZB01000012.1|GCF_003002025.1_8       -            289 protocat_beta        TIGR02422    224   0.00015   29.4   6.0   2   3      0.75   1.3e+03    6.4   0.1   114   138   172   196   172   197 0.95 # 6325 # 7191 # -1 # ID=390701_8;partial=00;start_type=ATG;rbs_motif=GGAG/GAGG;rbs_spacer=5-10bp;gc_cont=0.621
NZ_PVZB01000012.1|GCF_003002025.1_8       -            289 protocat_beta        TIGR02422    224   0.00015   29.4   6.0   3   3      0.15   2.6e+02    8.7   0.4   144   162   213   230   212   231 0.86 # 6325 # 7191 # -1 # ID=390701_8;partial=00;start_type=ATG;rbs_motif=GGAG/GAGG;rbs_spacer=5-10bp;gc_cont=0.621
NZ_JQLI01000001.1|GCF_000744095.1_1525    -            279 protocat_beta        TIGR02422    224   0.00016   29.3   2.9   1   3    0.0016       2.8   15.2   0.1    70    95   132   157   128   158 0.94 # 1713932 # 1714768 # 1 # ID=416683_1525;partial=00;start_type=ATG;rbs_motif=GGAG/GAGG;rbs_spacer=5-10bp;gc_cont=0.675
NZ_JQLI01000001.1|GCF_000744095.1_1525    -            279 protocat_beta        TIGR02422    224   0.00016   29.3   2.9   2   3         2   3.6e+03    5.0   0.0   118   130   175   187   174   194 0.83 # 1713932 # 1714768 # 1 # ID=416683_1525;partial=00;start_type=ATG;rbs_motif=GGAG/GAGG;rbs_spacer=5-10bp;gc_cont=0.675
NZ_JQLI01000001.1|GCF_000744095.1_1525    -            279 protocat_beta        TIGR02422    224   0.00016   29.3   2.9   3   3      0.38   6.7e+02    7.4   0.8   143   150   211   218   209   228 0.87 # 1713932 # 1714768 # 1 # ID=416683_1525;partial=00;start_type=ATG;rbs_motif=GGAG/GAGG;rbs_spacer=5-10bp;gc_cont=0.675
NZ_LFJJ01000026.1|GCF_001189365.1_37      -            246 protocat_beta        TIGR02422    224   0.00016   29.3   0.8   1   3      0.43   7.5e+02    7.2   0.0    68    87   100   119    94   129 0.89 # 37259 # 37996 # 1 # ID=75175_37;partial=00;start_type=TTG;rbs_motif=None;rbs_spacer=None;gc_cont=0.602
NZ_LFJJ01000026.1|GCF_001189365.1_37      -            246 protocat_beta        TIGR02422    224   0.00016   29.3   0.8   2   3      0.18   3.3e+02    8.4   0.0   118   131   145   158   144   159 0.92 # 37259 # 37996 # 1 # ID=75175_37;partial=00;start_type=TTG;rbs_motif=None;rbs_spacer=None;gc_cont=0.602
NZ_LFJJ01000026.1|GCF_001189365.1_37      -            246 protocat_beta        TIGR02422    224   0.00016   29.3   0.8   3   3     0.037        65   10.7   0.2   144   174   182   211   182   213 0.75 # 37259 # 37996 # 1 # ID=75175_37;partial=00;start_type=TTG;rbs_motif=None;rbs_spacer=None;gc_cont=0.602
FCNZ01000010.1|GCA_001544495.1_81         -            198 protocat_beta        TIGR02422    224   0.00017   29.2   4.0   1   3     0.025        44   11.3   0.1    62    89    73   100    73   106 0.90 # 91593 # 92186 # 1 # ID=304356_81;partial=00;start_type=ATG;rbs_motif=AGGAG;rbs_spacer=5-10bp;gc_cont=0.684
FCNZ01000010.1|GCA_001544495.1_81         -            198 protocat_beta        TIGR02422    224   0.00017   29.2   4.0   2   3     0.018        31   11.8   0.1   119   137   120   138   118   141 0.89 # 91593 # 92186 # 1 # ID=304356_81;partial=00;start_type=ATG;rbs_motif=AGGAG;rbs_spacer=5-10bp;gc_cont=0.684
FCNZ01000010.1|GCA_001544495.1_81         -            198 protocat_beta        TIGR02422    224   0.00017   29.2   4.0   3   3      0.75   1.3e+03    6.4   0.1   161   168   154   161   154   164 0.91 # 91593 # 92186 # 1 # ID=304356_81;partial=00;start_type=ATG;rbs_motif=AGGAG;rbs_spacer=5-10bp;gc_cont=0.684
NZ_FCNZ02000010.1|GCF_001544495.1_81      -            198 protocat_beta        TIGR02422    224   0.00017   29.2   4.0   1   3     0.025        44   11.3   0.1    62    89    73   100    73   106 0.90 # 91593 # 92186 # 1 # ID=462876_81;partial=00;start_type=ATG;rbs_motif=AGGAG;rbs_spacer=5-10bp;gc_cont=0.684
NZ_FCNZ02000010.1|GCF_001544495.1_81      -            198 protocat_beta        TIGR02422    224   0.00017   29.2   4.0   2   3     0.018        31   11.8   0.1   119   137   120   138   118   141 0.89 # 91593 # 92186 # 1 # ID=462876_81;partial=00;start_type=ATG;rbs_motif=AGGAG;rbs_spacer=5-10bp;gc_cont=0.684
NZ_FCNZ02000010.1|GCF_001544495.1_81      -            198 protocat_beta        TIGR02422    224   0.00017   29.2   4.0   3   3      0.75   1.3e+03    6.4   0.1   161   168   154   161   154   164 0.91 # 91593 # 92186 # 1 # ID=462876_81;partial=00;start_type=ATG;rbs_motif=AGGAG;rbs_spacer=5-10bp;gc_cont=0.684
NZ_FMYZ01000009.1|GCF_900101625.1_22      -            313 protocat_beta        TIGR02422    224   0.00017   29.2   8.0   1   3     0.092   1.6e+02    9.4   0.0    66    89   145   168   144   168 0.97 # 20771 # 21709 # -1 # ID=537825_22;partial=00;start_type=ATG;rbs_motif=AGGAG;rbs_spacer=5-10bp;gc_cont=0.667
NZ_FMYZ01000009.1|GCF_900101625.1_22      -            313 protocat_beta        TIGR02422    224   0.00017   29.2   8.0   2   3     0.041        72   10.6   0.7   121   137   195   211   194   212 0.94 # 20771 # 21709 # -1 # ID=537825_22;partial=00;start_type=ATG;rbs_motif=AGGAG;rbs_spacer=5-10bp;gc_cont=0.667
NZ_FMYZ01000009.1|GCF_900101625.1_22      -            313 protocat_beta        TIGR02422    224   0.00017   29.2   8.0   3   3     0.016        28   12.0   0.7   144   164   229   248   228   250 0.92 # 20771 # 21709 # -1 # ID=537825_22;partial=00;start_type=ATG;rbs_motif=AGGAG;rbs_spacer=5-10bp;gc_cont=0.667
NZ_PYUC01000006.1|GCF_003028655.1_322     -            307 protocat_beta        TIGR02422    224   0.00017   29.2   7.8   1   3    0.0029       5.1   14.4   0.1    68    90   134   156   131   157 0.95 # 368580 # 369500 # -1 # ID=458266_322;partial=00;start_type=ATG;rbs_motif=AGGAG;rbs_spacer=5-10bp;gc_cont=0.640
NZ_PYUC01000006.1|GCF_003028655.1_322     -            307 protocat_beta        TIGR02422    224   0.00017   29.2   7.8   2   3     0.069   1.2e+02    9.8   0.1   117   131   178   192   175   194 0.89 # 368580 # 369500 # -1 # ID=458266_322;partial=00;start_type=ATG;rbs_motif=AGGAG;rbs_spacer=5-10bp;gc_cont=0.640
NZ_PYUC01000006.1|GCF_003028655.1_322     -            307 protocat_beta        TIGR02422    224   0.00017   29.2   7.8   3   3      0.35   6.3e+02    7.5   1.6   144   156   216   228   216   236 0.84 # 368580 # 369500 # -1 # ID=458266_322;partial=00;start_type=ATG;rbs_motif=AGGAG;rbs_spacer=5-10bp;gc_cont=0.640
NZ_NKFG01000003.1|GCF_002223155.1_874     -            294 protocat_beta        TIGR02422    224   0.00019   29.1   9.4   1   3   9.1e-05      0.16   19.4   0.0    60    89   122   151   119   151 0.91 # 970998 # 971879 # -1 # ID=113857_874;partial=00;start_type=ATG;rbs_motif=AGGAG;rbs_spacer=5-10bp;gc_cont=0.684
NZ_NKFG01000003.1|GCF_002223155.1_874     -            294 protocat_beta        TIGR02422    224   0.00019   29.1   9.4   2   3      0.38   6.7e+02    7.4   0.2   114   130   174   190   174   197 0.81 # 970998 # 971879 # -1 # ID=113857_874;partial=00;start_type=ATG;rbs_motif=AGGAG;rbs_spacer=5-10bp;gc_cont=0.684
NZ_NKFG01000003.1|GCF_002223155.1_874     -            294 protocat_beta        TIGR02422    224   0.00019   29.1   9.4   3   3       3.6   6.4e+03    4.1   3.5   143   150   214   221   212   227 0.94 # 970998 # 971879 # -1 # ID=113857_874;partial=00;start_type=ATG;rbs_motif=AGGAG;rbs_spacer=5-10bp;gc_cont=0.684
NZ_NKFL01000004.1|GCF_002223055.1_935     -            294 protocat_beta        TIGR02422    224   0.00019   29.1   9.4   1   3   9.1e-05      0.16   19.4   0.0    60    89   122   151   119   151 0.91 # 1005650 # 1006531 # -1 # ID=494299_935;partial=00;start_type=ATG;rbs_motif=AGGAG;rbs_spacer=5-10bp;gc_cont=0.684
NZ_NKFL01000004.1|GCF_002223055.1_935     -            294 protocat_beta        TIGR02422    224   0.00019   29.1   9.4   2   3      0.38   6.7e+02    7.4   0.2   114   130   174   190   174   197 0.81 # 1005650 # 1006531 # -1 # ID=494299_935;partial=00;start_type=ATG;rbs_motif=AGGAG;rbs_spacer=5-10bp;gc_cont=0.684
NZ_NKFL01000004.1|GCF_002223055.1_935     -            294 protocat_beta        TIGR02422    224   0.00019   29.1   9.4   3   3       3.6   6.4e+03    4.1   3.5   143   150   214   221   212   227 0.94 # 1005650 # 1006531 # -1 # ID=494299_935;partial=00;start_type=ATG;rbs_motif=AGGAG;rbs_spacer=5-10bp;gc_cont=0.684
DNOC01000427.1|GCA_003497725.1_4          -            353 protocat_beta        TIGR02422    224   0.00019   29.0   5.7   1   3    0.0031       5.4   14.3   0.0    69    90   100   121    99   122 0.97 # 3385 # 4443 # 1 # ID=38116_4;partial=00;start_type=ATG;rbs_motif=GGA/GAG/AGG;rbs_spacer=5-10bp;gc_cont=0.808
DNOC01000427.1|GCA_003497725.1_4          -            353 protocat_beta        TIGR02422    224   0.00019   29.0   5.7   2   3      0.11   1.9e+02    9.2   0.0   117   131   143   157   140   159 0.89 # 3385 # 4443 # 1 # ID=38116_4;partial=00;start_type=ATG;rbs_motif=GGA/GAG/AGG;rbs_spacer=5-10bp;gc_cont=0.808
DNOC01000427.1|GCA_003497725.1_4          -            353 protocat_beta        TIGR02422    224   0.00019   29.0   5.7   3   3       1.1     2e+03    5.8   1.7   144   152   181   189   181   193 0.84 # 3385 # 4443 # 1 # ID=38116_4;partial=00;start_type=ATG;rbs_motif=GGA/GAG/AGG;rbs_spacer=5-10bp;gc_cont=0.808
NZ_JNFG01000214.1|GCF_000729995.1_356     -            252 protocat_beta        TIGR02422    224    0.0002   28.9   7.9   1   2    0.0039       6.9   14.0   0.3    66    82   104   120   100   125 0.92 # 435518 # 436273 # 1 # ID=71176_356;partial=00;start_type=ATG;rbs_motif=AGGAG;rbs_spacer=5-10bp;gc_cont=0.512
NZ_JNFG01000214.1|GCF_000729995.1_356     -            252 protocat_beta        TIGR02422    224    0.0002   28.9   7.9   2   2   0.00022       0.4   18.1   2.6   143   167   188   211   186   213 0.98 # 435518 # 436273 # 1 # ID=71176_356;partial=00;start_type=ATG;rbs_motif=AGGAG;rbs_spacer=5-10bp;gc_cont=0.512
NZ_QTQR01000008.1|GCF_003854335.1_119     -            294 protocat_beta        TIGR02422    224   0.00021   28.9   5.8   1   3   0.00016      0.28   18.6   0.0    66    89   128   151   127   151 0.97 # 136522 # 137403 # 1 # ID=199603_119;partial=00;start_type=ATG;rbs_motif=AGGAG;rbs_spacer=5-10bp;gc_cont=0.681
NZ_QTQR01000008.1|GCF_003854335.1_119     -            294 protocat_beta        TIGR02422    224   0.00021   28.9   5.8   2   3       3.5   6.2e+03    4.2   0.0   114   130   174   190   174   197 0.78 # 136522 # 137403 # 1 # ID=199603_119;partial=00;start_type=ATG;rbs_motif=AGGAG;rbs_spacer=5-10bp;gc_cont=0.681
NZ_QTQR01000008.1|GCF_003854335.1_119     -            294 protocat_beta        TIGR02422    224   0.00021   28.9   5.8   3   3      0.78   1.4e+03    6.3   1.7   143   150   214   221   212   230 0.88 # 136522 # 137403 # 1 # ID=199603_119;partial=00;start_type=ATG;rbs_motif=AGGAG;rbs_spacer=5-10bp;gc_cont=0.681
NZ_CP013398.1|GCF_001718535.1_1310        -            294 protocat_beta        TIGR02422    224   0.00021   28.9   5.8   1   3   0.00016      0.28   18.6   0.0    66    89   128   151   127   151 0.97 # 1453846 # 1454727 # -1 # ID=412660_1310;partial=00;start_type=ATG;rbs_motif=AGGAG;rbs_spacer=5-10bp;gc_cont=0.685
NZ_CP013398.1|GCF_001718535.1_1310        -            294 protocat_beta        TIGR02422    224   0.00021   28.9   5.8   2   3       3.5   6.2e+03    4.2   0.0   114   130   174   190   174   197 0.78 # 1453846 # 1454727 # -1 # ID=412660_1310;partial=00;start_type=ATG;rbs_motif=AGGAG;rbs_spacer=5-10bp;gc_cont=0.685
NZ_CP013398.1|GCF_001718535.1_1310        -            294 protocat_beta        TIGR02422    224   0.00021   28.9   5.8   3   3      0.78   1.4e+03    6.3   1.7   143   150   214   221   212   230 0.88 # 1453846 # 1454727 # -1 # ID=412660_1310;partial=00;start_type=ATG;rbs_motif=AGGAG;rbs_spacer=5-10bp;gc_cont=0.685
NZ_JJOA01000005.1|GCF_000705535.1_288     -            294 protocat_beta        TIGR02422    224   0.00021   28.9   5.8   1   3   0.00016      0.28   18.6   0.0    66    89   128   151   127   151 0.97 # 321832 # 322713 # -1 # ID=323583_288;partial=00;start_type=ATG;rbs_motif=AGGAG;rbs_spacer=5-10bp;gc_cont=0.684
NZ_JJOA01000005.1|GCF_000705535.1_288     -            294 protocat_beta        TIGR02422    224   0.00021   28.9   5.8   2   3       3.5   6.2e+03    4.2   0.0   114   130   174   190   174   197 0.78 # 321832 # 322713 # -1 # ID=323583_288;partial=00;start_type=ATG;rbs_motif=AGGAG;rbs_spacer=5-10bp;gc_cont=0.684
NZ_JJOA01000005.1|GCF_000705535.1_288     -            294 protocat_beta        TIGR02422    224   0.00021   28.9   5.8   3   3      0.78   1.4e+03    6.3   1.7   143   150   214   221   212   230 0.88 # 321832 # 322713 # -1 # ID=323583_288;partial=00;start_type=ATG;rbs_motif=AGGAG;rbs_spacer=5-10bp;gc_cont=0.684
NZ_LOWU01000006.1|GCF_001524085.1_119     -            294 protocat_beta        TIGR02422    224   0.00021   28.9   5.8   1   3   0.00016      0.28   18.6   0.0    66    89   128   151   127   151 0.97 # 136522 # 137403 # 1 # ID=315706_119;partial=00;start_type=ATG;rbs_motif=AGGAG;rbs_spacer=5-10bp;gc_cont=0.686
NZ_LOWU01000006.1|GCF_001524085.1_119     -            294 protocat_beta        TIGR02422    224   0.00021   28.9   5.8   2   3       3.5   6.2e+03    4.2   0.0   114   130   174   190   174   197 0.78 # 136522 # 137403 # 1 # ID=315706_119;partial=00;start_type=ATG;rbs_motif=AGGAG;rbs_spacer=5-10bp;gc_cont=0.686
NZ_LOWU01000006.1|GCF_001524085.1_119     -            294 protocat_beta        TIGR02422    224   0.00021   28.9   5.8   3   3      0.78   1.4e+03    6.3   1.7   143   150   214   221   212   230 0.88 # 136522 # 137403 # 1 # ID=315706_119;partial=00;start_type=ATG;rbs_motif=AGGAG;rbs_spacer=5-10bp;gc_cont=0.686
NZ_QTQQ01000018.1|GCF_003854315.1_29      -            294 protocat_beta        TIGR02422    224   0.00021   28.9   5.8   1   3   0.00016      0.28   18.6   0.0    66    89   128   151   127   151 0.97 # 39490 # 40371 # -1 # ID=156162_29;partial=00;start_type=ATG;rbs_motif=AGGAG;rbs_spacer=5-10bp;gc_cont=0.684
NZ_QTQQ01000018.1|GCF_003854315.1_29      -            294 protocat_beta        TIGR02422    224   0.00021   28.9   5.8   2   3       3.5   6.2e+03    4.2   0.0   114   130   174   190   174   197 0.78 # 39490 # 40371 # -1 # ID=156162_29;partial=00;start_type=ATG;rbs_motif=AGGAG;rbs_spacer=5-10bp;gc_cont=0.684
NZ_QTQQ01000018.1|GCF_003854315.1_29      -            294 protocat_beta        TIGR02422    224   0.00021   28.9   5.8   3   3      0.78   1.4e+03    6.3   1.7   143   150   214   221   212   230 0.88 # 39490 # 40371 # -1 # ID=156162_29;partial=00;start_type=ATG;rbs_motif=AGGAG;rbs_spacer=5-10bp;gc_cont=0.684
NZ_CP016444.1|GCF_001742165.1_699         -            297 protocat_beta        TIGR02422    224   0.00022   28.8   7.1   1   2   2.3e-06    0.0041   24.6   0.5    62    89   124   151   118   155 0.90 # 821934 # 822824 # 1 # ID=524215_699;partial=00;start_type=ATG;rbs_motif=AGGAG;rbs_spacer=5-10bp;gc_cont=0.613
NZ_CP016444.1|GCF_001742165.1_699         -            297 protocat_beta        TIGR02422    224   0.00022   28.8   7.1   2   2      0.35   6.2e+02    7.5   1.1   143   162   211   229   209   230 0.73 # 821934 # 822824 # 1 # ID=524215_699;partial=00;start_type=ATG;rbs_motif=AGGAG;rbs_spacer=5-10bp;gc_cont=0.613
NC_017574.1|GCF_000215325.1_1765          -            307 protocat_beta        TIGR02422    224   0.00022   28.8   4.7   1   3     0.016        28   12.0   0.0    68    90   134   156   131   159 0.95 # 1941428 # 1942348 # -1 # ID=428927_1765;partial=00;start_type=ATG;rbs_motif=GGAG/GAGG;rbs_spacer=5-10bp;gc_cont=0.680
NC_017574.1|GCF_000215325.1_1765          -            307 protocat_beta        TIGR02422    224   0.00022   28.8   4.7   2   3     0.091   1.6e+02    9.4   0.0   117   131   178   192   175   194 0.89 # 1941428 # 1942348 # -1 # ID=428927_1765;partial=00;start_type=ATG;rbs_motif=GGAG/GAGG;rbs_spacer=5-10bp;gc_cont=0.680
NC_017574.1|GCF_000215325.1_1765          -            307 protocat_beta        TIGR02422    224   0.00022   28.8   4.7   3   3      0.66   1.2e+03    6.6   1.8   144   155   216   227   216   235 0.83 # 1941428 # 1942348 # -1 # ID=428927_1765;partial=00;start_type=ATG;rbs_motif=GGAG/GAGG;rbs_spacer=5-10bp;gc_cont=0.680
NZ_CDLS01000001.1|GCF_000825885.1_51      -            307 protocat_beta        TIGR02422    224   0.00022   28.8   4.7   1   3     0.016        28   12.0   0.0    68    90   134   156   131   159 0.95 # 48122 # 49042 # -1 # ID=157435_51;partial=00;start_type=ATG;rbs_motif=GGAG/GAGG;rbs_spacer=5-10bp;gc_cont=0.680
NZ_CDLS01000001.1|GCF_000825885.1_51      -            307 protocat_beta        TIGR02422    224   0.00022   28.8   4.7   2   3     0.091   1.6e+02    9.4   0.0   117   131   178   192   175   194 0.89 # 48122 # 49042 # -1 # ID=157435_51;partial=00;start_type=ATG;rbs_motif=GGAG/GAGG;rbs_spacer=5-10bp;gc_cont=0.680
NZ_CDLS01000001.1|GCF_000825885.1_51      -            307 protocat_beta        TIGR02422    224   0.00022   28.8   4.7   3   3      0.66   1.2e+03    6.6   1.8   144   155   216   227   216   235 0.83 # 48122 # 49042 # -1 # ID=157435_51;partial=00;start_type=ATG;rbs_motif=GGAG/GAGG;rbs_spacer=5-10bp;gc_cont=0.680
NZ_CDLY01000001.1|GCF_000825905.1_2819    -            307 protocat_beta        TIGR02422    224   0.00022   28.8   4.7   1   3     0.016        28   12.0   0.0    68    90   134   156   131   159 0.95 # 3216853 # 3217773 # -1 # ID=293618_2819;partial=00;start_type=ATG;rbs_motif=GGAG/GAGG;rbs_spacer=5-10bp;gc_cont=0.680
NZ_CDLY01000001.1|GCF_000825905.1_2819    -            307 protocat_beta        TIGR02422    224   0.00022   28.8   4.7   2   3     0.091   1.6e+02    9.4   0.0   117   131   178   192   175   194 0.89 # 3216853 # 3217773 # -1 # ID=293618_2819;partial=00;start_type=ATG;rbs_motif=GGAG/GAGG;rbs_spacer=5-10bp;gc_cont=0.680
NZ_CDLY01000001.1|GCF_000825905.1_2819    -            307 protocat_beta        TIGR02422    224   0.00022   28.8   4.7   3   3      0.66   1.2e+03    6.6   1.8   144   155   216   227   216   235 0.83 # 3216853 # 3217773 # -1 # ID=293618_2819;partial=00;start_type=ATG;rbs_motif=GGAG/GAGG;rbs_spacer=5-10bp;gc_cont=0.680
NZ_CDLZ01000001.1|GCF_000825805.1_1824    -            307 protocat_beta        TIGR02422    224   0.00022   28.8   4.7   1   3     0.016        28   12.0   0.0    68    90   134   156   131   159 0.95 # 2058277 # 2059197 # 1 # ID=344431_1824;partial=00;start_type=ATG;rbs_motif=GGAG/GAGG;rbs_spacer=5-10bp;gc_cont=0.681
NZ_CDLZ01000001.1|GCF_000825805.1_1824    -            307 protocat_beta        TIGR02422    224   0.00022   28.8   4.7   2   3     0.091   1.6e+02    9.4   0.0   117   131   178   192   175   194 0.89 # 2058277 # 2059197 # 1 # ID=344431_1824;partial=00;start_type=ATG;rbs_motif=GGAG/GAGG;rbs_spacer=5-10bp;gc_cont=0.681
NZ_CDLZ01000001.1|GCF_000825805.1_1824    -            307 protocat_beta        TIGR02422    224   0.00022   28.8   4.7   3   3      0.66   1.2e+03    6.6   1.8   144   155   216   227   216   235 0.83 # 2058277 # 2059197 # 1 # ID=344431_1824;partial=00;start_type=ATG;rbs_motif=GGAG/GAGG;rbs_spacer=5-10bp;gc_cont=0.681
NZ_CDMB01000001.1|GCF_000825865.1_700     -            307 protocat_beta        TIGR02422    224   0.00022   28.8   4.7   1   3     0.016        28   12.0   0.0    68    90   134   156   131   159 0.95 # 785503 # 786423 # 1 # ID=21388_700;partial=00;start_type=ATG;rbs_motif=GGAG/GAGG;rbs_spacer=5-10bp;gc_cont=0.681
NZ_CDMB01000001.1|GCF_000825865.1_700     -            307 protocat_beta        TIGR02422    224   0.00022   28.8   4.7   2   3     0.091   1.6e+02    9.4   0.0   117   131   178   192   175   194 0.89 # 785503 # 786423 # 1 # ID=21388_700;partial=00;start_type=ATG;rbs_motif=GGAG/GAGG;rbs_spacer=5-10bp;gc_cont=0.681
NZ_CDMB01000001.1|GCF_000825865.1_700     -            307 protocat_beta        TIGR02422    224   0.00022   28.8   4.7   3   3      0.66   1.2e+03    6.6   1.8   144   155   216   227   216   235 0.83 # 785503 # 786423 # 1 # ID=21388_700;partial=00;start_type=ATG;rbs_motif=GGAG/GAGG;rbs_spacer=5-10bp;gc_cont=0.681
NZ_CP012939.1|GCF_001587135.1_2806        -            307 protocat_beta        TIGR02422    224   0.00022   28.8   4.7   1   3     0.016        28   12.0   0.0    68    90   134   156   131   159 0.95 # 3038491 # 3039411 # 1 # ID=27813_2806;partial=00;start_type=ATG;rbs_motif=GGAG/GAGG;rbs_spacer=5-10bp;gc_cont=0.681
NZ_CP012939.1|GCF_001587135.1_2806        -            307 protocat_beta        TIGR02422    224   0.00022   28.8   4.7   2   3     0.091   1.6e+02    9.4   0.0   117   131   178   192   175   194 0.89 # 3038491 # 3039411 # 1 # ID=27813_2806;partial=00;start_type=ATG;rbs_motif=GGAG/GAGG;rbs_spacer=5-10bp;gc_cont=0.681
NZ_CP012939.1|GCF_001587135.1_2806        -            307 protocat_beta        TIGR02422    224   0.00022   28.8   4.7   3   3      0.66   1.2e+03    6.6   1.8   144   155   216   227   216   235 0.83 # 3038491 # 3039411 # 1 # ID=27813_2806;partial=00;start_type=ATG;rbs_motif=GGAG/GAGG;rbs_spacer=5-10bp;gc_cont=0.681
NZ_CP012943.1|GCF_001587155.1_155         -            307 protocat_beta        TIGR02422    224   0.00022   28.8   4.7   1   3     0.016        28   12.0   0.0    68    90   134   156   131   159 0.95 # 175694 # 176614 # 1 # ID=482257_155;partial=00;start_type=ATG;rbs_motif=GGAG/GAGG;rbs_spacer=5-10bp;gc_cont=0.681
NZ_CP012943.1|GCF_001587155.1_155         -            307 protocat_beta        TIGR02422    224   0.00022   28.8   4.7   2   3     0.091   1.6e+02    9.4   0.0   117   131   178   192   175   194 0.89 # 175694 # 176614 # 1 # ID=482257_155;partial=00;start_type=ATG;rbs_motif=GGAG/GAGG;rbs_spacer=5-10bp;gc_cont=0.681
NZ_CP012943.1|GCF_001587155.1_155         -            307 protocat_beta        TIGR02422    224   0.00022   28.8   4.7   3   3      0.66   1.2e+03    6.6   1.8   144   155   216   227   216   235 0.83 # 175694 # 176614 # 1 # ID=482257_155;partial=00;start_type=ATG;rbs_motif=GGAG/GAGG;rbs_spacer=5-10bp;gc_cont=0.681
NZ_CP034195.1|GCF_003860705.1_1508        -            307 protocat_beta        TIGR02422    224   0.00022   28.8   4.7   1   3     0.016        28   12.0   0.0    68    90   134   156   131   159 0.95 # 1801015 # 1801935 # 1 # ID=400510_1508;partial=00;start_type=ATG;rbs_motif=GGAG/GAGG;rbs_spacer=5-10bp;gc_cont=0.681
NZ_CP034195.1|GCF_003860705.1_1508        -            307 protocat_beta        TIGR02422    224   0.00022   28.8   4.7   2   3     0.091   1.6e+02    9.4   0.0   117   131   178   192   175   194 0.89 # 1801015 # 1801935 # 1 # ID=400510_1508;partial=00;start_type=ATG;rbs_motif=GGAG/GAGG;rbs_spacer=5-10bp;gc_cont=0.681
NZ_CP034195.1|GCF_003860705.1_1508        -            307 protocat_beta        TIGR02422    224   0.00022   28.8   4.7   3   3      0.66   1.2e+03    6.6   1.8   144   155   216   227   216   235 0.83 # 1801015 # 1801935 # 1 # ID=400510_1508;partial=00;start_type=ATG;rbs_motif=GGAG/GAGG;rbs_spacer=5-10bp;gc_cont=0.681
NZ_CP034199.1|GCF_003860745.1_727         -            307 protocat_beta        TIGR02422    224   0.00022   28.8   4.7   1   3     0.016        28   12.0   0.0    68    90   134   156   131   159 0.95 # 828627 # 829547 # 1 # ID=208580_727;partial=00;start_type=ATG;rbs_motif=GGAG/GAGG;rbs_spacer=5-10bp;gc_cont=0.681
NZ_CP034199.1|GCF_003860745.1_727         -            307 protocat_beta        TIGR02422    224   0.00022   28.8   4.7   2   3     0.091   1.6e+02    9.4   0.0   117   131   178   192   175   194 0.89 # 828627 # 829547 # 1 # ID=208580_727;partial=00;start_type=ATG;rbs_motif=GGAG/GAGG;rbs_spacer=5-10bp;gc_cont=0.681
NZ_CP034199.1|GCF_003860745.1_727         -            307 protocat_beta        TIGR02422    224   0.00022   28.8   4.7   3   3      0.66   1.2e+03    6.6   1.8   144   155   216   227   216   235 0.83 # 828627 # 829547 # 1 # ID=208580_727;partial=00;start_type=ATG;rbs_motif=GGAG/GAGG;rbs_spacer=5-10bp;gc_cont=0.681
NZ_JXAZ01000046.1|GCF_001644815.1_27      -            307 protocat_beta        TIGR02422    224   0.00022   28.8   4.7   1   3     0.016        28   12.0   0.0    68    90   134   156   131   159 0.95 # 24044 # 24964 # -1 # ID=263689_27;partial=00;start_type=ATG;rbs_motif=GGAG/GAGG;rbs_spacer=5-10bp;gc_cont=0.680
NZ_JXAZ01000046.1|GCF_001644815.1_27      -            307 protocat_beta        TIGR02422    224   0.00022   28.8   4.7   2   3     0.091   1.6e+02    9.4   0.0   117   131   178   192   175   194 0.89 # 24044 # 24964 # -1 # ID=263689_27;partial=00;start_type=ATG;rbs_motif=GGAG/GAGG;rbs_spacer=5-10bp;gc_cont=0.680
NZ_JXAZ01000046.1|GCF_001644815.1_27      -            307 protocat_beta        TIGR02422    224   0.00022   28.8   4.7   3   3      0.66   1.2e+03    6.6   1.8   144   155   216   227   216   235 0.83 # 24044 # 24964 # -1 # ID=263689_27;partial=00;start_type=ATG;rbs_motif=GGAG/GAGG;rbs_spacer=5-10bp;gc_cont=0.680
NZ_SOBX01000001.1|GCF_004365055.1_2466    -            316 protocat_beta        TIGR02422    224   0.00025   28.7   0.9   1   2   4.3e-05     0.075   20.4   0.0    62    89   154   181   150   187 0.88 # 2845009 # 2845956 # -1 # ID=507920_2466;partial=00;start_type=ATG;rbs_motif=GGA/GAG/AGG;rbs_spacer=5-10bp;gc_cont=0.653
NZ_SOBX01000001.1|GCF_004365055.1_2466    -            316 protocat_beta        TIGR02422    224   0.00025   28.7   0.9   2   2       4.4   7.8e+03    3.8   0.1   114   131   201   218   201   221 0.90 # 2845009 # 2845956 # -1 # ID=507920_2466;partial=00;start_type=ATG;rbs_motif=GGA/GAG/AGG;rbs_spacer=5-10bp;gc_cont=0.653
NZ_CAFE01000036.1|GCF_000234195.1_14      -             63 protocat_beta        TIGR02422    224   0.00026   28.6   0.2   1   1   1.8e-07   0.00031   28.3   0.2    62    96     3    37     3    37 0.93 # 9110 # 9298 # 1 # ID=236750_14;partial=00;start_type=GTG;rbs_motif=GGA/GAG/AGG;rbs_spacer=5-10bp;gc_cont=0.661
LRMT01000217.1|GCA_001725945.1_165        -            211 protocat_beta        TIGR02422    224   0.00026   28.6   3.5   1   2   1.7e-05     0.029   21.8   0.7    62    95    52    86    51    87 0.95 # 141446 # 142078 # 1 # ID=504144_165;partial=00;start_type=ATG;rbs_motif=AGGA;rbs_spacer=5-10bp;gc_cont=0.657
LRMT01000217.1|GCA_001725945.1_165        -            211 protocat_beta        TIGR02422    224   0.00026   28.6   3.5   2   2      0.46   8.1e+02    7.1   0.1   161   182   158   179   157   182 0.88 # 141446 # 142078 # 1 # ID=504144_165;partial=00;start_type=ATG;rbs_motif=AGGA;rbs_spacer=5-10bp;gc_cont=0.657
FCOB01000018.1|GCA_001545075.1_92         -            289 protocat_beta        TIGR02422    224   0.00027   28.5   4.3   1   2   1.1e-06    0.0019   25.7   0.4    66    88   129   151   128   158 0.90 # 87345 # 88211 # 1 # ID=471641_92;partial=00;start_type=ATG;rbs_motif=GGAG/GAGG;rbs_spacer=5-10bp;gc_cont=0.609
FCOB01000018.1|GCA_001545075.1_92         -            289 protocat_beta        TIGR02422    224   0.00027   28.5   4.3   2   2       3.2   5.7e+03    4.3   0.3   144   156   213   225   213   228 0.77 # 87345 # 88211 # 1 # ID=471641_92;partial=00;start_type=ATG;rbs_motif=GGAG/GAGG;rbs_spacer=5-10bp;gc_cont=0.609
NZ_FCOB02000018.1|GCF_001545075.1_92      -            289 protocat_beta        TIGR02422    224   0.00027   28.5   4.3   1   2   1.1e-06    0.0019   25.7   0.4    66    88   129   151   128   158 0.90 # 87345 # 88211 # 1 # ID=72548_92;partial=00;start_type=ATG;rbs_motif=GGAG/GAGG;rbs_spacer=5-10bp;gc_cont=0.609
NZ_FCOB02000018.1|GCF_001545075.1_92      -            289 protocat_beta        TIGR02422    224   0.00027   28.5   4.3   2   2       3.2   5.7e+03    4.3   0.3   144   156   213   225   213   228 0.77 # 87345 # 88211 # 1 # ID=72548_92;partial=00;start_type=ATG;rbs_motif=GGAG/GAGG;rbs_spacer=5-10bp;gc_cont=0.609
NZ_KB944478.1|GCF_000389805.1_49          -            280 protocat_beta        TIGR02422    224   0.00027   28.5   4.2   1   2   6.8e-06     0.012   23.1   0.3    62    95   121   155   120   156 0.95 # 51235 # 52074 # -1 # ID=344163_49;partial=00;start_type=ATG;rbs_motif=GGAG/GAGG;rbs_spacer=5-10bp;gc_cont=0.651
NZ_KB944478.1|GCF_000389805.1_49          -            280 protocat_beta        TIGR02422    224   0.00027   28.5   4.2   2   2      0.58     1e+03    6.8   0.0   161   182   227   248   225   251 0.88 # 51235 # 52074 # -1 # ID=344163_49;partial=00;start_type=ATG;rbs_motif=GGAG/GAGG;rbs_spacer=5-10bp;gc_cont=0.651
NC_008313.1|GCF_000009285.1_1235          -            280 protocat_beta        TIGR02422    224   0.00027   28.5   4.2   1   2   6.8e-06     0.012   23.1   0.3    62    95   121   155   120   156 0.95 # 1335545 # 1336384 # 1 # ID=517846_1235;partial=00;start_type=ATG;rbs_motif=GGAG/GAGG;rbs_spacer=5-10bp;gc_cont=0.649
NC_008313.1|GCF_000009285.1_1235          -            280 protocat_beta        TIGR02422    224   0.00027   28.5   4.2   2   2      0.58     1e+03    6.8   0.0   161   182   227   248   225   251 0.88 # 1335545 # 1336384 # 1 # ID=517846_1235;partial=00;start_type=ATG;rbs_motif=GGAG/GAGG;rbs_spacer=5-10bp;gc_cont=0.649
NZ_BCZN01000006.1|GCF_001598755.1_62      -            280 protocat_beta        TIGR02422    224   0.00027   28.5   4.2   1   2   6.8e-06     0.012   23.1   0.3    62    95   121   155   120   156 0.95 # 66264 # 67103 # -1 # ID=227585_62;partial=00;start_type=ATG;rbs_motif=GGAG/GAGG;rbs_spacer=5-10bp;gc_cont=0.650
NZ_BCZN01000006.1|GCF_001598755.1_62      -            280 protocat_beta        TIGR02422    224   0.00027   28.5   4.2   2   2      0.58     1e+03    6.8   0.0   161   182   227   248   225   251 0.88 # 66264 # 67103 # -1 # ID=227585_62;partial=00;start_type=ATG;rbs_motif=GGAG/GAGG;rbs_spacer=5-10bp;gc_cont=0.650
NZ_CP039287.1|GCF_004798725.1_1230        -            280 protocat_beta        TIGR02422    224   0.00027   28.5   4.2   1   2   6.8e-06     0.012   23.1   0.3    62    95   121   155   120   156 0.95 # 1334232 # 1335071 # 1 # ID=130235_1230;partial=00;start_type=ATG;rbs_motif=GGAG/GAGG;rbs_spacer=5-10bp;gc_cont=0.649
NZ_CP039287.1|GCF_004798725.1_1230        -            280 protocat_beta        TIGR02422    224   0.00027   28.5   4.2   2   2      0.58     1e+03    6.8   0.0   161   182   227   248   225   251 0.88 # 1334232 # 1335071 # 1 # ID=130235_1230;partial=00;start_type=ATG;rbs_motif=GGAG/GAGG;rbs_spacer=5-10bp;gc_cont=0.649
NZ_LMVF01000011.1|GCF_001481455.1_133     -            280 protocat_beta        TIGR02422    224   0.00027   28.5   4.2   1   2   6.8e-06     0.012   23.1   0.3    62    95   121   155   120   156 0.95 # 149637 # 150476 # -1 # ID=485703_133;partial=00;start_type=ATG;rbs_motif=GGAG/GAGG;rbs_spacer=5-10bp;gc_cont=0.650
NZ_LMVF01000011.1|GCF_001481455.1_133     -            280 protocat_beta        TIGR02422    224   0.00027   28.5   4.2   2   2      0.58     1e+03    6.8   0.0   161   182   227   248   225   251 0.88 # 149637 # 150476 # -1 # ID=485703_133;partial=00;start_type=ATG;rbs_motif=GGAG/GAGG;rbs_spacer=5-10bp;gc_cont=0.650
NZ_LVWN01000011.1|GCF_001853325.1_133     -            280 protocat_beta        TIGR02422    224   0.00027   28.5   4.2   1   2   6.8e-06     0.012   23.1   0.3    62    95   121   155   120   156 0.95 # 149637 # 150476 # -1 # ID=332917_133;partial=00;start_type=ATG;rbs_motif=GGAG/GAGG;rbs_spacer=5-10bp;gc_cont=0.650
NZ_LVWN01000011.1|GCF_001853325.1_133     -            280 protocat_beta        TIGR02422    224   0.00027   28.5   4.2   2   2      0.58     1e+03    6.8   0.0   161   182   227   248   225   251 0.88 # 149637 # 150476 # -1 # ID=332917_133;partial=00;start_type=ATG;rbs_motif=GGAG/GAGG;rbs_spacer=5-10bp;gc_cont=0.650
CCNS02000030.1|GCA_000751215.2_113        -            205 protocat_beta        TIGR02422    224   0.00027   28.5   1.8   1   3      0.13   2.2e+02    9.0   0.0    65    89    82   106    79   107 0.95 # 135918 # 136532 # -1 # ID=410612_113;partial=00;start_type=ATG;rbs_motif=GGAG/GAGG;rbs_spacer=5-10bp;gc_cont=0.702
CCNS02000030.1|GCA_000751215.2_113        -            205 protocat_beta        TIGR02422    224   0.00027   28.5   1.8   2   3    0.0052       9.2   13.5   0.1   114   137   121   144   121   147 0.87 # 135918 # 136532 # -1 # ID=410612_113;partial=00;start_type=ATG;rbs_motif=GGAG/GAGG;rbs_spacer=5-10bp;gc_cont=0.702
CCNS02000030.1|GCA_000751215.2_113        -            205 protocat_beta        TIGR02422    224   0.00027   28.5   1.8   3   3       4.4   7.8e+03    3.8   0.4   161   169   160   168   160   169 0.90 # 135918 # 136532 # -1 # ID=410612_113;partial=00;start_type=ATG;rbs_motif=GGAG/GAGG;rbs_spacer=5-10bp;gc_cont=0.702
NZ_CCNS01000030.1|GCF_000751215.1_113     -            205 protocat_beta        TIGR02422    224   0.00027   28.5   1.8   1   3      0.13   2.2e+02    9.0   0.0    65    89    82   106    79   107 0.95 # 135918 # 136532 # -1 # ID=525016_113;partial=00;start_type=ATG;rbs_motif=GGAG/GAGG;rbs_spacer=5-10bp;gc_cont=0.702
NZ_CCNS01000030.1|GCF_000751215.1_113     -            205 protocat_beta        TIGR02422    224   0.00027   28.5   1.8   2   3    0.0052       9.2   13.5   0.1   114   137   121   144   121   147 0.87 # 135918 # 136532 # -1 # ID=525016_113;partial=00;start_type=ATG;rbs_motif=GGAG/GAGG;rbs_spacer=5-10bp;gc_cont=0.702
NZ_CCNS01000030.1|GCF_000751215.1_113     -            205 protocat_beta        TIGR02422    224   0.00027   28.5   1.8   3   3       4.4   7.8e+03    3.8   0.4   161   169   160   168   160   169 0.90 # 135918 # 136532 # -1 # ID=525016_113;partial=00;start_type=ATG;rbs_motif=GGAG/GAGG;rbs_spacer=5-10bp;gc_cont=0.702
NZ_JFHC01000037.1|GCF_000698595.1_49      -            205 protocat_beta        TIGR02422    224   0.00027   28.5   1.8   1   3      0.13   2.2e+02    9.0   0.0    65    89    82   106    79   107 0.95 # 51396 # 52010 # -1 # ID=195413_49;partial=00;start_type=ATG;rbs_motif=GGAG/GAGG;rbs_spacer=5-10bp;gc_cont=0.702
NZ_JFHC01000037.1|GCF_000698595.1_49      -            205 protocat_beta        TIGR02422    224   0.00027   28.5   1.8   2   3    0.0052       9.2   13.5   0.1   114   137   121   144   121   147 0.87 # 51396 # 52010 # -1 # ID=195413_49;partial=00;start_type=ATG;rbs_motif=GGAG/GAGG;rbs_spacer=5-10bp;gc_cont=0.702
NZ_JFHC01000037.1|GCF_000698595.1_49      -            205 protocat_beta        TIGR02422    224   0.00027   28.5   1.8   3   3       4.4   7.8e+03    3.8   0.4   161   169   160   168   160   169 0.90 # 51396 # 52010 # -1 # ID=195413_49;partial=00;start_type=ATG;rbs_motif=GGAG/GAGG;rbs_spacer=5-10bp;gc_cont=0.702
NZ_AJHK02000012.1|GCF_000256585.3_913     -            299 protocat_beta        TIGR02422    224   0.00027   28.5   5.7   1   2   3.7e-06    0.0065   24.0   0.9    68    87   140   159   138   160 0.98 # 1040888 # 1041784 # -1 # ID=39266_913;partial=00;start_type=ATG;rbs_motif=GGAG/GAGG;rbs_spacer=5-10bp;gc_cont=0.565
NZ_AJHK02000012.1|GCF_000256585.3_913     -            299 protocat_beta        TIGR02422    224   0.00027   28.5   5.7   2   2      0.65   1.2e+03    6.6   0.3   114   135   181   202   181   204 0.89 # 1040888 # 1041784 # -1 # ID=39266_913;partial=00;start_type=ATG;rbs_motif=GGAG/GAGG;rbs_spacer=5-10bp;gc_cont=0.565
FCOH01000031.1|GCA_001544595.1_23         -            299 protocat_beta        TIGR02422    224   0.00028   28.5   5.7   1   2   3.7e-06    0.0065   24.0   0.9    68    87   140   159   138   160 0.98 # 30083 # 30979 # 1 # ID=332859_23;partial=00;start_type=ATG;rbs_motif=GGAG/GAGG;rbs_spacer=5-10bp;gc_cont=0.567
FCOH01000031.1|GCA_001544595.1_23         -            299 protocat_beta        TIGR02422    224   0.00028   28.5   5.7   2   2      0.65   1.2e+03    6.6   0.3   114   135   181   202   181   204 0.89 # 30083 # 30979 # 1 # ID=332859_23;partial=00;start_type=ATG;rbs_motif=GGAG/GAGG;rbs_spacer=5-10bp;gc_cont=0.567
NZ_FCOH02000031.1|GCF_001544595.1_23      -            299 protocat_beta        TIGR02422    224   0.00028   28.5   5.7   1   2   3.7e-06    0.0065   24.0   0.9    68    87   140   159   138   160 0.98 # 30083 # 30979 # 1 # ID=262566_23;partial=00;start_type=ATG;rbs_motif=GGAG/GAGG;rbs_spacer=5-10bp;gc_cont=0.567
NZ_FCOH02000031.1|GCF_001544595.1_23      -            299 protocat_beta        TIGR02422    224   0.00028   28.5   5.7   2   2      0.65   1.2e+03    6.6   0.3   114   135   181   202   181   204 0.89 # 30083 # 30979 # 1 # ID=262566_23;partial=00;start_type=ATG;rbs_motif=GGAG/GAGG;rbs_spacer=5-10bp;gc_cont=0.567
NZ_JFHD01000038.1|GCF_000698575.1_17      -            299 protocat_beta        TIGR02422    224   0.00028   28.5   5.7   1   2   3.7e-06    0.0065   24.0   0.9    68    87   140   159   138   160 0.98 # 22269 # 23165 # 1 # ID=492323_17;partial=00;start_type=ATG;rbs_motif=GGAG/GAGG;rbs_spacer=5-10bp;gc_cont=0.567
NZ_JFHD01000038.1|GCF_000698575.1_17      -            299 protocat_beta        TIGR02422    224   0.00028   28.5   5.7   2   2      0.65   1.2e+03    6.6   0.3   114   135   181   202   181   204 0.89 # 22269 # 23165 # 1 # ID=492323_17;partial=00;start_type=ATG;rbs_motif=GGAG/GAGG;rbs_spacer=5-10bp;gc_cont=0.567
NZ_JFHF01000054.1|GCF_000648925.1_28      -            299 protocat_beta        TIGR02422    224   0.00028   28.5   5.7   1   2   3.7e-06    0.0065   24.0   0.9    68    87   140   159   138   160 0.98 # 36606 # 37502 # -1 # ID=310407_28;partial=00;start_type=ATG;rbs_motif=GGAG/GAGG;rbs_spacer=5-10bp;gc_cont=0.567
NZ_JFHF01000054.1|GCF_000648925.1_28      -            299 protocat_beta        TIGR02422    224   0.00028   28.5   5.7   2   2      0.65   1.2e+03    6.6   0.3   114   135   181   202   181   204 0.89 # 36606 # 37502 # -1 # ID=310407_28;partial=00;start_type=ATG;rbs_motif=GGAG/GAGG;rbs_spacer=5-10bp;gc_cont=0.567
NZ_JSBM01000076.1|GCF_000773055.1_28      -            299 protocat_beta        TIGR02422    224   0.00028   28.5   5.7   1   2   3.7e-06    0.0065   24.0   0.9    68    87   140   159   138   160 0.98 # 36677 # 37573 # -1 # ID=401659_28;partial=00;start_type=ATG;rbs_motif=GGAG/GAGG;rbs_spacer=5-10bp;gc_cont=0.567
NZ_JSBM01000076.1|GCF_000773055.1_28      -            299 protocat_beta        TIGR02422    224   0.00028   28.5   5.7   2   2      0.65   1.2e+03    6.6   0.3   114   135   181   202   181   204 0.89 # 36677 # 37573 # -1 # ID=401659_28;partial=00;start_type=ATG;rbs_motif=GGAG/GAGG;rbs_spacer=5-10bp;gc_cont=0.567
NZ_LNCR01000042.1|GCF_001541445.1_23      -            299 protocat_beta        TIGR02422    224   0.00028   28.5   5.7   1   2   3.7e-06    0.0065   24.0   0.9    68    87   140   159   138   160 0.98 # 31992 # 32888 # 1 # ID=170547_23;partial=00;start_type=ATG;rbs_motif=GGAG/GAGG;rbs_spacer=5-10bp;gc_cont=0.567
NZ_LNCR01000042.1|GCF_001541445.1_23      -            299 protocat_beta        TIGR02422    224   0.00028   28.5   5.7   2   2      0.65   1.2e+03    6.6   0.3   114   135   181   202   181   204 0.89 # 31992 # 32888 # 1 # ID=170547_23;partial=00;start_type=ATG;rbs_motif=GGAG/GAGG;rbs_spacer=5-10bp;gc_cont=0.567
NC_016590.1|GCF_000236065.1_517           -            289 protocat_beta        TIGR02422    224   0.00028   28.5   2.4   1   2   8.9e-05      0.16   19.4   0.0    65    87   127   149   124   149 0.95 # 591708 # 592574 # -1 # ID=74435_517;partial=00;start_type=ATG;rbs_motif=GGAG/GAGG;rbs_spacer=5-10bp;gc_cont=0.595
NC_016590.1|GCF_000236065.1_517           -            289 protocat_beta        TIGR02422    224   0.00028   28.5   2.4   2   2      0.31   5.5e+02    7.7   0.1   144   157   213   226   212   228 0.94 # 591708 # 592574 # -1 # ID=74435_517;partial=00;start_type=ATG;rbs_motif=GGAG/GAGG;rbs_spacer=5-10bp;gc_cont=0.595
FCNW01000064.1|GCA_001544475.1_12         -            207 protocat_beta        TIGR02422    224   0.00028   28.5   3.7   1   1   9.2e-07    0.0016   26.0   0.1    62    93    81   112    77   114 0.94 # 17553 # 18173 # -1 # ID=531706_12;partial=00;start_type=ATG;rbs_motif=GGA/GAG/AGG;rbs_spacer=11-12bp;gc_cont=0.676
NZ_FCNW02000064.1|GCF_001544475.1_12      -            207 protocat_beta        TIGR02422    224   0.00028   28.5   3.7   1   1   9.2e-07    0.0016   26.0   0.1    62    93    81   112    77   114 0.94 # 17553 # 18173 # -1 # ID=234807_12;partial=00;start_type=ATG;rbs_motif=GGA/GAG/AGG;rbs_spacer=11-12bp;gc_cont=0.676
NZ_FNDI01000013.1|GCF_900100565.1_67      -            308 protocat_beta        TIGR02422    224   0.00028   28.5   0.7   1   1   2.7e-06    0.0048   24.4   0.1    62    90   136   164   135   165 0.96 # 74460 # 75383 # 1 # ID=484666_67;partial=00;start_type=ATG;rbs_motif=GGAG/GAGG;rbs_spacer=5-10bp;gc_cont=0.577
NZ_JVDN01001344.1|GCF_001071265.1_4       -            274 protocat_beta        TIGR02422    224   0.00029   28.4   7.6   1   3   5.3e-05     0.094   20.1   0.0    60    89   111   140   108   140 0.91 # 1942 # 2763 # -1 # ID=137572_4;partial=00;start_type=ATG;rbs_motif=AGGAG;rbs_spacer=5-10bp;gc_cont=0.690
NZ_JVDN01001344.1|GCF_001071265.1_4       -            274 protocat_beta        TIGR02422    224   0.00029   28.4   7.6   2   3       3.2   5.7e+03    4.3   0.0   114   130   163   179   163   186 0.78 # 1942 # 2763 # -1 # ID=137572_4;partial=00;start_type=ATG;rbs_motif=AGGAG;rbs_spacer=5-10bp;gc_cont=0.690
NZ_JVDN01001344.1|GCF_001071265.1_4       -            274 protocat_beta        TIGR02422    224   0.00029   28.4   7.6   3   3       3.3   5.9e+03    4.3   3.5   143   150   203   210   201   216 0.94 # 1942 # 2763 # -1 # ID=137572_4;partial=00;start_type=ATG;rbs_motif=AGGAG;rbs_spacer=5-10bp;gc_cont=0.690
NZ_BBJK01000008.1|GCF_000739835.1_96      -            308 protocat_beta        TIGR02422    224    0.0003   28.4   0.7   1   1   2.7e-06    0.0048   24.4   0.1    62    90   136   164   135   165 0.96 # 100270 # 101193 # 1 # ID=166550_96;partial=00;start_type=ATG;rbs_motif=GGAG/GAGG;rbs_spacer=5-10bp;gc_cont=0.567
NZ_CP026113.1|GCF_002902925.1_1653        -            308 protocat_beta        TIGR02422    224    0.0003   28.4   0.7   1   1   2.7e-06    0.0048   24.4   0.1    62    90   136   164   135   165 0.96 # 1978701 # 1979624 # -1 # ID=79603_1653;partial=00;start_type=ATG;rbs_motif=GGAG/GAGG;rbs_spacer=5-10bp;gc_cont=0.568
NZ_NPKA01000002.1|GCF_002245905.1_2491    -            307 protocat_beta        TIGR02422    224   0.00031   28.3   3.2   1   1   7.1e-07    0.0013   26.3   0.4    62    90   135   163   134   164 0.96 # 2849341 # 2850261 # 1 # ID=201574_2491;partial=00;start_type=ATG;rbs_motif=GGAG/GAGG;rbs_spacer=5-10bp;gc_cont=0.592
NZ_LOXN01000016.1|GCF_001524485.1_348     -            292 protocat_beta        TIGR02422    224   0.00031   28.3  16.8   1   3   3.8e-06    0.0066   23.9   2.0    65    88   131   154   129   155 0.98 # 374200 # 375075 # -1 # ID=115718_348;partial=00;start_type=GTG;rbs_motif=AGGAG;rbs_spacer=5-10bp;gc_cont=0.656
NZ_LOXN01000016.1|GCF_001524485.1_348     -            292 protocat_beta        TIGR02422    224   0.00031   28.3  16.8   2   3      0.59     1e+03    6.7   0.8   114   135   175   196   175   198 0.90 # 374200 # 375075 # -1 # ID=115718_348;partial=00;start_type=GTG;rbs_motif=AGGAG;rbs_spacer=5-10bp;gc_cont=0.656
NZ_LOXN01000016.1|GCF_001524485.1_348     -            292 protocat_beta        TIGR02422    224   0.00031   28.3  16.8   3   3      0.47   8.3e+02    7.1   0.9   143   150   215   222   213   234 0.89 # 374200 # 375075 # -1 # ID=115718_348;partial=00;start_type=GTG;rbs_motif=AGGAG;rbs_spacer=5-10bp;gc_cont=0.656
NZ_LPGT01000043.1|GCF_001531325.1_239     -            292 protocat_beta        TIGR02422    224   0.00031   28.3  16.8   1   3   3.8e-06    0.0066   23.9   2.0    65    88   131   154   129   155 0.98 # 273306 # 274181 # -1 # ID=162793_239;partial=00;start_type=GTG;rbs_motif=AGGAG;rbs_spacer=5-10bp;gc_cont=0.659
NZ_LPGT01000043.1|GCF_001531325.1_239     -            292 protocat_beta        TIGR02422    224   0.00031   28.3  16.8   2   3      0.59     1e+03    6.7   0.8   114   135   175   196   175   198 0.90 # 273306 # 274181 # -1 # ID=162793_239;partial=00;start_type=GTG;rbs_motif=AGGAG;rbs_spacer=5-10bp;gc_cont=0.659
NZ_LPGT01000043.1|GCF_001531325.1_239     -            292 protocat_beta        TIGR02422    224   0.00031   28.3  16.8   3   3      0.47   8.3e+02    7.1   0.9   143   150   215   222   213   234 0.89 # 273306 # 274181 # -1 # ID=162793_239;partial=00;start_type=GTG;rbs_motif=AGGAG;rbs_spacer=5-10bp;gc_cont=0.659
NZ_LOTG01000096.1|GCF_001522365.1_156     -            292 protocat_beta        TIGR02422    224   0.00031   28.3  16.8   1   3   3.8e-06    0.0066   23.9   2.0    65    88   131   154   129   155 0.98 # 164956 # 165831 # -1 # ID=440253_156;partial=00;start_type=GTG;rbs_motif=AGGAG;rbs_spacer=5-10bp;gc_cont=0.653
NZ_LOTG01000096.1|GCF_001522365.1_156     -            292 protocat_beta        TIGR02422    224   0.00031   28.3  16.8   2   3      0.59     1e+03    6.7   0.8   114   135   175   196   175   198 0.90 # 164956 # 165831 # -1 # ID=440253_156;partial=00;start_type=GTG;rbs_motif=AGGAG;rbs_spacer=5-10bp;gc_cont=0.653
NZ_LOTG01000096.1|GCF_001522365.1_156     -            292 protocat_beta        TIGR02422    224   0.00031   28.3  16.8   3   3      0.47   8.3e+02    7.1   0.9   143   150   215   222   213   234 0.89 # 164956 # 165831 # -1 # ID=440253_156;partial=00;start_type=GTG;rbs_motif=AGGAG;rbs_spacer=5-10bp;gc_cont=0.653
NZ_LOTI01000026.1|GCF_001521925.1_348     -            292 protocat_beta        TIGR02422    224   0.00031   28.3  16.8   1   3   3.8e-06    0.0066   23.9   2.0    65    88   131   154   129   155 0.98 # 373480 # 374355 # -1 # ID=335903_348;partial=00;start_type=GTG;rbs_motif=AGGAG;rbs_spacer=5-10bp;gc_cont=0.653
NZ_LOTI01000026.1|GCF_001521925.1_348     -            292 protocat_beta        TIGR02422    224   0.00031   28.3  16.8   2   3      0.59     1e+03    6.7   0.8   114   135   175   196   175   198 0.90 # 373480 # 374355 # -1 # ID=335903_348;partial=00;start_type=GTG;rbs_motif=AGGAG;rbs_spacer=5-10bp;gc_cont=0.653
NZ_LOTI01000026.1|GCF_001521925.1_348     -            292 protocat_beta        TIGR02422    224   0.00031   28.3  16.8   3   3      0.47   8.3e+02    7.1   0.9   143   150   215   222   213   234 0.89 # 373480 # 374355 # -1 # ID=335903_348;partial=00;start_type=GTG;rbs_motif=AGGAG;rbs_spacer=5-10bp;gc_cont=0.653
NZ_LOYL01000040.1|GCF_001526285.1_309     -            292 protocat_beta        TIGR02422    224   0.00032   28.3  16.8   1   3   3.8e-06    0.0066   23.9   2.0    65    88   131   154   129   155 0.98 # 332514 # 333389 # -1 # ID=464491_309;partial=00;start_type=GTG;rbs_motif=AGGAG;rbs_spacer=5-10bp;gc_cont=0.658
NZ_LOYL01000040.1|GCF_001526285.1_309     -            292 protocat_beta        TIGR02422    224   0.00032   28.3  16.8   2   3      0.59     1e+03    6.7   0.8   114   135   175   196   175   198 0.90 # 332514 # 333389 # -1 # ID=464491_309;partial=00;start_type=GTG;rbs_motif=AGGAG;rbs_spacer=5-10bp;gc_cont=0.658
NZ_LOYL01000040.1|GCF_001526285.1_309     -            292 protocat_beta        TIGR02422    224   0.00032   28.3  16.8   3   3      0.47   8.3e+02    7.1   0.9   143   150   215   222   213   234 0.89 # 332514 # 333389 # -1 # ID=464491_309;partial=00;start_type=GTG;rbs_motif=AGGAG;rbs_spacer=5-10bp;gc_cont=0.658
NZ_LPMW01000094.1|GCF_001534365.1_11      -            292 protocat_beta        TIGR02422    224   0.00032   28.3  16.8   1   3   3.8e-06    0.0066   23.9   2.0    65    88   131   154   129   155 0.98 # 10983 # 11858 # 1 # ID=72333_11;partial=00;start_type=GTG;rbs_motif=AGGAG;rbs_spacer=5-10bp;gc_cont=0.656
NZ_LPMW01000094.1|GCF_001534365.1_11      -            292 protocat_beta        TIGR02422    224   0.00032   28.3  16.8   2   3      0.59     1e+03    6.7   0.8   114   135   175   196   175   198 0.90 # 10983 # 11858 # 1 # ID=72333_11;partial=00;start_type=GTG;rbs_motif=AGGAG;rbs_spacer=5-10bp;gc_cont=0.656
NZ_LPMW01000094.1|GCF_001534365.1_11      -            292 protocat_beta        TIGR02422    224   0.00032   28.3  16.8   3   3      0.47   8.3e+02    7.1   0.9   143   150   215   222   213   234 0.89 # 10983 # 11858 # 1 # ID=72333_11;partial=00;start_type=GTG;rbs_motif=AGGAG;rbs_spacer=5-10bp;gc_cont=0.656
NZ_LOYR01000032.1|GCF_001526405.1_366     -            292 protocat_beta        TIGR02422    224   0.00032   28.3  16.8   1   3   3.8e-06    0.0066   23.9   2.0    65    88   131   154   129   155 0.98 # 397075 # 397950 # -1 # ID=417867_366;partial=00;start_type=GTG;rbs_motif=AGGAG;rbs_spacer=5-10bp;gc_cont=0.655
NZ_LOYR01000032.1|GCF_001526405.1_366     -            292 protocat_beta        TIGR02422    224   0.00032   28.3  16.8   2   3      0.59     1e+03    6.7   0.8   114   135   175   196   175   198 0.90 # 397075 # 397950 # -1 # ID=417867_366;partial=00;start_type=GTG;rbs_motif=AGGAG;rbs_spacer=5-10bp;gc_cont=0.655
NZ_LOYR01000032.1|GCF_001526405.1_366     -            292 protocat_beta        TIGR02422    224   0.00032   28.3  16.8   3   3      0.47   8.3e+02    7.1   0.9   143   150   215   222   213   234 0.89 # 397075 # 397950 # -1 # ID=417867_366;partial=00;start_type=GTG;rbs_motif=AGGAG;rbs_spacer=5-10bp;gc_cont=0.655
NZ_LPKD01000006.1|GCF_001532185.1_10      -            292 protocat_beta        TIGR02422    224   0.00032   28.3  16.8   1   3   3.8e-06    0.0066   23.9   2.0    65    88   131   154   129   155 0.98 # 10984 # 11859 # 1 # ID=451708_10;partial=00;start_type=GTG;rbs_motif=AGGAG;rbs_spacer=5-10bp;gc_cont=0.656
NZ_LPKD01000006.1|GCF_001532185.1_10      -            292 protocat_beta        TIGR02422    224   0.00032   28.3  16.8   2   3      0.59     1e+03    6.7   0.8   114   135   175   196   175   198 0.90 # 10984 # 11859 # 1 # ID=451708_10;partial=00;start_type=GTG;rbs_motif=AGGAG;rbs_spacer=5-10bp;gc_cont=0.656
NZ_LPKD01000006.1|GCF_001532185.1_10      -            292 protocat_beta        TIGR02422    224   0.00032   28.3  16.8   3   3      0.47   8.3e+02    7.1   0.9   143   150   215   222   213   234 0.89 # 10984 # 11859 # 1 # ID=451708_10;partial=00;start_type=GTG;rbs_motif=AGGAG;rbs_spacer=5-10bp;gc_cont=0.656
NZ_LPJC01000021.1|GCF_001532675.1_10      -            292 protocat_beta        TIGR02422    224   0.00032   28.3  16.8   1   3   3.8e-06    0.0066   23.9   2.0    65    88   131   154   129   155 0.98 # 10987 # 11862 # 1 # ID=195753_10;partial=00;start_type=GTG;rbs_motif=AGGAG;rbs_spacer=5-10bp;gc_cont=0.658
NZ_LPJC01000021.1|GCF_001532675.1_10      -            292 protocat_beta        TIGR02422    224   0.00032   28.3  16.8   2   3      0.59     1e+03    6.7   0.8   114   135   175   196   175   198 0.90 # 10987 # 11862 # 1 # ID=195753_10;partial=00;start_type=GTG;rbs_motif=AGGAG;rbs_spacer=5-10bp;gc_cont=0.658
NZ_LPJC01000021.1|GCF_001532675.1_10      -            292 protocat_beta        TIGR02422    224   0.00032   28.3  16.8   3   3      0.47   8.3e+02    7.1   0.9   143   150   215   222   213   234 0.89 # 10987 # 11862 # 1 # ID=195753_10;partial=00;start_type=GTG;rbs_motif=AGGAG;rbs_spacer=5-10bp;gc_cont=0.658
NZ_LPJD01000061.1|GCF_001532735.1_10      -            292 protocat_beta        TIGR02422    224   0.00032   28.3  16.8   1   3   3.8e-06    0.0066   23.9   2.0    65    88   131   154   129   155 0.98 # 10987 # 11862 # 1 # ID=480537_10;partial=00;start_type=GTG;rbs_motif=AGGAG;rbs_spacer=5-10bp;gc_cont=0.658
NZ_LPJD01000061.1|GCF_001532735.1_10      -            292 protocat_beta        TIGR02422    224   0.00032   28.3  16.8   2   3      0.59     1e+03    6.7   0.8   114   135   175   196   175   198 0.90 # 10987 # 11862 # 1 # ID=480537_10;partial=00;start_type=GTG;rbs_motif=AGGAG;rbs_spacer=5-10bp;gc_cont=0.658
NZ_LPJD01000061.1|GCF_001532735.1_10      -            292 protocat_beta        TIGR02422    224   0.00032   28.3  16.8   3   3      0.47   8.3e+02    7.1   0.9   143   150   215   222   213   234 0.89 # 10987 # 11862 # 1 # ID=480537_10;partial=00;start_type=GTG;rbs_motif=AGGAG;rbs_spacer=5-10bp;gc_cont=0.658
NZ_LPJE01000010.1|GCF_001532725.1_10      -            292 protocat_beta        TIGR02422    224   0.00032   28.3  16.8   1   3   3.8e-06    0.0066   23.9   2.0    65    88   131   154   129   155 0.98 # 10987 # 11862 # 1 # ID=454668_10;partial=00;start_type=GTG;rbs_motif=AGGAG;rbs_spacer=5-10bp;gc_cont=0.658
NZ_LPJE01000010.1|GCF_001532725.1_10      -            292 protocat_beta        TIGR02422    224   0.00032   28.3  16.8   2   3      0.59     1e+03    6.7   0.8   114   135   175   196   175   198 0.90 # 10987 # 11862 # 1 # ID=454668_10;partial=00;start_type=GTG;rbs_motif=AGGAG;rbs_spacer=5-10bp;gc_cont=0.658
NZ_LPJE01000010.1|GCF_001532725.1_10      -            292 protocat_beta        TIGR02422    224   0.00032   28.3  16.8   3   3      0.47   8.3e+02    7.1   0.9   143   150   215   222   213   234 0.89 # 10987 # 11862 # 1 # ID=454668_10;partial=00;start_type=GTG;rbs_motif=AGGAG;rbs_spacer=5-10bp;gc_cont=0.658
NZ_AAKL01000074.1|GCF_000167955.1_22      -            282 protocat_beta        TIGR02422    224   0.00032   28.3   6.4   1   3     0.019        33   11.7   0.0    67    90   108   131   101   134 0.92 # 23164 # 24009 # -1 # ID=88738_22;partial=00;start_type=GTG;rbs_motif=None;rbs_spacer=None;gc_cont=0.687
NZ_AAKL01000074.1|GCF_000167955.1_22      -            282 protocat_beta        TIGR02422    224   0.00032   28.3   6.4   2   3     0.039        69   10.6   0.0   117   131   153   167   150   169 0.91 # 23164 # 24009 # -1 # ID=88738_22;partial=00;start_type=GTG;rbs_motif=None;rbs_spacer=None;gc_cont=0.687
NZ_AAKL01000074.1|GCF_000167955.1_22      -            282 protocat_beta        TIGR02422    224   0.00032   28.3   6.4   3   3       0.6   1.1e+03    6.7   1.8   144   155   191   202   191   210 0.83 # 23164 # 24009 # -1 # ID=88738_22;partial=00;start_type=GTG;rbs_motif=None;rbs_spacer=None;gc_cont=0.687
NZ_LPEQ01000138.1|GCF_001529965.1_10      -            292 protocat_beta        TIGR02422    224   0.00032   28.3  16.8   1   3   3.8e-06    0.0066   23.9   2.0    65    88   131   154   129   155 0.98 # 10866 # 11741 # 1 # ID=251059_10;partial=00;start_type=GTG;rbs_motif=AGGAG;rbs_spacer=5-10bp;gc_cont=0.655
NZ_LPEQ01000138.1|GCF_001529965.1_10      -            292 protocat_beta        TIGR02422    224   0.00032   28.3  16.8   2   3      0.59     1e+03    6.7   0.8   114   135   175   196   175   198 0.90 # 10866 # 11741 # 1 # ID=251059_10;partial=00;start_type=GTG;rbs_motif=AGGAG;rbs_spacer=5-10bp;gc_cont=0.655
NZ_LPEQ01000138.1|GCF_001529965.1_10      -            292 protocat_beta        TIGR02422    224   0.00032   28.3  16.8   3   3      0.47   8.3e+02    7.1   0.9   143   150   215   222   213   234 0.89 # 10866 # 11741 # 1 # ID=251059_10;partial=00;start_type=GTG;rbs_motif=AGGAG;rbs_spacer=5-10bp;gc_cont=0.655
NZ_LPFQ01000064.1|GCF_001530725.1_10      -            292 protocat_beta        TIGR02422    224   0.00032   28.3  16.8   1   3   3.8e-06    0.0066   23.9   2.0    65    88   131   154   129   155 0.98 # 10866 # 11741 # 1 # ID=51548_10;partial=00;start_type=GTG;rbs_motif=AGGAG;rbs_spacer=5-10bp;gc_cont=0.655
NZ_LPFQ01000064.1|GCF_001530725.1_10      -            292 protocat_beta        TIGR02422    224   0.00032   28.3  16.8   2   3      0.59     1e+03    6.7   0.8   114   135   175   196   175   198 0.90 # 10866 # 11741 # 1 # ID=51548_10;partial=00;start_type=GTG;rbs_motif=AGGAG;rbs_spacer=5-10bp;gc_cont=0.655
NZ_LPFQ01000064.1|GCF_001530725.1_10      -            292 protocat_beta        TIGR02422    224   0.00032   28.3  16.8   3   3      0.47   8.3e+02    7.1   0.9   143   150   215   222   213   234 0.89 # 10866 # 11741 # 1 # ID=51548_10;partial=00;start_type=GTG;rbs_motif=AGGAG;rbs_spacer=5-10bp;gc_cont=0.655
NZ_LOYT01000051.1|GCF_001527205.1_157     -            292 protocat_beta        TIGR02422    224   0.00032   28.3  16.8   1   3   3.8e-06    0.0066   23.9   2.0    65    88   131   154   129   155 0.98 # 162659 # 163534 # -1 # ID=340429_157;partial=00;start_type=GTG;rbs_motif=AGGAG;rbs_spacer=5-10bp;gc_cont=0.658
NZ_LOYT01000051.1|GCF_001527205.1_157     -            292 protocat_beta        TIGR02422    224   0.00032   28.3  16.8   2   3      0.59     1e+03    6.7   0.8   114   135   175   196   175   198 0.90 # 162659 # 163534 # -1 # ID=340429_157;partial=00;start_type=GTG;rbs_motif=AGGAG;rbs_spacer=5-10bp;gc_cont=0.658
NZ_LOYT01000051.1|GCF_001527205.1_157     -            292 protocat_beta        TIGR02422    224   0.00032   28.3  16.8   3   3      0.47   8.3e+02    7.1   0.9   143   150   215   222   213   234 0.89 # 162659 # 163534 # -1 # ID=340429_157;partial=00;start_type=GTG;rbs_motif=AGGAG;rbs_spacer=5-10bp;gc_cont=0.658
NZ_LOYS01000046.1|GCF_001526425.1_321     -            292 protocat_beta        TIGR02422    224   0.00032   28.3  16.8   1   3   3.8e-06    0.0066   23.9   2.0    65    88   131   154   129   155 0.98 # 345712 # 346587 # -1 # ID=339328_321;partial=00;start_type=GTG;rbs_motif=AGGAG;rbs_spacer=5-10bp;gc_cont=0.656
NZ_LOYS01000046.1|GCF_001526425.1_321     -            292 protocat_beta        TIGR02422    224   0.00032   28.3  16.8   2   3      0.59     1e+03    6.7   0.8   114   135   175   196   175   198 0.90 # 345712 # 346587 # -1 # ID=339328_321;partial=00;start_type=GTG;rbs_motif=AGGAG;rbs_spacer=5-10bp;gc_cont=0.656
NZ_LOYS01000046.1|GCF_001526425.1_321     -            292 protocat_beta        TIGR02422    224   0.00032   28.3  16.8   3   3      0.47   8.3e+02    7.1   0.9   143   150   215   222   213   234 0.89 # 345712 # 346587 # -1 # ID=339328_321;partial=00;start_type=GTG;rbs_motif=AGGAG;rbs_spacer=5-10bp;gc_cont=0.656
NZ_LPGU01000027.1|GCF_001530945.1_121     -            292 protocat_beta        TIGR02422    224   0.00032   28.3  16.8   1   3   3.8e-06    0.0066   23.9   2.0    65    88   131   154   129   155 0.98 # 125111 # 125986 # -1 # ID=421582_121;partial=00;start_type=GTG;rbs_motif=AGGAG;rbs_spacer=5-10bp;gc_cont=0.656
NZ_LPGU01000027.1|GCF_001530945.1_121     -            292 protocat_beta        TIGR02422    224   0.00032   28.3  16.8   2   3      0.59     1e+03    6.7   0.8   114   135   175   196   175   198 0.90 # 125111 # 125986 # -1 # ID=421582_121;partial=00;start_type=GTG;rbs_motif=AGGAG;rbs_spacer=5-10bp;gc_cont=0.656
NZ_LPGU01000027.1|GCF_001530945.1_121     -            292 protocat_beta        TIGR02422    224   0.00032   28.3  16.8   3   3      0.47   8.3e+02    7.1   0.9   143   150   215   222   213   234 0.89 # 125111 # 125986 # -1 # ID=421582_121;partial=00;start_type=GTG;rbs_motif=AGGAG;rbs_spacer=5-10bp;gc_cont=0.656
NZ_LPGY01000067.1|GCF_001531005.1_10      -            292 protocat_beta        TIGR02422    224   0.00032   28.3  16.8   1   3   3.8e-06    0.0066   23.9   2.0    65    88   131   154   129   155 0.98 # 10985 # 11860 # 1 # ID=131474_10;partial=00;start_type=GTG;rbs_motif=AGGAG;rbs_spacer=5-10bp;gc_cont=0.658
NZ_LPGY01000067.1|GCF_001531005.1_10      -            292 protocat_beta        TIGR02422    224   0.00032   28.3  16.8   2   3      0.59     1e+03    6.7   0.8   114   135   175   196   175   198 0.90 # 10985 # 11860 # 1 # ID=131474_10;partial=00;start_type=GTG;rbs_motif=AGGAG;rbs_spacer=5-10bp;gc_cont=0.658
NZ_LPGY01000067.1|GCF_001531005.1_10      -            292 protocat_beta        TIGR02422    224   0.00032   28.3  16.8   3   3      0.47   8.3e+02    7.1   0.9   143   150   215   222   213   234 0.89 # 10985 # 11860 # 1 # ID=131474_10;partial=00;start_type=GTG;rbs_motif=AGGAG;rbs_spacer=5-10bp;gc_cont=0.658
NZ_LPLZ01000060.1|GCF_001533805.1_10      -            292 protocat_beta        TIGR02422    224   0.00032   28.3  16.8   1   3   3.8e-06    0.0066   23.9   2.0    65    88   131   154   129   155 0.98 # 10899 # 11774 # 1 # ID=410146_10;partial=00;start_type=GTG;rbs_motif=AGGAG;rbs_spacer=5-10bp;gc_cont=0.659
NZ_LPLZ01000060.1|GCF_001533805.1_10      -            292 protocat_beta        TIGR02422    224   0.00032   28.3  16.8   2   3      0.59     1e+03    6.7   0.8   114   135   175   196   175   198 0.90 # 10899 # 11774 # 1 # ID=410146_10;partial=00;start_type=GTG;rbs_motif=AGGAG;rbs_spacer=5-10bp;gc_cont=0.659
NZ_LPLZ01000060.1|GCF_001533805.1_10      -            292 protocat_beta        TIGR02422    224   0.00032   28.3  16.8   3   3      0.47   8.3e+02    7.1   0.9   143   150   215   222   213   234 0.89 # 10899 # 11774 # 1 # ID=410146_10;partial=00;start_type=GTG;rbs_motif=AGGAG;rbs_spacer=5-10bp;gc_cont=0.659
NZ_LOZX01000009.1|GCF_001527765.1_10      -            292 protocat_beta        TIGR02422    224   0.00032   28.3  16.8   1   3   3.8e-06    0.0066   23.9   2.0    65    88   131   154   129   155 0.98 # 10974 # 11849 # 1 # ID=9252_10;partial=00;start_type=GTG;rbs_motif=AGGAG;rbs_spacer=5-10bp;gc_cont=0.655
NZ_LOZX01000009.1|GCF_001527765.1_10      -            292 protocat_beta        TIGR02422    224   0.00032   28.3  16.8   2   3      0.59     1e+03    6.7   0.8   114   135   175   196   175   198 0.90 # 10974 # 11849 # 1 # ID=9252_10;partial=00;start_type=GTG;rbs_motif=AGGAG;rbs_spacer=5-10bp;gc_cont=0.655
NZ_LOZX01000009.1|GCF_001527765.1_10      -            292 protocat_beta        TIGR02422    224   0.00032   28.3  16.8   3   3      0.47   8.3e+02    7.1   0.9   143   150   215   222   213   234 0.89 # 10974 # 11849 # 1 # ID=9252_10;partial=00;start_type=GTG;rbs_motif=AGGAG;rbs_spacer=5-10bp;gc_cont=0.655
MKIT01000080.1|GCA_001905265.1_5          -            292 protocat_beta        TIGR02422    224   0.00032   28.3  16.8   1   3   3.8e-06    0.0066   23.9   2.0    65    88   131   154   129   155 0.98 # 3121 # 3996 # -1 # ID=402846_5;partial=00;start_type=GTG;rbs_motif=AGGAG;rbs_spacer=5-10bp;gc_cont=0.660
MKIT01000080.1|GCA_001905265.1_5          -            292 protocat_beta        TIGR02422    224   0.00032   28.3  16.8   2   3      0.59     1e+03    6.7   0.8   114   135   175   196   175   198 0.90 # 3121 # 3996 # -1 # ID=402846_5;partial=00;start_type=GTG;rbs_motif=AGGAG;rbs_spacer=5-10bp;gc_cont=0.660
MKIT01000080.1|GCA_001905265.1_5          -            292 protocat_beta        TIGR02422    224   0.00032   28.3  16.8   3   3      0.47   8.3e+02    7.1   0.9   143   150   215   222   213   234 0.89 # 3121 # 3996 # -1 # ID=402846_5;partial=00;start_type=GTG;rbs_motif=AGGAG;rbs_spacer=5-10bp;gc_cont=0.660
NZ_CP009155.1|GCF_000770565.1_11          -            292 protocat_beta        TIGR02422    224   0.00032   28.3  16.8   1   3   3.8e-06    0.0066   23.9   2.0    65    88   131   154   129   155 0.98 # 8655 # 9530 # -1 # ID=303375_11;partial=00;start_type=GTG;rbs_motif=AGGAG;rbs_spacer=5-10bp;gc_cont=0.661
NZ_CP009155.1|GCF_000770565.1_11          -            292 protocat_beta        TIGR02422    224   0.00032   28.3  16.8   2   3      0.59     1e+03    6.7   0.8   114   135   175   196   175   198 0.90 # 8655 # 9530 # -1 # ID=303375_11;partial=00;start_type=GTG;rbs_motif=AGGAG;rbs_spacer=5-10bp;gc_cont=0.661
NZ_CP009155.1|GCF_000770565.1_11          -            292 protocat_beta        TIGR02422    224   0.00032   28.3  16.8   3   3      0.47   8.3e+02    7.1   0.9   143   150   215   222   213   234 0.89 # 8655 # 9530 # -1 # ID=303375_11;partial=00;start_type=GTG;rbs_motif=AGGAG;rbs_spacer=5-10bp;gc_cont=0.661
NZ_JQDE01000017.1|GCF_000773335.1_5       -            292 protocat_beta        TIGR02422    224   0.00032   28.3  16.8   1   3   3.8e-06    0.0066   23.9   2.0    65    88   131   154   129   155 0.98 # 2561 # 3436 # -1 # ID=120149_5;partial=00;start_type=GTG;rbs_motif=AGGAG;rbs_spacer=5-10bp;gc_cont=0.661
NZ_JQDE01000017.1|GCF_000773335.1_5       -            292 protocat_beta        TIGR02422    224   0.00032   28.3  16.8   2   3      0.59     1e+03    6.7   0.8   114   135   175   196   175   198 0.90 # 2561 # 3436 # -1 # ID=120149_5;partial=00;start_type=GTG;rbs_motif=AGGAG;rbs_spacer=5-10bp;gc_cont=0.661
NZ_JQDE01000017.1|GCF_000773335.1_5       -            292 protocat_beta        TIGR02422    224   0.00032   28.3  16.8   3   3      0.47   8.3e+02    7.1   0.9   143   150   215   222   213   234 0.89 # 2561 # 3436 # -1 # ID=120149_5;partial=00;start_type=GTG;rbs_motif=AGGAG;rbs_spacer=5-10bp;gc_cont=0.661
NZ_KN323053.1|GCF_000774715.1_24          -            292 protocat_beta        TIGR02422    224   0.00032   28.3  16.8   1   3   3.8e-06    0.0066   23.9   2.0    65    88   131   154   129   155 0.98 # 25748 # 26623 # -1 # ID=34335_24;partial=00;start_type=GTG;rbs_motif=AGGAG;rbs_spacer=5-10bp;gc_cont=0.661
NZ_KN323053.1|GCF_000774715.1_24          -            292 protocat_beta        TIGR02422    224   0.00032   28.3  16.8   2   3      0.59     1e+03    6.7   0.8   114   135   175   196   175   198 0.90 # 25748 # 26623 # -1 # ID=34335_24;partial=00;start_type=GTG;rbs_motif=AGGAG;rbs_spacer=5-10bp;gc_cont=0.661
NZ_KN323053.1|GCF_000774715.1_24          -            292 protocat_beta        TIGR02422    224   0.00032   28.3  16.8   3   3      0.47   8.3e+02    7.1   0.9   143   150   215   222   213   234 0.89 # 25748 # 26623 # -1 # ID=34335_24;partial=00;start_type=GTG;rbs_motif=AGGAG;rbs_spacer=5-10bp;gc_cont=0.661
NZ_KN323090.1|GCF_000774975.1_260         -            292 protocat_beta        TIGR02422    224   0.00032   28.3  16.8   1   3   3.8e-06    0.0066   23.9   2.0    65    88   131   154   129   155 0.98 # 242293 # 243168 # -1 # ID=444344_260;partial=00;start_type=GTG;rbs_motif=AGGAG;rbs_spacer=5-10bp;gc_cont=0.661
NZ_KN323090.1|GCF_000774975.1_260         -            292 protocat_beta        TIGR02422    224   0.00032   28.3  16.8   2   3      0.59     1e+03    6.7   0.8   114   135   175   196   175   198 0.90 # 242293 # 243168 # -1 # ID=444344_260;partial=00;start_type=GTG;rbs_motif=AGGAG;rbs_spacer=5-10bp;gc_cont=0.661
NZ_KN323090.1|GCF_000774975.1_260         -            292 protocat_beta        TIGR02422    224   0.00032   28.3  16.8   3   3      0.47   8.3e+02    7.1   0.9   143   150   215   222   213   234 0.89 # 242293 # 243168 # -1 # ID=444344_260;partial=00;start_type=GTG;rbs_motif=AGGAG;rbs_spacer=5-10bp;gc_cont=0.661
NZ_LOSY01000026.1|GCF_001522355.1_31      -            292 protocat_beta        TIGR02422    224   0.00032   28.3  16.8   1   3   3.8e-06    0.0066   23.9   2.0    65    88   131   154   129   155 0.98 # 39570 # 40445 # -1 # ID=361038_31;partial=00;start_type=GTG;rbs_motif=AGGAG;rbs_spacer=5-10bp;gc_cont=0.656
NZ_LOSY01000026.1|GCF_001522355.1_31      -            292 protocat_beta        TIGR02422    224   0.00032   28.3  16.8   2   3      0.59     1e+03    6.7   0.8   114   135   175   196   175   198 0.90 # 39570 # 40445 # -1 # ID=361038_31;partial=00;start_type=GTG;rbs_motif=AGGAG;rbs_spacer=5-10bp;gc_cont=0.656
NZ_LOSY01000026.1|GCF_001522355.1_31      -            292 protocat_beta        TIGR02422    224   0.00032   28.3  16.8   3   3      0.47   8.3e+02    7.1   0.9   143   150   215   222   213   234 0.89 # 39570 # 40445 # -1 # ID=361038_31;partial=00;start_type=GTG;rbs_motif=AGGAG;rbs_spacer=5-10bp;gc_cont=0.656
NZ_LOTB01000069.1|GCF_001522095.1_31      -            292 protocat_beta        TIGR02422    224   0.00032   28.3  16.8   1   3   3.8e-06    0.0066   23.9   2.0    65    88   131   154   129   155 0.98 # 39570 # 40445 # -1 # ID=412154_31;partial=00;start_type=GTG;rbs_motif=AGGAG;rbs_spacer=5-10bp;gc_cont=0.656
NZ_LOTB01000069.1|GCF_001522095.1_31      -            292 protocat_beta        TIGR02422    224   0.00032   28.3  16.8   2   3      0.59     1e+03    6.7   0.8   114   135   175   196   175   198 0.90 # 39570 # 40445 # -1 # ID=412154_31;partial=00;start_type=GTG;rbs_motif=AGGAG;rbs_spacer=5-10bp;gc_cont=0.656
NZ_LOTB01000069.1|GCF_001522095.1_31      -            292 protocat_beta        TIGR02422    224   0.00032   28.3  16.8   3   3      0.47   8.3e+02    7.1   0.9   143   150   215   222   213   234 0.89 # 39570 # 40445 # -1 # ID=412154_31;partial=00;start_type=GTG;rbs_motif=AGGAG;rbs_spacer=5-10bp;gc_cont=0.656
NZ_LPBU01000022.1|GCF_001528005.1_430     -            292 protocat_beta        TIGR02422    224   0.00032   28.3  16.8   1   3   3.8e-06    0.0066   23.9   2.0    65    88   131   154   129   155 0.98 # 476269 # 477144 # -1 # ID=371376_430;partial=00;start_type=GTG;rbs_motif=AGGAG;rbs_spacer=5-10bp;gc_cont=0.659
NZ_LPBU01000022.1|GCF_001528005.1_430     -            292 protocat_beta        TIGR02422    224   0.00032   28.3  16.8   2   3      0.59     1e+03    6.7   0.8   114   135   175   196   175   198 0.90 # 476269 # 477144 # -1 # ID=371376_430;partial=00;start_type=GTG;rbs_motif=AGGAG;rbs_spacer=5-10bp;gc_cont=0.659
NZ_LPBU01000022.1|GCF_001528005.1_430     -            292 protocat_beta        TIGR02422    224   0.00032   28.3  16.8   3   3      0.47   8.3e+02    7.1   0.9   143   150   215   222   213   234 0.89 # 476269 # 477144 # -1 # ID=371376_430;partial=00;start_type=GTG;rbs_motif=AGGAG;rbs_spacer=5-10bp;gc_cont=0.659
NZ_LPGV01000034.1|GCF_001530965.1_321     -            292 protocat_beta        TIGR02422    224   0.00032   28.3  16.8   1   3   3.8e-06    0.0066   23.9   2.0    65    88   131   154   129   155 0.98 # 350168 # 351043 # -1 # ID=276913_321;partial=00;start_type=GTG;rbs_motif=AGGAG;rbs_spacer=5-10bp;gc_cont=0.658
NZ_LPGV01000034.1|GCF_001530965.1_321     -            292 protocat_beta        TIGR02422    224   0.00032   28.3  16.8   2   3      0.59     1e+03    6.7   0.8   114   135   175   196   175   198 0.90 # 350168 # 351043 # -1 # ID=276913_321;partial=00;start_type=GTG;rbs_motif=AGGAG;rbs_spacer=5-10bp;gc_cont=0.658
NZ_LPGV01000034.1|GCF_001530965.1_321     -            292 protocat_beta        TIGR02422    224   0.00032   28.3  16.8   3   3      0.47   8.3e+02    7.1   0.9   143   150   215   222   213   234 0.89 # 350168 # 351043 # -1 # ID=276913_321;partial=00;start_type=GTG;rbs_motif=AGGAG;rbs_spacer=5-10bp;gc_cont=0.658
NZ_LOYQ01000009.1|GCF_001526385.1_435     -            292 protocat_beta        TIGR02422    224   0.00032   28.3  16.8   1   3   3.8e-06    0.0066   23.9   2.0    65    88   131   154   129   155 0.98 # 481304 # 482179 # -1 # ID=165554_435;partial=00;start_type=GTG;rbs_motif=AGGAG;rbs_spacer=5-10bp;gc_cont=0.659
NZ_LOYQ01000009.1|GCF_001526385.1_435     -            292 protocat_beta        TIGR02422    224   0.00032   28.3  16.8   2   3      0.59     1e+03    6.7   0.8   114   135   175   196   175   198 0.90 # 481304 # 482179 # -1 # ID=165554_435;partial=00;start_type=GTG;rbs_motif=AGGAG;rbs_spacer=5-10bp;gc_cont=0.659
NZ_LOYQ01000009.1|GCF_001526385.1_435     -            292 protocat_beta        TIGR02422    224   0.00032   28.3  16.8   3   3      0.47   8.3e+02    7.1   0.9   143   150   215   222   213   234 0.89 # 481304 # 482179 # -1 # ID=165554_435;partial=00;start_type=GTG;rbs_motif=AGGAG;rbs_spacer=5-10bp;gc_cont=0.659
NZ_LPBS01000054.1|GCF_001526705.1_10      -            292 protocat_beta        TIGR02422    224   0.00032   28.3  16.8   1   3   3.8e-06    0.0066   23.9   2.0    65    88   131   154   129   155 0.98 # 10897 # 11772 # 1 # ID=208752_10;partial=00;start_type=GTG;rbs_motif=AGGAG;rbs_spacer=5-10bp;gc_cont=0.660
NZ_LPBS01000054.1|GCF_001526705.1_10      -            292 protocat_beta        TIGR02422    224   0.00032   28.3  16.8   2   3      0.59     1e+03    6.7   0.8   114   135   175   196   175   198 0.90 # 10897 # 11772 # 1 # ID=208752_10;partial=00;start_type=GTG;rbs_motif=AGGAG;rbs_spacer=5-10bp;gc_cont=0.660
NZ_LPBS01000054.1|GCF_001526705.1_10      -            292 protocat_beta        TIGR02422    224   0.00032   28.3  16.8   3   3      0.47   8.3e+02    7.1   0.9   143   150   215   222   213   234 0.89 # 10897 # 11772 # 1 # ID=208752_10;partial=00;start_type=GTG;rbs_motif=AGGAG;rbs_spacer=5-10bp;gc_cont=0.660
NZ_LPGS01000040.1|GCF_001530925.1_116     -            292 protocat_beta        TIGR02422    224   0.00032   28.3  16.8   1   3   3.8e-06    0.0066   23.9   2.0    65    88   131   154   129   155 0.98 # 122949 # 123824 # -1 # ID=397861_116;partial=00;start_type=GTG;rbs_motif=AGGAG;rbs_spacer=5-10bp;gc_cont=0.656
NZ_LPGS01000040.1|GCF_001530925.1_116     -            292 protocat_beta        TIGR02422    224   0.00032   28.3  16.8   2   3      0.59     1e+03    6.7   0.8   114   135   175   196   175   198 0.90 # 122949 # 123824 # -1 # ID=397861_116;partial=00;start_type=GTG;rbs_motif=AGGAG;rbs_spacer=5-10bp;gc_cont=0.656
NZ_LPGS01000040.1|GCF_001530925.1_116     -            292 protocat_beta        TIGR02422    224   0.00032   28.3  16.8   3   3      0.47   8.3e+02    7.1   0.9   143   150   215   222   213   234 0.89 # 122949 # 123824 # -1 # ID=397861_116;partial=00;start_type=GTG;rbs_motif=AGGAG;rbs_spacer=5-10bp;gc_cont=0.656
NZ_LPJK01000027.1|GCF_001533385.1_10      -            292 protocat_beta        TIGR02422    224   0.00032   28.3  16.8   1   3   3.8e-06    0.0066   23.9   2.0    65    88   131   154   129   155 0.98 # 10900 # 11775 # 1 # ID=509056_10;partial=00;start_type=GTG;rbs_motif=AGGAG;rbs_spacer=5-10bp;gc_cont=0.661
NZ_LPJK01000027.1|GCF_001533385.1_10      -            292 protocat_beta        TIGR02422    224   0.00032   28.3  16.8   2   3      0.59     1e+03    6.7   0.8   114   135   175   196   175   198 0.90 # 10900 # 11775 # 1 # ID=509056_10;partial=00;start_type=GTG;rbs_motif=AGGAG;rbs_spacer=5-10bp;gc_cont=0.661
NZ_LPJK01000027.1|GCF_001533385.1_10      -            292 protocat_beta        TIGR02422    224   0.00032   28.3  16.8   3   3      0.47   8.3e+02    7.1   0.9   143   150   215   222   213   234 0.89 # 10900 # 11775 # 1 # ID=509056_10;partial=00;start_type=GTG;rbs_motif=AGGAG;rbs_spacer=5-10bp;gc_cont=0.661
NZ_KN150982.1|GCF_000757305.1_208         -            292 protocat_beta        TIGR02422    224   0.00032   28.3  16.8   1   3   3.8e-06    0.0066   23.9   2.0    65    88   131   154   129   155 0.98 # 207765 # 208640 # -1 # ID=243656_208;partial=00;start_type=GTG;rbs_motif=AGGAG;rbs_spacer=5-10bp;gc_cont=0.660
NZ_KN150982.1|GCF_000757305.1_208         -            292 protocat_beta        TIGR02422    224   0.00032   28.3  16.8   2   3      0.59     1e+03    6.7   0.8   114   135   175   196   175   198 0.90 # 207765 # 208640 # -1 # ID=243656_208;partial=00;start_type=GTG;rbs_motif=AGGAG;rbs_spacer=5-10bp;gc_cont=0.660
NZ_KN150982.1|GCF_000757305.1_208         -            292 protocat_beta        TIGR02422    224   0.00032   28.3  16.8   3   3      0.47   8.3e+02    7.1   0.9   143   150   215   222   213   234 0.89 # 207765 # 208640 # -1 # ID=243656_208;partial=00;start_type=GTG;rbs_motif=AGGAG;rbs_spacer=5-10bp;gc_cont=0.660
NJGW01000013.1|GCA_002216225.1_42         -            197 protocat_beta        TIGR02422    224   0.00033   28.2  13.2   1   2   9.5e-06     0.017   22.6   0.9    62    96    44    78    40    80 0.93 # 49014 # 49604 # 1 # ID=8862_42;partial=00;start_type=ATG;rbs_motif=GGAG/GAGG;rbs_spacer=5-10bp;gc_cont=0.663
NJGW01000013.1|GCA_002216225.1_42         -            197 protocat_beta        TIGR02422    224   0.00033   28.2  13.2   2   2     0.089   1.6e+02    9.5   1.6   110   133    89   114    88   114 0.97 # 49014 # 49604 # 1 # ID=8862_42;partial=00;start_type=ATG;rbs_motif=GGAG/GAGG;rbs_spacer=5-10bp;gc_cont=0.663
NZ_CP038150.1|GCF_004524855.1_1271        -            305 protocat_beta        TIGR02422    224   0.00033   28.2  10.5   1   2   8.3e-06     0.015   22.8   0.2    66    89   137   160   136   160 0.97 # 1492793 # 1493707 # 1 # ID=345016_1271;partial=00;start_type=ATG;rbs_motif=GGAG/GAGG;rbs_spacer=5-10bp;gc_cont=0.691
NZ_CP038150.1|GCF_004524855.1_1271        -            305 protocat_beta        TIGR02422    224   0.00033   28.2  10.5   2   2      0.13   2.4e+02    8.9   1.0   144   164   221   240   220   242 0.88 # 1492793 # 1493707 # 1 # ID=345016_1271;partial=00;start_type=ATG;rbs_motif=GGAG/GAGG;rbs_spacer=5-10bp;gc_cont=0.691
NZ_PNXY01000063.1|GCF_002879865.1_7       -            298 protocat_beta        TIGR02422    224   0.00033   28.2   3.0   1   1   4.3e-07   0.00077   27.0   0.1    62    90   132   160   131   161 0.94 # 6337 # 7230 # 1 # ID=465310_7;partial=00;start_type=ATG;rbs_motif=GGAG/GAGG;rbs_spacer=5-10bp;gc_cont=0.566
NZ_CP021766.1|GCF_002549815.1_1862        -            307 protocat_beta        TIGR02422    224   0.00034   28.2   6.7   1   3     0.022        38   11.5   0.0    67    90   133   156   128   159 0.93 # 2063895 # 2064815 # 1 # ID=516346_1862;partial=00;start_type=ATG;rbs_motif=GGAG/GAGG;rbs_spacer=5-10bp;gc_cont=0.682
NZ_CP021766.1|GCF_002549815.1_1862        -            307 protocat_beta        TIGR02422    224   0.00034   28.2   6.7   2   3     0.026        46   11.2   0.0   117   131   178   192   175   194 0.89 # 2063895 # 2064815 # 1 # ID=516346_1862;partial=00;start_type=ATG;rbs_motif=GGAG/GAGG;rbs_spacer=5-10bp;gc_cont=0.682
NZ_CP021766.1|GCF_002549815.1_1862        -            307 protocat_beta        TIGR02422    224   0.00034   28.2   6.7   3   3      0.66   1.2e+03    6.6   1.8   144   155   216   227   216   235 0.83 # 2063895 # 2064815 # 1 # ID=516346_1862;partial=00;start_type=ATG;rbs_motif=GGAG/GAGG;rbs_spacer=5-10bp;gc_cont=0.682
NZ_JIBY01000134.1|GCF_001644805.1_5       -            307 protocat_beta        TIGR02422    224   0.00034   28.2   6.7   1   3     0.022        38   11.5   0.0    67    90   133   156   128   159 0.93 # 3009 # 3929 # -1 # ID=42965_5;partial=00;start_type=ATG;rbs_motif=GGAG/GAGG;rbs_spacer=5-10bp;gc_cont=0.681
NZ_JIBY01000134.1|GCF_001644805.1_5       -            307 protocat_beta        TIGR02422    224   0.00034   28.2   6.7   2   3     0.026        46   11.2   0.0   117   131   178   192   175   194 0.89 # 3009 # 3929 # -1 # ID=42965_5;partial=00;start_type=ATG;rbs_motif=GGAG/GAGG;rbs_spacer=5-10bp;gc_cont=0.681
NZ_JIBY01000134.1|GCF_001644805.1_5       -            307 protocat_beta        TIGR02422    224   0.00034   28.2   6.7   3   3      0.66   1.2e+03    6.6   1.8   144   155   216   227   216   235 0.83 # 3009 # 3929 # -1 # ID=42965_5;partial=00;start_type=ATG;rbs_motif=GGAG/GAGG;rbs_spacer=5-10bp;gc_cont=0.681
NZ_MTBB01000040.1|GCF_003337165.1_35      -            307 protocat_beta        TIGR02422    224   0.00034   28.2   6.7   1   3     0.022        38   11.5   0.0    67    90   133   156   128   159 0.93 # 33372 # 34292 # -1 # ID=333148_35;partial=00;start_type=ATG;rbs_motif=GGAG/GAGG;rbs_spacer=5-10bp;gc_cont=0.681
NZ_MTBB01000040.1|GCF_003337165.1_35      -            307 protocat_beta        TIGR02422    224   0.00034   28.2   6.7   2   3     0.026        46   11.2   0.0   117   131   178   192   175   194 0.89 # 33372 # 34292 # -1 # ID=333148_35;partial=00;start_type=ATG;rbs_motif=GGAG/GAGG;rbs_spacer=5-10bp;gc_cont=0.681
NZ_MTBB01000040.1|GCF_003337165.1_35      -            307 protocat_beta        TIGR02422    224   0.00034   28.2   6.7   3   3      0.66   1.2e+03    6.6   1.8   144   155   216   227   216   235 0.83 # 33372 # 34292 # -1 # ID=333148_35;partial=00;start_type=ATG;rbs_motif=GGAG/GAGG;rbs_spacer=5-10bp;gc_cont=0.681
NC_014307.1|GCF_000197855.1_1739          -            307 protocat_beta        TIGR02422    224   0.00034   28.2   6.7   1   3     0.022        38   11.5   0.0    67    90   133   156   128   159 0.93 # 1901709 # 1902629 # -1 # ID=272739_1739;partial=00;start_type=ATG;rbs_motif=GGAG/GAGG;rbs_spacer=5-10bp;gc_cont=0.682
NC_014307.1|GCF_000197855.1_1739          -            307 protocat_beta        TIGR02422    224   0.00034   28.2   6.7   2   3     0.026        46   11.2   0.0   117   131   178   192   175   194 0.89 # 1901709 # 1902629 # -1 # ID=272739_1739;partial=00;start_type=ATG;rbs_motif=GGAG/GAGG;rbs_spacer=5-10bp;gc_cont=0.682
NC_014307.1|GCF_000197855.1_1739          -            307 protocat_beta        TIGR02422    224   0.00034   28.2   6.7   3   3      0.66   1.2e+03    6.6   1.8   144   155   216   227   216   235 0.83 # 1901709 # 1902629 # -1 # ID=272739_1739;partial=00;start_type=ATG;rbs_motif=GGAG/GAGG;rbs_spacer=5-10bp;gc_cont=0.682
NZ_CDRW01000001.1|GCF_001373275.1_3793    -            307 protocat_beta        TIGR02422    224   0.00034   28.2   6.7   1   3     0.022        38   11.5   0.0    67    90   133   156   128   159 0.93 # 4220591 # 4221511 # -1 # ID=147969_3793;partial=00;start_type=ATG;rbs_motif=GGAG/GAGG;rbs_spacer=5-10bp;gc_cont=0.680
NZ_CDRW01000001.1|GCF_001373275.1_3793    -            307 protocat_beta        TIGR02422    224   0.00034   28.2   6.7   2   3     0.026        46   11.2   0.0   117   131   178   192   175   194 0.89 # 4220591 # 4221511 # -1 # ID=147969_3793;partial=00;start_type=ATG;rbs_motif=GGAG/GAGG;rbs_spacer=5-10bp;gc_cont=0.680
NZ_CDRW01000001.1|GCF_001373275.1_3793    -            307 protocat_beta        TIGR02422    224   0.00034   28.2   6.7   3   3      0.66   1.2e+03    6.6   1.8   144   155   216   227   216   235 0.83 # 4220591 # 4221511 # -1 # ID=147969_3793;partial=00;start_type=ATG;rbs_motif=GGAG/GAGG;rbs_spacer=5-10bp;gc_cont=0.680
NCTJ01000012.1|GCA_002251605.1_64         -            307 protocat_beta        TIGR02422    224   0.00034   28.2   4.6   1   3     0.027        48   11.2   0.0    68    90   134   156   131   159 0.95 # 61329 # 62249 # 1 # ID=304202_64;partial=00;start_type=ATG;rbs_motif=GGAG/GAGG;rbs_spacer=5-10bp;gc_cont=0.673
NCTJ01000012.1|GCA_002251605.1_64         -            307 protocat_beta        TIGR02422    224   0.00034   28.2   4.6   2   3     0.091   1.6e+02    9.4   0.0   117   131   178   192   175   194 0.89 # 61329 # 62249 # 1 # ID=304202_64;partial=00;start_type=ATG;rbs_motif=GGAG/GAGG;rbs_spacer=5-10bp;gc_cont=0.673
NCTJ01000012.1|GCA_002251605.1_64         -            307 protocat_beta        TIGR02422    224   0.00034   28.2   4.6   3   3      0.66   1.2e+03    6.6   1.8   144   155   216   227   216   235 0.83 # 61329 # 62249 # 1 # ID=304202_64;partial=00;start_type=ATG;rbs_motif=GGAG/GAGG;rbs_spacer=5-10bp;gc_cont=0.673
NZ_CAGT01000037.1|GCF_000285815.1_7       -            307 protocat_beta        TIGR02422    224   0.00034   28.2   4.6   1   3     0.027        48   11.2   0.0    68    90   134   156   131   159 0.95 # 6514 # 7434 # -1 # ID=422785_7;partial=00;start_type=ATG;rbs_motif=GGAG/GAGG;rbs_spacer=5-10bp;gc_cont=0.673
NZ_CAGT01000037.1|GCF_000285815.1_7       -            307 protocat_beta        TIGR02422    224   0.00034   28.2   4.6   2   3     0.091   1.6e+02    9.4   0.0   117   131   178   192   175   194 0.89 # 6514 # 7434 # -1 # ID=422785_7;partial=00;start_type=ATG;rbs_motif=GGAG/GAGG;rbs_spacer=5-10bp;gc_cont=0.673
NZ_CAGT01000037.1|GCF_000285815.1_7       -            307 protocat_beta        TIGR02422    224   0.00034   28.2   4.6   3   3      0.66   1.2e+03    6.6   1.8   144   155   216   227   216   235 0.83 # 6514 # 7434 # -1 # ID=422785_7;partial=00;start_type=ATG;rbs_motif=GGAG/GAGG;rbs_spacer=5-10bp;gc_cont=0.673
NZ_NCTK01000001.1|GCF_002251695.1_186     -            307 protocat_beta        TIGR02422    224   0.00034   28.2   4.6   1   3     0.027        48   11.2   0.0    68    90   134   156   131   159 0.95 # 185237 # 186157 # -1 # ID=193315_186;partial=00;start_type=ATG;rbs_motif=GGAG/GAGG;rbs_spacer=5-10bp;gc_cont=0.673
NZ_NCTK01000001.1|GCF_002251695.1_186     -            307 protocat_beta        TIGR02422    224   0.00034   28.2   4.6   2   3     0.091   1.6e+02    9.4   0.0   117   131   178   192   175   194 0.89 # 185237 # 186157 # -1 # ID=193315_186;partial=00;start_type=ATG;rbs_motif=GGAG/GAGG;rbs_spacer=5-10bp;gc_cont=0.673
NZ_NCTK01000001.1|GCF_002251695.1_186     -            307 protocat_beta        TIGR02422    224   0.00034   28.2   4.6   3   3      0.66   1.2e+03    6.6   1.8   144   155   216   227   216   235 0.83 # 185237 # 186157 # -1 # ID=193315_186;partial=00;start_type=ATG;rbs_motif=GGAG/GAGG;rbs_spacer=5-10bp;gc_cont=0.673
NZ_PQWP01000002.1|GCF_003576005.1_113     -            307 protocat_beta        TIGR02422    224   0.00034   28.2   4.6   1   3     0.027        48   11.2   0.0    68    90   134   156   131   159 0.95 # 117001 # 117921 # -1 # ID=197842_113;partial=00;start_type=ATG;rbs_motif=GGAG/GAGG;rbs_spacer=5-10bp;gc_cont=0.674
NZ_PQWP01000002.1|GCF_003576005.1_113     -            307 protocat_beta        TIGR02422    224   0.00034   28.2   4.6   2   3     0.091   1.6e+02    9.4   0.0   117   131   178   192   175   194 0.89 # 117001 # 117921 # -1 # ID=197842_113;partial=00;start_type=ATG;rbs_motif=GGAG/GAGG;rbs_spacer=5-10bp;gc_cont=0.674
NZ_PQWP01000002.1|GCF_003576005.1_113     -            307 protocat_beta        TIGR02422    224   0.00034   28.2   4.6   3   3      0.66   1.2e+03    6.6   1.8   144   155   216   227   216   235 0.83 # 117001 # 117921 # -1 # ID=197842_113;partial=00;start_type=ATG;rbs_motif=GGAG/GAGG;rbs_spacer=5-10bp;gc_cont=0.674
NZ_AXBU01000061.1|GCF_000496715.1_53      -            306 protocat_beta        TIGR02422    224   0.00034   28.2  10.9   1   3    0.0025       4.4   14.6   1.8    67    93   130   156   125   158 0.88 # 55615 # 56532 # 1 # ID=177037_53;partial=00;start_type=ATG;rbs_motif=AGGAG;rbs_spacer=5-10bp;gc_cont=0.656
NZ_AXBU01000061.1|GCF_000496715.1_53      -            306 protocat_beta        TIGR02422    224   0.00034   28.2  10.9   2   3       0.1   1.8e+02    9.2   0.1   117   131   175   189   174   192 0.95 # 55615 # 56532 # 1 # ID=177037_53;partial=00;start_type=ATG;rbs_motif=AGGAG;rbs_spacer=5-10bp;gc_cont=0.656
NZ_AXBU01000061.1|GCF_000496715.1_53      -            306 protocat_beta        TIGR02422    224   0.00034   28.2  10.9   3   3     0.086   1.5e+02    9.5   0.3   144   174   213   242   213   244 0.73 # 55615 # 56532 # 1 # ID=177037_53;partial=00;start_type=ATG;rbs_motif=AGGAG;rbs_spacer=5-10bp;gc_cont=0.656
NZ_CP037900.1|GCF_003260185.2_1621        -            306 protocat_beta        TIGR02422    224   0.00034   28.2  10.9   1   3    0.0025       4.4   14.6   1.8    67    93   130   156   125   158 0.88 # 1776561 # 1777478 # -1 # ID=472270_1621;partial=00;start_type=ATG;rbs_motif=AGGAG;rbs_spacer=5-10bp;gc_cont=0.656
NZ_CP037900.1|GCF_003260185.2_1621        -            306 protocat_beta        TIGR02422    224   0.00034   28.2  10.9   2   3       0.1   1.8e+02    9.2   0.1   117   131   175   189   174   192 0.95 # 1776561 # 1777478 # -1 # ID=472270_1621;partial=00;start_type=ATG;rbs_motif=AGGAG;rbs_spacer=5-10bp;gc_cont=0.656
NZ_CP037900.1|GCF_003260185.2_1621        -            306 protocat_beta        TIGR02422    224   0.00034   28.2  10.9   3   3     0.086   1.5e+02    9.5   0.3   144   174   213   242   213   244 0.73 # 1776561 # 1777478 # -1 # ID=472270_1621;partial=00;start_type=ATG;rbs_motif=AGGAG;rbs_spacer=5-10bp;gc_cont=0.656
NZ_JWMB01000050.1|GCF_000812445.1_105     -            306 protocat_beta        TIGR02422    224   0.00034   28.2  10.9   1   3    0.0025       4.4   14.6   1.8    67    93   130   156   125   158 0.88 # 114799 # 115716 # 1 # ID=286801_105;partial=00;start_type=ATG;rbs_motif=AGGAG;rbs_spacer=5-10bp;gc_cont=0.656
NZ_JWMB01000050.1|GCF_000812445.1_105     -            306 protocat_beta        TIGR02422    224   0.00034   28.2  10.9   2   3       0.1   1.8e+02    9.2   0.1   117   131   175   189   174   192 0.95 # 114799 # 115716 # 1 # ID=286801_105;partial=00;start_type=ATG;rbs_motif=AGGAG;rbs_spacer=5-10bp;gc_cont=0.656
NZ_JWMB01000050.1|GCF_000812445.1_105     -            306 protocat_beta        TIGR02422    224   0.00034   28.2  10.9   3   3     0.086   1.5e+02    9.5   0.3   144   174   213   242   213   244 0.73 # 114799 # 115716 # 1 # ID=286801_105;partial=00;start_type=ATG;rbs_motif=AGGAG;rbs_spacer=5-10bp;gc_cont=0.656
NZ_QDFJ01000029.1|GCF_003260185.1_39      -            306 protocat_beta        TIGR02422    224   0.00034   28.2  10.9   1   3    0.0025       4.4   14.6   1.8    67    93   130   156   125   158 0.88 # 48003 # 48920 # -1 # ID=411804_39;partial=00;start_type=ATG;rbs_motif=AGGAG;rbs_spacer=5-10bp;gc_cont=0.656
NZ_QDFJ01000029.1|GCF_003260185.1_39      -            306 protocat_beta        TIGR02422    224   0.00034   28.2  10.9   2   3       0.1   1.8e+02    9.2   0.1   117   131   175   189   174   192 0.95 # 48003 # 48920 # -1 # ID=411804_39;partial=00;start_type=ATG;rbs_motif=AGGAG;rbs_spacer=5-10bp;gc_cont=0.656
NZ_QDFJ01000029.1|GCF_003260185.1_39      -            306 protocat_beta        TIGR02422    224   0.00034   28.2  10.9   3   3     0.086   1.5e+02    9.5   0.3   144   174   213   242   213   244 0.73 # 48003 # 48920 # -1 # ID=411804_39;partial=00;start_type=ATG;rbs_motif=AGGAG;rbs_spacer=5-10bp;gc_cont=0.656
NZ_AXZZ01000104.1|GCF_000689595.1_26      -            294 protocat_beta        TIGR02422    224   0.00035   28.2   7.6   1   3   5.8e-05       0.1   20.0   0.0    60    89   122   151   119   151 0.91 # 31313 # 32194 # -1 # ID=529444_26;partial=00;start_type=ATG;rbs_motif=AGGAG;rbs_spacer=5-10bp;gc_cont=0.676
NZ_AXZZ01000104.1|GCF_000689595.1_26      -            294 protocat_beta        TIGR02422    224   0.00035   28.2   7.6   2   3       3.5   6.2e+03    4.2   0.0   114   130   174   190   174   197 0.78 # 31313 # 32194 # -1 # ID=529444_26;partial=00;start_type=ATG;rbs_motif=AGGAG;rbs_spacer=5-10bp;gc_cont=0.676
NZ_AXZZ01000104.1|GCF_000689595.1_26      -            294 protocat_beta        TIGR02422    224   0.00035   28.2   7.6   3   3       3.6   6.4e+03    4.1   3.5   143   150   214   221   212   227 0.94 # 31313 # 32194 # -1 # ID=529444_26;partial=00;start_type=ATG;rbs_motif=AGGAG;rbs_spacer=5-10bp;gc_cont=0.676
NZ_CP019670.1|GCF_001999825.1_356         -            294 protocat_beta        TIGR02422    224   0.00035   28.2   7.6   1   3   5.8e-05       0.1   20.0   0.0    60    89   122   151   119   151 0.91 # 389235 # 390116 # -1 # ID=262812_356;partial=00;start_type=ATG;rbs_motif=AGGAG;rbs_spacer=5-10bp;gc_cont=0.675
NZ_CP019670.1|GCF_001999825.1_356         -            294 protocat_beta        TIGR02422    224   0.00035   28.2   7.6   2   3       3.5   6.2e+03    4.2   0.0   114   130   174   190   174   197 0.78 # 389235 # 390116 # -1 # ID=262812_356;partial=00;start_type=ATG;rbs_motif=AGGAG;rbs_spacer=5-10bp;gc_cont=0.675
NZ_CP019670.1|GCF_001999825.1_356         -            294 protocat_beta        TIGR02422    224   0.00035   28.2   7.6   3   3       3.6   6.4e+03    4.1   3.5   143   150   214   221   212   227 0.94 # 389235 # 390116 # -1 # ID=262812_356;partial=00;start_type=ATG;rbs_motif=AGGAG;rbs_spacer=5-10bp;gc_cont=0.675
NZ_MUUE01000023.1|GCF_001992705.1_444     -            294 protocat_beta        TIGR02422    224   0.00035   28.2   7.6   1   3   5.8e-05       0.1   20.0   0.0    60    89   122   151   119   151 0.91 # 479084 # 479965 # -1 # ID=424682_444;partial=00;start_type=ATG;rbs_motif=AGGAG;rbs_spacer=5-10bp;gc_cont=0.675
NZ_MUUE01000023.1|GCF_001992705.1_444     -            294 protocat_beta        TIGR02422    224   0.00035   28.2   7.6   2   3       3.5   6.2e+03    4.2   0.0   114   130   174   190   174   197 0.78 # 479084 # 479965 # -1 # ID=424682_444;partial=00;start_type=ATG;rbs_motif=AGGAG;rbs_spacer=5-10bp;gc_cont=0.675
NZ_MUUE01000023.1|GCF_001992705.1_444     -            294 protocat_beta        TIGR02422    224   0.00035   28.2   7.6   3   3       3.6   6.4e+03    4.1   3.5   143   150   214   221   212   227 0.94 # 479084 # 479965 # -1 # ID=424682_444;partial=00;start_type=ATG;rbs_motif=AGGAG;rbs_spacer=5-10bp;gc_cont=0.675
NZ_QTRQ01000018.1|GCF_003854485.1_52      -            294 protocat_beta        TIGR02422    224   0.00036   28.1   7.6   1   3   5.8e-05       0.1   20.0   0.0    60    89   122   151   119   151 0.91 # 57917 # 58798 # 1 # ID=110591_52;partial=00;start_type=ATG;rbs_motif=AGGAG;rbs_spacer=5-10bp;gc_cont=0.678
NZ_QTRQ01000018.1|GCF_003854485.1_52      -            294 protocat_beta        TIGR02422    224   0.00036   28.1   7.6   2   3       3.5   6.2e+03    4.2   0.0   114   130   174   190   174   197 0.78 # 57917 # 58798 # 1 # ID=110591_52;partial=00;start_type=ATG;rbs_motif=AGGAG;rbs_spacer=5-10bp;gc_cont=0.678
NZ_QTRQ01000018.1|GCF_003854485.1_52      -            294 protocat_beta        TIGR02422    224   0.00036   28.1   7.6   3   3       3.6   6.4e+03    4.1   3.5   143   150   214   221   212   227 0.94 # 57917 # 58798 # 1 # ID=110591_52;partial=00;start_type=ATG;rbs_motif=AGGAG;rbs_spacer=5-10bp;gc_cont=0.678
NZ_QTSL01000018.1|GCF_003854115.1_52      -            294 protocat_beta        TIGR02422    224   0.00036   28.1   7.6   1   3   5.8e-05       0.1   20.0   0.0    60    89   122   151   119   151 0.91 # 57926 # 58807 # 1 # ID=117486_52;partial=00;start_type=ATG;rbs_motif=AGGAG;rbs_spacer=5-10bp;gc_cont=0.678
NZ_QTSL01000018.1|GCF_003854115.1_52      -            294 protocat_beta        TIGR02422    224   0.00036   28.1   7.6   2   3       3.5   6.2e+03    4.2   0.0   114   130   174   190   174   197 0.78 # 57926 # 58807 # 1 # ID=117486_52;partial=00;start_type=ATG;rbs_motif=AGGAG;rbs_spacer=5-10bp;gc_cont=0.678
NZ_QTSL01000018.1|GCF_003854115.1_52      -            294 protocat_beta        TIGR02422    224   0.00036   28.1   7.6   3   3       3.6   6.4e+03    4.1   3.5   143   150   214   221   212   227 0.94 # 57926 # 58807 # 1 # ID=117486_52;partial=00;start_type=ATG;rbs_motif=AGGAG;rbs_spacer=5-10bp;gc_cont=0.678
NZ_QTSM01000017.1|GCF_003854125.1_52      -            294 protocat_beta        TIGR02422    224   0.00036   28.1   7.6   1   3   5.8e-05       0.1   20.0   0.0    60    89   122   151   119   151 0.91 # 57926 # 58807 # 1 # ID=219218_52;partial=00;start_type=ATG;rbs_motif=AGGAG;rbs_spacer=5-10bp;gc_cont=0.678
NZ_QTSM01000017.1|GCF_003854125.1_52      -            294 protocat_beta        TIGR02422    224   0.00036   28.1   7.6   2   3       3.5   6.2e+03    4.2   0.0   114   130   174   190   174   197 0.78 # 57926 # 58807 # 1 # ID=219218_52;partial=00;start_type=ATG;rbs_motif=AGGAG;rbs_spacer=5-10bp;gc_cont=0.678
NZ_QTSM01000017.1|GCF_003854125.1_52      -            294 protocat_beta        TIGR02422    224   0.00036   28.1   7.6   3   3       3.6   6.4e+03    4.1   3.5   143   150   214   221   212   227 0.94 # 57926 # 58807 # 1 # ID=219218_52;partial=00;start_type=ATG;rbs_motif=AGGAG;rbs_spacer=5-10bp;gc_cont=0.678
NZ_QTSR01000002.1|GCF_003854855.1_52      -            294 protocat_beta        TIGR02422    224   0.00036   28.1   7.6   1   3   5.8e-05       0.1   20.0   0.0    60    89   122   151   119   151 0.91 # 57976 # 58857 # 1 # ID=441403_52;partial=00;start_type=ATG;rbs_motif=AGGAG;rbs_spacer=5-10bp;gc_cont=0.678
NZ_QTSR01000002.1|GCF_003854855.1_52      -            294 protocat_beta        TIGR02422    224   0.00036   28.1   7.6   2   3       3.5   6.2e+03    4.2   0.0   114   130   174   190   174   197 0.78 # 57976 # 58857 # 1 # ID=441403_52;partial=00;start_type=ATG;rbs_motif=AGGAG;rbs_spacer=5-10bp;gc_cont=0.678
NZ_QTSR01000002.1|GCF_003854855.1_52      -            294 protocat_beta        TIGR02422    224   0.00036   28.1   7.6   3   3       3.6   6.4e+03    4.1   3.5   143   150   214   221   212   227 0.94 # 57976 # 58857 # 1 # ID=441403_52;partial=00;start_type=ATG;rbs_motif=AGGAG;rbs_spacer=5-10bp;gc_cont=0.678
NC_010508.1|GCF_000019505.1_1330          -            294 protocat_beta        TIGR02422    224   0.00036   28.1   7.6   1   3   5.8e-05       0.1   20.0   0.0    60    89   122   151   119   151 0.91 # 1464506 # 1465387 # -1 # ID=39260_1330;partial=00;start_type=ATG;rbs_motif=AGGAG;rbs_spacer=5-10bp;gc_cont=0.675
NC_010508.1|GCF_000019505.1_1330          -            294 protocat_beta        TIGR02422    224   0.00036   28.1   7.6   2   3       3.5   6.2e+03    4.2   0.0   114   130   174   190   174   197 0.78 # 1464506 # 1465387 # -1 # ID=39260_1330;partial=00;start_type=ATG;rbs_motif=AGGAG;rbs_spacer=5-10bp;gc_cont=0.675
NC_010508.1|GCF_000019505.1_1330          -            294 protocat_beta        TIGR02422    224   0.00036   28.1   7.6   3   3       3.6   6.4e+03    4.1   3.5   143   150   214   221   212   227 0.94 # 1464506 # 1465387 # -1 # ID=39260_1330;partial=00;start_type=ATG;rbs_motif=AGGAG;rbs_spacer=5-10bp;gc_cont=0.675
NZ_QTSK01000010.1|GCF_003854725.1_50      -            294 protocat_beta        TIGR02422    224   0.00036   28.1   7.6   1   3   5.8e-05       0.1   20.0   0.0    60    89   122   151   119   151 0.91 # 56671 # 57552 # 1 # ID=311845_50;partial=00;start_type=ATG;rbs_motif=AGGAG;rbs_spacer=5-10bp;gc_cont=0.672
NZ_QTSK01000010.1|GCF_003854725.1_50      -            294 protocat_beta        TIGR02422    224   0.00036   28.1   7.6   2   3       3.5   6.2e+03    4.2   0.0   114   130   174   190   174   197 0.78 # 56671 # 57552 # 1 # ID=311845_50;partial=00;start_type=ATG;rbs_motif=AGGAG;rbs_spacer=5-10bp;gc_cont=0.672
NZ_QTSK01000010.1|GCF_003854725.1_50      -            294 protocat_beta        TIGR02422    224   0.00036   28.1   7.6   3   3       3.6   6.4e+03    4.1   3.5   143   150   214   221   212   227 0.94 # 56671 # 57552 # 1 # ID=311845_50;partial=00;start_type=ATG;rbs_motif=AGGAG;rbs_spacer=5-10bp;gc_cont=0.672
NZ_CP013397.1|GCF_001718515.1_1267        -            294 protocat_beta        TIGR02422    224   0.00036   28.1   7.6   1   3   5.8e-05       0.1   20.0   0.0    60    89   122   151   119   151 0.91 # 1403020 # 1403901 # -1 # ID=427370_1267;partial=00;start_type=ATG;rbs_motif=AGGAG;rbs_spacer=5-10bp;gc_cont=0.675
NZ_CP013397.1|GCF_001718515.1_1267        -            294 protocat_beta        TIGR02422    224   0.00036   28.1   7.6   2   3       3.5   6.2e+03    4.2   0.0   114   130   174   190   174   197 0.78 # 1403020 # 1403901 # -1 # ID=427370_1267;partial=00;start_type=ATG;rbs_motif=AGGAG;rbs_spacer=5-10bp;gc_cont=0.675
NZ_CP013397.1|GCF_001718515.1_1267        -            294 protocat_beta        TIGR02422    224   0.00036   28.1   7.6   3   3       3.6   6.4e+03    4.1   3.5   143   150   214   221   212   227 0.94 # 1403020 # 1403901 # -1 # ID=427370_1267;partial=00;start_type=ATG;rbs_motif=AGGAG;rbs_spacer=5-10bp;gc_cont=0.675
NZ_QTSO01000011.1|GCF_003854785.1_50      -            294 protocat_beta        TIGR02422    224   0.00036   28.1   7.6   1   3   5.8e-05       0.1   20.0   0.0    60    89   122   151   119   151 0.91 # 67810 # 68691 # 1 # ID=195833_50;partial=00;start_type=ATG;rbs_motif=AGGAG;rbs_spacer=5-10bp;gc_cont=0.672
NZ_QTSO01000011.1|GCF_003854785.1_50      -            294 protocat_beta        TIGR02422    224   0.00036   28.1   7.6   2   3       3.5   6.2e+03    4.2   0.0   114   130   174   190   174   197 0.78 # 67810 # 68691 # 1 # ID=195833_50;partial=00;start_type=ATG;rbs_motif=AGGAG;rbs_spacer=5-10bp;gc_cont=0.672
NZ_QTSO01000011.1|GCF_003854785.1_50      -            294 protocat_beta        TIGR02422    224   0.00036   28.1   7.6   3   3       3.6   6.4e+03    4.1   3.5   143   150   214   221   212   227 0.94 # 67810 # 68691 # 1 # ID=195833_50;partial=00;start_type=ATG;rbs_motif=AGGAG;rbs_spacer=5-10bp;gc_cont=0.672
NZ_FCOA01000002.1|GCF_001544875.1_30      -            307 protocat_beta        TIGR02422    224   0.00036   28.1   1.4   1   1   2.1e-06    0.0037   24.8   0.2    62    93   135   166   133   168 0.94 # 33720 # 34640 # 1 # ID=47031_30;partial=00;start_type=ATG;rbs_motif=GGAG/GAGG;rbs_spacer=5-10bp;gc_cont=0.606
NZ_FCOA02000002.1|GCF_001544875.2_30      -            307 protocat_beta        TIGR02422    224   0.00036   28.1   1.4   1   1   2.1e-06    0.0037   24.8   0.2    62    93   135   166   133   168 0.94 # 33720 # 34640 # 1 # ID=410932_30;partial=00;start_type=ATG;rbs_motif=GGAG/GAGG;rbs_spacer=5-10bp;gc_cont=0.606
NZ_MUVC01000013.1|GCF_001992965.1_25      -            294 protocat_beta        TIGR02422    224   0.00036   28.1   7.6   1   3   5.8e-05       0.1   20.0   0.0    60    89   122   151   119   151 0.91 # 29618 # 30499 # -1 # ID=487532_25;partial=00;start_type=ATG;rbs_motif=AGGAG;rbs_spacer=5-10bp;gc_cont=0.684
NZ_MUVC01000013.1|GCF_001992965.1_25      -            294 protocat_beta        TIGR02422    224   0.00036   28.1   7.6   2   3       3.5   6.2e+03    4.2   0.0   114   130   174   190   174   197 0.78 # 29618 # 30499 # -1 # ID=487532_25;partial=00;start_type=ATG;rbs_motif=AGGAG;rbs_spacer=5-10bp;gc_cont=0.684
NZ_MUVC01000013.1|GCF_001992965.1_25      -            294 protocat_beta        TIGR02422    224   0.00036   28.1   7.6   3   3       3.6   6.4e+03    4.1   3.5   143   150   214   221   212   227 0.94 # 29618 # 30499 # -1 # ID=487532_25;partial=00;start_type=ATG;rbs_motif=AGGAG;rbs_spacer=5-10bp;gc_cont=0.684
NZ_LPJQ01000036.1|GCF_001531965.1_158     -            294 protocat_beta        TIGR02422    224   0.00036   28.1   7.6   1   3   5.8e-05       0.1   20.0   0.0    60    89   122   151   119   151 0.91 # 183901 # 184782 # -1 # ID=542485_158;partial=00;start_type=ATG;rbs_motif=AGGAG;rbs_spacer=5-10bp;gc_cont=0.686
NZ_LPJQ01000036.1|GCF_001531965.1_158     -            294 protocat_beta        TIGR02422    224   0.00036   28.1   7.6   2   3       3.5   6.2e+03    4.2   0.0   114   130   174   190   174   197 0.78 # 183901 # 184782 # -1 # ID=542485_158;partial=00;start_type=ATG;rbs_motif=AGGAG;rbs_spacer=5-10bp;gc_cont=0.686
NZ_LPJQ01000036.1|GCF_001531965.1_158     -            294 protocat_beta        TIGR02422    224   0.00036   28.1   7.6   3   3       3.6   6.4e+03    4.1   3.5   143   150   214   221   212   227 0.94 # 183901 # 184782 # -1 # ID=542485_158;partial=00;start_type=ATG;rbs_motif=AGGAG;rbs_spacer=5-10bp;gc_cont=0.686
NC_011000.1|GCF_000009485.1_1337          -            294 protocat_beta        TIGR02422    224   0.00036   28.1   7.6   1   3   5.8e-05       0.1   20.0   0.0    60    89   122   151   119   151 0.91 # 1470189 # 1471070 # -1 # ID=355003_1337;partial=00;start_type=ATG;rbs_motif=AGGAG;rbs_spacer=5-10bp;gc_cont=0.685
NC_011000.1|GCF_000009485.1_1337          -            294 protocat_beta        TIGR02422    224   0.00036   28.1   7.6   2   3       3.5   6.2e+03    4.2   0.0   114   130   174   190   174   197 0.78 # 1470189 # 1471070 # -1 # ID=355003_1337;partial=00;start_type=ATG;rbs_motif=AGGAG;rbs_spacer=5-10bp;gc_cont=0.685
NC_011000.1|GCF_000009485.1_1337          -            294 protocat_beta        TIGR02422    224   0.00036   28.1   7.6   3   3       3.6   6.4e+03    4.1   3.5   143   150   214   221   212   227 0.94 # 1470189 # 1471070 # -1 # ID=355003_1337;partial=00;start_type=ATG;rbs_motif=AGGAG;rbs_spacer=5-10bp;gc_cont=0.685
NZ_ALIZ02000089.1|GCF_000333135.2_112     -            294 protocat_beta        TIGR02422    224   0.00036   28.1   7.6   1   3   5.8e-05       0.1   20.0   0.0    60    89   122   151   119   151 0.91 # 126247 # 127128 # -1 # ID=293825_112;partial=00;start_type=ATG;rbs_motif=AGGAG;rbs_spacer=5-10bp;gc_cont=0.685
NZ_ALIZ02000089.1|GCF_000333135.2_112     -            294 protocat_beta        TIGR02422    224   0.00036   28.1   7.6   2   3       3.5   6.2e+03    4.2   0.0   114   130   174   190   174   197 0.78 # 126247 # 127128 # -1 # ID=293825_112;partial=00;start_type=ATG;rbs_motif=AGGAG;rbs_spacer=5-10bp;gc_cont=0.685
NZ_ALIZ02000089.1|GCF_000333135.2_112     -            294 protocat_beta        TIGR02422    224   0.00036   28.1   7.6   3   3       3.6   6.4e+03    4.1   3.5   143   150   214   221   212   227 0.94 # 126247 # 127128 # -1 # ID=293825_112;partial=00;start_type=ATG;rbs_motif=AGGAG;rbs_spacer=5-10bp;gc_cont=0.685
NZ_ALJA02000012.1|GCF_000333155.2_581     -            294 protocat_beta        TIGR02422    224   0.00036   28.1   7.6   1   3   5.8e-05       0.1   20.0   0.0    60    89   122   151   119   151 0.91 # 644695 # 645576 # 1 # ID=182181_581;partial=00;start_type=ATG;rbs_motif=AGGAG;rbs_spacer=5-10bp;gc_cont=0.685
NZ_ALJA02000012.1|GCF_000333155.2_581     -            294 protocat_beta        TIGR02422    224   0.00036   28.1   7.6   2   3       3.5   6.2e+03    4.2   0.0   114   130   174   190   174   197 0.78 # 644695 # 645576 # 1 # ID=182181_581;partial=00;start_type=ATG;rbs_motif=AGGAG;rbs_spacer=5-10bp;gc_cont=0.685
NZ_ALJA02000012.1|GCF_000333155.2_581     -            294 protocat_beta        TIGR02422    224   0.00036   28.1   7.6   3   3       3.6   6.4e+03    4.1   3.5   143   150   214   221   212   227 0.94 # 644695 # 645576 # 1 # ID=182181_581;partial=00;start_type=ATG;rbs_motif=AGGAG;rbs_spacer=5-10bp;gc_cont=0.685
NZ_CAFQ01000051.1|GCF_000236215.1_45      -            294 protocat_beta        TIGR02422    224   0.00036   28.1   7.6   1   3   5.8e-05       0.1   20.0   0.0    60    89   122   151   119   151 0.91 # 55371 # 56252 # 1 # ID=230872_45;partial=00;start_type=ATG;rbs_motif=AGGAG;rbs_spacer=5-10bp;gc_cont=0.685
NZ_CAFQ01000051.1|GCF_000236215.1_45      -            294 protocat_beta        TIGR02422    224   0.00036   28.1   7.6   2   3       3.5   6.2e+03    4.2   0.0   114   130   174   190   174   197 0.78 # 55371 # 56252 # 1 # ID=230872_45;partial=00;start_type=ATG;rbs_motif=AGGAG;rbs_spacer=5-10bp;gc_cont=0.685
NZ_CAFQ01000051.1|GCF_000236215.1_45      -            294 protocat_beta        TIGR02422    224   0.00036   28.1   7.6   3   3       3.6   6.4e+03    4.1   3.5   143   150   214   221   212   227 0.94 # 55371 # 56252 # 1 # ID=230872_45;partial=00;start_type=ATG;rbs_motif=AGGAG;rbs_spacer=5-10bp;gc_cont=0.685
NZ_CP007787.1|GCF_000755805.1_362         -            294 protocat_beta        TIGR02422    224   0.00036   28.1   7.6   1   3   5.8e-05       0.1   20.0   0.0    60    89   122   151   119   151 0.91 # 421375 # 422256 # 1 # ID=115921_362;partial=00;start_type=ATG;rbs_motif=AGGAG;rbs_spacer=5-10bp;gc_cont=0.684
NZ_CP007787.1|GCF_000755805.1_362         -            294 protocat_beta        TIGR02422    224   0.00036   28.1   7.6   2   3       3.5   6.2e+03    4.2   0.0   114   130   174   190   174   197 0.78 # 421375 # 422256 # 1 # ID=115921_362;partial=00;start_type=ATG;rbs_motif=AGGAG;rbs_spacer=5-10bp;gc_cont=0.684
NZ_CP007787.1|GCF_000755805.1_362         -            294 protocat_beta        TIGR02422    224   0.00036   28.1   7.6   3   3       3.6   6.4e+03    4.1   3.5   143   150   214   221   212   227 0.94 # 421375 # 422256 # 1 # ID=115921_362;partial=00;start_type=ATG;rbs_motif=AGGAG;rbs_spacer=5-10bp;gc_cont=0.684
NZ_CP011917.1|GCF_001484665.1_553         -            294 protocat_beta        TIGR02422    224   0.00036   28.1   7.6   1   3   5.8e-05       0.1   20.0   0.0    60    89   122   151   119   151 0.91 # 607587 # 608468 # -1 # ID=313485_553;partial=00;start_type=ATG;rbs_motif=AGGAG;rbs_spacer=5-10bp;gc_cont=0.686
NZ_CP011917.1|GCF_001484665.1_553         -            294 protocat_beta        TIGR02422    224   0.00036   28.1   7.6   2   3       3.5   6.2e+03    4.2   0.0   114   130   174   190   174   197 0.78 # 607587 # 608468 # -1 # ID=313485_553;partial=00;start_type=ATG;rbs_motif=AGGAG;rbs_spacer=5-10bp;gc_cont=0.686
NZ_CP011917.1|GCF_001484665.1_553         -            294 protocat_beta        TIGR02422    224   0.00036   28.1   7.6   3   3       3.6   6.4e+03    4.1   3.5   143   150   214   221   212   227 0.94 # 607587 # 608468 # -1 # ID=313485_553;partial=00;start_type=ATG;rbs_motif=AGGAG;rbs_spacer=5-10bp;gc_cont=0.686
NZ_CP013450.1|GCF_001718895.1_1368        -            294 protocat_beta        TIGR02422    224   0.00036   28.1   7.6   1   3   5.8e-05       0.1   20.0   0.0    60    89   122   151   119   151 0.91 # 1487024 # 1487905 # -1 # ID=469661_1368;partial=00;start_type=ATG;rbs_motif=AGGAG;rbs_spacer=5-10bp;gc_cont=0.685
NZ_CP013450.1|GCF_001718895.1_1368        -            294 protocat_beta        TIGR02422    224   0.00036   28.1   7.6   2   3       3.5   6.2e+03    4.2   0.0   114   130   174   190   174   197 0.78 # 1487024 # 1487905 # -1 # ID=469661_1368;partial=00;start_type=ATG;rbs_motif=AGGAG;rbs_spacer=5-10bp;gc_cont=0.685
NZ_CP013450.1|GCF_001718895.1_1368        -            294 protocat_beta        TIGR02422    224   0.00036   28.1   7.6   3   3       3.6   6.4e+03    4.1   3.5   143   150   214   221   212   227 0.94 # 1487024 # 1487905 # -1 # ID=469661_1368;partial=00;start_type=ATG;rbs_motif=AGGAG;rbs_spacer=5-10bp;gc_cont=0.685
NZ_CP015033.1|GCF_001606115.1_2702        -            294 protocat_beta        TIGR02422    224   0.00036   28.1   7.6   1   3   5.8e-05       0.1   20.0   0.0    60    89   122   151   119   151 0.91 # 3002828 # 3003709 # 1 # ID=310522_2702;partial=00;start_type=ATG;rbs_motif=AGGAG;rbs_spacer=5-10bp;gc_cont=0.686
NZ_CP015033.1|GCF_001606115.1_2702        -            294 protocat_beta        TIGR02422    224   0.00036   28.1   7.6   2   3       3.5   6.2e+03    4.2   0.0   114   130   174   190   174   197 0.78 # 3002828 # 3003709 # 1 # ID=310522_2702;partial=00;start_type=ATG;rbs_motif=AGGAG;rbs_spacer=5-10bp;gc_cont=0.686
NZ_CP015033.1|GCF_001606115.1_2702        -            294 protocat_beta        TIGR02422    224   0.00036   28.1   7.6   3   3       3.6   6.4e+03    4.1   3.5   143   150   214   221   212   227 0.94 # 3002828 # 3003709 # 1 # ID=310522_2702;partial=00;start_type=ATG;rbs_motif=AGGAG;rbs_spacer=5-10bp;gc_cont=0.686
NZ_CP015036.1|GCF_001606135.1_3887        -            294 protocat_beta        TIGR02422    224   0.00036   28.1   7.6   1   3   5.8e-05       0.1   20.0   0.0    60    89   122   151   119   151 0.91 # 4350004 # 4350885 # 1 # ID=196262_3887;partial=00;start_type=ATG;rbs_motif=AGGAG;rbs_spacer=5-10bp;gc_cont=0.686
NZ_CP015036.1|GCF_001606135.1_3887        -            294 protocat_beta        TIGR02422    224   0.00036   28.1   7.6   2   3       3.5   6.2e+03    4.2   0.0   114   130   174   190   174   197 0.78 # 4350004 # 4350885 # 1 # ID=196262_3887;partial=00;start_type=ATG;rbs_motif=AGGAG;rbs_spacer=5-10bp;gc_cont=0.686
NZ_CP015036.1|GCF_001606135.1_3887        -            294 protocat_beta        TIGR02422    224   0.00036   28.1   7.6   3   3       3.6   6.4e+03    4.1   3.5   143   150   214   221   212   227 0.94 # 4350004 # 4350885 # 1 # ID=196262_3887;partial=00;start_type=ATG;rbs_motif=AGGAG;rbs_spacer=5-10bp;gc_cont=0.686
NZ_CP019666.1|GCF_001999805.1_2341        -            294 protocat_beta        TIGR02422    224   0.00036   28.1   7.6   1   3   5.8e-05       0.1   20.0   0.0    60    89   122   151   119   151 0.91 # 2516940 # 2517821 # -1 # ID=64858_2341;partial=00;start_type=ATG;rbs_motif=AGGAG;rbs_spacer=5-10bp;gc_cont=0.685
NZ_CP019666.1|GCF_001999805.1_2341        -            294 protocat_beta        TIGR02422    224   0.00036   28.1   7.6   2   3       3.5   6.2e+03    4.2   0.0   114   130   174   190   174   197 0.78 # 2516940 # 2517821 # -1 # ID=64858_2341;partial=00;start_type=ATG;rbs_motif=AGGAG;rbs_spacer=5-10bp;gc_cont=0.685
NZ_CP019666.1|GCF_001999805.1_2341        -            294 protocat_beta        TIGR02422    224   0.00036   28.1   7.6   3   3       3.6   6.4e+03    4.1   3.5   143   150   214   221   212   227 0.94 # 2516940 # 2517821 # -1 # ID=64858_2341;partial=00;start_type=ATG;rbs_motif=AGGAG;rbs_spacer=5-10bp;gc_cont=0.685
NZ_CP019678.1|GCF_001999925.1_1483        -            294 protocat_beta        TIGR02422    224   0.00036   28.1   7.6   1   3   5.8e-05       0.1   20.0   0.0    60    89   122   151   119   151 0.91 # 1588782 # 1589663 # -1 # ID=527247_1483;partial=00;start_type=ATG;rbs_motif=AGGAG;rbs_spacer=5-10bp;gc_cont=0.686
NZ_CP019678.1|GCF_001999925.1_1483        -            294 protocat_beta        TIGR02422    224   0.00036   28.1   7.6   2   3       3.5   6.2e+03    4.2   0.0   114   130   174   190   174   197 0.78 # 1588782 # 1589663 # -1 # ID=527247_1483;partial=00;start_type=ATG;rbs_motif=AGGAG;rbs_spacer=5-10bp;gc_cont=0.686
NZ_CP019678.1|GCF_001999925.1_1483        -            294 protocat_beta        TIGR02422    224   0.00036   28.1   7.6   3   3       3.6   6.4e+03    4.1   3.5   143   150   214   221   212   227 0.94 # 1588782 # 1589663 # -1 # ID=527247_1483;partial=00;start_type=ATG;rbs_motif=AGGAG;rbs_spacer=5-10bp;gc_cont=0.686
NZ_CP020599.1|GCF_002083015.1_1074        -            294 protocat_beta        TIGR02422    224   0.00036   28.1   7.6   1   3   5.8e-05       0.1   20.0   0.0    60    89   122   151   119   151 0.91 # 1173337 # 1174218 # -1 # ID=326536_1074;partial=00;start_type=ATG;rbs_motif=AGGAG;rbs_spacer=5-10bp;gc_cont=0.686
NZ_CP020599.1|GCF_002083015.1_1074        -            294 protocat_beta        TIGR02422    224   0.00036   28.1   7.6   2   3       3.5   6.2e+03    4.2   0.0   114   130   174   190   174   197 0.78 # 1173337 # 1174218 # -1 # ID=326536_1074;partial=00;start_type=ATG;rbs_motif=AGGAG;rbs_spacer=5-10bp;gc_cont=0.686
NZ_CP020599.1|GCF_002083015.1_1074        -            294 protocat_beta        TIGR02422    224   0.00036   28.1   7.6   3   3       3.6   6.4e+03    4.1   3.5   143   150   214   221   212   227 0.94 # 1173337 # 1174218 # -1 # ID=326536_1074;partial=00;start_type=ATG;rbs_motif=AGGAG;rbs_spacer=5-10bp;gc_cont=0.686
NZ_HG938370.1|GCF_000236215.2_1203        -            294 protocat_beta        TIGR02422    224   0.00036   28.1   7.6   1   3   5.8e-05       0.1   20.0   0.0    60    89   122   151   119   151 0.91 # 1326215 # 1327096 # -1 # ID=425710_1203;partial=00;start_type=ATG;rbs_motif=AGGAG;rbs_spacer=5-10bp;gc_cont=0.685
NZ_HG938370.1|GCF_000236215.2_1203        -            294 protocat_beta        TIGR02422    224   0.00036   28.1   7.6   2   3       3.5   6.2e+03    4.2   0.0   114   130   174   190   174   197 0.78 # 1326215 # 1327096 # -1 # ID=425710_1203;partial=00;start_type=ATG;rbs_motif=AGGAG;rbs_spacer=5-10bp;gc_cont=0.685
NZ_HG938370.1|GCF_000236215.2_1203        -            294 protocat_beta        TIGR02422    224   0.00036   28.1   7.6   3   3       3.6   6.4e+03    4.1   3.5   143   150   214   221   212   227 0.94 # 1326215 # 1327096 # -1 # ID=425710_1203;partial=00;start_type=ATG;rbs_motif=AGGAG;rbs_spacer=5-10bp;gc_cont=0.685
NZ_JTDP01000004.1|GCF_000877315.1_2124    -            294 protocat_beta        TIGR02422    224   0.00036   28.1   7.6   1   3   5.8e-05       0.1   20.0   0.0    60    89   122   151   119   151 0.91 # 2321598 # 2322479 # 1 # ID=405834_2124;partial=00;start_type=ATG;rbs_motif=AGGAG;rbs_spacer=5-10bp;gc_cont=0.685
NZ_JTDP01000004.1|GCF_000877315.1_2124    -            294 protocat_beta        TIGR02422    224   0.00036   28.1   7.6   2   3       3.5   6.2e+03    4.2   0.0   114   130   174   190   174   197 0.78 # 2321598 # 2322479 # 1 # ID=405834_2124;partial=00;start_type=ATG;rbs_motif=AGGAG;rbs_spacer=5-10bp;gc_cont=0.685
NZ_JTDP01000004.1|GCF_000877315.1_2124    -            294 protocat_beta        TIGR02422    224   0.00036   28.1   7.6   3   3       3.6   6.4e+03    4.1   3.5   143   150   214   221   212   227 0.94 # 2321598 # 2322479 # 1 # ID=405834_2124;partial=00;start_type=ATG;rbs_motif=AGGAG;rbs_spacer=5-10bp;gc_cont=0.685
NZ_JYMW01000022.1|GCF_002071995.1_31      -            294 protocat_beta        TIGR02422    224   0.00036   28.1   7.6   1   3   5.8e-05       0.1   20.0   0.0    60    89   122   151   119   151 0.91 # 41430 # 42311 # -1 # ID=10583_31;partial=00;start_type=ATG;rbs_motif=AGGAG;rbs_spacer=5-10bp;gc_cont=0.686
NZ_JYMW01000022.1|GCF_002071995.1_31      -            294 protocat_beta        TIGR02422    224   0.00036   28.1   7.6   2   3       3.5   6.2e+03    4.2   0.0   114   130   174   190   174   197 0.78 # 41430 # 42311 # -1 # ID=10583_31;partial=00;start_type=ATG;rbs_motif=AGGAG;rbs_spacer=5-10bp;gc_cont=0.686
NZ_JYMW01000022.1|GCF_002071995.1_31      -            294 protocat_beta        TIGR02422    224   0.00036   28.1   7.6   3   3       3.6   6.4e+03    4.1   3.5   143   150   214   221   212   227 0.94 # 41430 # 42311 # -1 # ID=10583_31;partial=00;start_type=ATG;rbs_motif=AGGAG;rbs_spacer=5-10bp;gc_cont=0.686
NZ_JYMX01000092.1|GCF_002071875.1_33      -            294 protocat_beta        TIGR02422    224   0.00036   28.1   7.6   1   3   5.8e-05       0.1   20.0   0.0    60    89   122   151   119   151 0.91 # 41549 # 42430 # -1 # ID=267344_33;partial=00;start_type=ATG;rbs_motif=AGGAG;rbs_spacer=5-10bp;gc_cont=0.685
NZ_JYMX01000092.1|GCF_002071875.1_33      -            294 protocat_beta        TIGR02422    224   0.00036   28.1   7.6   2   3       3.5   6.2e+03    4.2   0.0   114   130   174   190   174   197 0.78 # 41549 # 42430 # -1 # ID=267344_33;partial=00;start_type=ATG;rbs_motif=AGGAG;rbs_spacer=5-10bp;gc_cont=0.685
NZ_JYMX01000092.1|GCF_002071875.1_33      -            294 protocat_beta        TIGR02422    224   0.00036   28.1   7.6   3   3       3.6   6.4e+03    4.1   3.5   143   150   214   221   212   227 0.94 # 41549 # 42430 # -1 # ID=267344_33;partial=00;start_type=ATG;rbs_motif=AGGAG;rbs_spacer=5-10bp;gc_cont=0.685
NZ_JYMY01000059.1|GCF_002071905.1_33      -            294 protocat_beta        TIGR02422    224   0.00036   28.1   7.6   1   3   5.8e-05       0.1   20.0   0.0    60    89   122   151   119   151 0.91 # 41440 # 42321 # -1 # ID=424315_33;partial=00;start_type=ATG;rbs_motif=AGGAG;rbs_spacer=5-10bp;gc_cont=0.685
NZ_JYMY01000059.1|GCF_002071905.1_33      -            294 protocat_beta        TIGR02422    224   0.00036   28.1   7.6   2   3       3.5   6.2e+03    4.2   0.0   114   130   174   190   174   197 0.78 # 41440 # 42321 # -1 # ID=424315_33;partial=00;start_type=ATG;rbs_motif=AGGAG;rbs_spacer=5-10bp;gc_cont=0.685
NZ_JYMY01000059.1|GCF_002071905.1_33      -            294 protocat_beta        TIGR02422    224   0.00036   28.1   7.6   3   3       3.6   6.4e+03    4.1   3.5   143   150   214   221   212   227 0.94 # 41440 # 42321 # -1 # ID=424315_33;partial=00;start_type=ATG;rbs_motif=AGGAG;rbs_spacer=5-10bp;gc_cont=0.685
NZ_JYMZ01000049.1|GCF_002071885.1_33      -            294 protocat_beta        TIGR02422    224   0.00036   28.1   7.6   1   3   5.8e-05       0.1   20.0   0.0    60    89   122   151   119   151 0.91 # 41577 # 42458 # -1 # ID=42757_33;partial=00;start_type=ATG;rbs_motif=AGGAG;rbs_spacer=5-10bp;gc_cont=0.685
NZ_JYMZ01000049.1|GCF_002071885.1_33      -            294 protocat_beta        TIGR02422    224   0.00036   28.1   7.6   2   3       3.5   6.2e+03    4.2   0.0   114   130   174   190   174   197 0.78 # 41577 # 42458 # -1 # ID=42757_33;partial=00;start_type=ATG;rbs_motif=AGGAG;rbs_spacer=5-10bp;gc_cont=0.685
NZ_JYMZ01000049.1|GCF_002071885.1_33      -            294 protocat_beta        TIGR02422    224   0.00036   28.1   7.6   3   3       3.6   6.4e+03    4.1   3.5   143   150   214   221   212   227 0.94 # 41577 # 42458 # -1 # ID=42757_33;partial=00;start_type=ATG;rbs_motif=AGGAG;rbs_spacer=5-10bp;gc_cont=0.685
NZ_JYNA01000050.1|GCF_002071935.1_127     -            294 protocat_beta        TIGR02422    224   0.00036   28.1   7.6   1   3   5.8e-05       0.1   20.0   0.0    60    89   122   151   119   151 0.91 # 154009 # 154890 # 1 # ID=241340_127;partial=00;start_type=ATG;rbs_motif=AGGAG;rbs_spacer=5-10bp;gc_cont=0.685
NZ_JYNA01000050.1|GCF_002071935.1_127     -            294 protocat_beta        TIGR02422    224   0.00036   28.1   7.6   2   3       3.5   6.2e+03    4.2   0.0   114   130   174   190   174   197 0.78 # 154009 # 154890 # 1 # ID=241340_127;partial=00;start_type=ATG;rbs_motif=AGGAG;rbs_spacer=5-10bp;gc_cont=0.685
NZ_JYNA01000050.1|GCF_002071935.1_127     -            294 protocat_beta        TIGR02422    224   0.00036   28.1   7.6   3   3       3.6   6.4e+03    4.1   3.5   143   150   214   221   212   227 0.94 # 154009 # 154890 # 1 # ID=241340_127;partial=00;start_type=ATG;rbs_motif=AGGAG;rbs_spacer=5-10bp;gc_cont=0.685
NZ_JYNB01000078.1|GCF_002071945.1_33      -            294 protocat_beta        TIGR02422    224   0.00036   28.1   7.6   1   3   5.8e-05       0.1   20.0   0.0    60    89   122   151   119   151 0.91 # 41440 # 42321 # -1 # ID=303191_33;partial=00;start_type=ATG;rbs_motif=AGGAG;rbs_spacer=5-10bp;gc_cont=0.685
NZ_JYNB01000078.1|GCF_002071945.1_33      -            294 protocat_beta        TIGR02422    224   0.00036   28.1   7.6   2   3       3.5   6.2e+03    4.2   0.0   114   130   174   190   174   197 0.78 # 41440 # 42321 # -1 # ID=303191_33;partial=00;start_type=ATG;rbs_motif=AGGAG;rbs_spacer=5-10bp;gc_cont=0.685
NZ_JYNB01000078.1|GCF_002071945.1_33      -            294 protocat_beta        TIGR02422    224   0.00036   28.1   7.6   3   3       3.6   6.4e+03    4.1   3.5   143   150   214   221   212   227 0.94 # 41440 # 42321 # -1 # ID=303191_33;partial=00;start_type=ATG;rbs_motif=AGGAG;rbs_spacer=5-10bp;gc_cont=0.685
NZ_JYNC01000094.1|GCF_002071955.1_33      -            294 protocat_beta        TIGR02422    224   0.00036   28.1   7.6   1   3   5.8e-05       0.1   20.0   0.0    60    89   122   151   119   151 0.91 # 41440 # 42321 # -1 # ID=379769_33;partial=00;start_type=ATG;rbs_motif=AGGAG;rbs_spacer=5-10bp;gc_cont=0.685
NZ_JYNC01000094.1|GCF_002071955.1_33      -            294 protocat_beta        TIGR02422    224   0.00036   28.1   7.6   2   3       3.5   6.2e+03    4.2   0.0   114   130   174   190   174   197 0.78 # 41440 # 42321 # -1 # ID=379769_33;partial=00;start_type=ATG;rbs_motif=AGGAG;rbs_spacer=5-10bp;gc_cont=0.685
NZ_JYNC01000094.1|GCF_002071955.1_33      -            294 protocat_beta        TIGR02422    224   0.00036   28.1   7.6   3   3       3.6   6.4e+03    4.1   3.5   143   150   214   221   212   227 0.94 # 41440 # 42321 # -1 # ID=379769_33;partial=00;start_type=ATG;rbs_motif=AGGAG;rbs_spacer=5-10bp;gc_cont=0.685
NZ_KN150986.1|GCF_000757365.1_214         -            294 protocat_beta        TIGR02422    224   0.00036   28.1   7.6   1   3   5.8e-05       0.1   20.0   0.0    60    89   122   151   119   151 0.91 # 249842 # 250723 # 1 # ID=46136_214;partial=00;start_type=ATG;rbs_motif=AGGAG;rbs_spacer=5-10bp;gc_cont=0.684
NZ_KN150986.1|GCF_000757365.1_214         -            294 protocat_beta        TIGR02422    224   0.00036   28.1   7.6   2   3       3.5   6.2e+03    4.2   0.0   114   130   174   190   174   197 0.78 # 249842 # 250723 # 1 # ID=46136_214;partial=00;start_type=ATG;rbs_motif=AGGAG;rbs_spacer=5-10bp;gc_cont=0.684
NZ_KN150986.1|GCF_000757365.1_214         -            294 protocat_beta        TIGR02422    224   0.00036   28.1   7.6   3   3       3.6   6.4e+03    4.1   3.5   143   150   214   221   212   227 0.94 # 249842 # 250723 # 1 # ID=46136_214;partial=00;start_type=ATG;rbs_motif=AGGAG;rbs_spacer=5-10bp;gc_cont=0.684
NZ_LAUA01000017.1|GCF_000981305.1_1941    -            294 protocat_beta        TIGR02422    224   0.00036   28.1   7.6   1   3   5.8e-05       0.1   20.0   0.0    60    89   122   151   119   151 0.91 # 2139915 # 2140796 # 1 # ID=39403_1941;partial=00;start_type=ATG;rbs_motif=AGGAG;rbs_spacer=5-10bp;gc_cont=0.685
NZ_LAUA01000017.1|GCF_000981305.1_1941    -            294 protocat_beta        TIGR02422    224   0.00036   28.1   7.6   2   3       3.5   6.2e+03    4.2   0.0   114   130   174   190   174   197 0.78 # 2139915 # 2140796 # 1 # ID=39403_1941;partial=00;start_type=ATG;rbs_motif=AGGAG;rbs_spacer=5-10bp;gc_cont=0.685
NZ_LAUA01000017.1|GCF_000981305.1_1941    -            294 protocat_beta        TIGR02422    224   0.00036   28.1   7.6   3   3       3.6   6.4e+03    4.1   3.5   143   150   214   221   212   227 0.94 # 2139915 # 2140796 # 1 # ID=39403_1941;partial=00;start_type=ATG;rbs_motif=AGGAG;rbs_spacer=5-10bp;gc_cont=0.685
NZ_LOWV01000032.1|GCF_001524105.1_166     -            294 protocat_beta        TIGR02422    224   0.00036   28.1   7.6   1   3   5.8e-05       0.1   20.0   0.0    60    89   122   151   119   151 0.91 # 196112 # 196993 # -1 # ID=498903_166;partial=00;start_type=ATG;rbs_motif=AGGAG;rbs_spacer=5-10bp;gc_cont=0.686
NZ_LOWV01000032.1|GCF_001524105.1_166     -            294 protocat_beta        TIGR02422    224   0.00036   28.1   7.6   2   3       3.5   6.2e+03    4.2   0.0   114   130   174   190   174   197 0.78 # 196112 # 196993 # -1 # ID=498903_166;partial=00;start_type=ATG;rbs_motif=AGGAG;rbs_spacer=5-10bp;gc_cont=0.686
NZ_LOWV01000032.1|GCF_001524105.1_166     -            294 protocat_beta        TIGR02422    224   0.00036   28.1   7.6   3   3       3.6   6.4e+03    4.1   3.5   143   150   214   221   212   227 0.94 # 196112 # 196993 # -1 # ID=498903_166;partial=00;start_type=ATG;rbs_motif=AGGAG;rbs_spacer=5-10bp;gc_cont=0.686
NZ_LPJW01000004.1|GCF_001533105.1_230     -            294 protocat_beta        TIGR02422    224   0.00036   28.1   7.6   1   3   5.8e-05       0.1   20.0   0.0    60    89   122   151   119   151 0.91 # 238395 # 239276 # -1 # ID=428222_230;partial=00;start_type=ATG;rbs_motif=AGGAG;rbs_spacer=5-10bp;gc_cont=0.685
NZ_LPJW01000004.1|GCF_001533105.1_230     -            294 protocat_beta        TIGR02422    224   0.00036   28.1   7.6   2   3       3.5   6.2e+03    4.2   0.0   114   130   174   190   174   197 0.78 # 238395 # 239276 # -1 # ID=428222_230;partial=00;start_type=ATG;rbs_motif=AGGAG;rbs_spacer=5-10bp;gc_cont=0.685
NZ_LPJW01000004.1|GCF_001533105.1_230     -            294 protocat_beta        TIGR02422    224   0.00036   28.1   7.6   3   3       3.6   6.4e+03    4.1   3.5   143   150   214   221   212   227 0.94 # 238395 # 239276 # -1 # ID=428222_230;partial=00;start_type=ATG;rbs_motif=AGGAG;rbs_spacer=5-10bp;gc_cont=0.685
NZ_MUJN01000004.1|GCF_001984315.1_1431    -            294 protocat_beta        TIGR02422    224   0.00036   28.1   7.6   1   3   5.8e-05       0.1   20.0   0.0    60    89   122   151   119   151 0.91 # 1538363 # 1539244 # -1 # ID=209105_1431;partial=00;start_type=ATG;rbs_motif=AGGAG;rbs_spacer=5-10bp;gc_cont=0.685
NZ_MUJN01000004.1|GCF_001984315.1_1431    -            294 protocat_beta        TIGR02422    224   0.00036   28.1   7.6   2   3       3.5   6.2e+03    4.2   0.0   114   130   174   190   174   197 0.78 # 1538363 # 1539244 # -1 # ID=209105_1431;partial=00;start_type=ATG;rbs_motif=AGGAG;rbs_spacer=5-10bp;gc_cont=0.685
NZ_MUJN01000004.1|GCF_001984315.1_1431    -            294 protocat_beta        TIGR02422    224   0.00036   28.1   7.6   3   3       3.6   6.4e+03    4.1   3.5   143   150   214   221   212   227 0.94 # 1538363 # 1539244 # -1 # ID=209105_1431;partial=00;start_type=ATG;rbs_motif=AGGAG;rbs_spacer=5-10bp;gc_cont=0.685
NZ_MUJO01000001.1|GCF_001984325.1_2101    -            294 protocat_beta        TIGR02422    224   0.00036   28.1   7.6   1   3   5.8e-05       0.1   20.0   0.0    60    89   122   151   119   151 0.91 # 2293965 # 2294846 # -1 # ID=442936_2101;partial=00;start_type=ATG;rbs_motif=AGGAG;rbs_spacer=5-10bp;gc_cont=0.685
NZ_MUJO01000001.1|GCF_001984325.1_2101    -            294 protocat_beta        TIGR02422    224   0.00036   28.1   7.6   2   3       3.5   6.2e+03    4.2   0.0   114   130   174   190   174   197 0.78 # 2293965 # 2294846 # -1 # ID=442936_2101;partial=00;start_type=ATG;rbs_motif=AGGAG;rbs_spacer=5-10bp;gc_cont=0.685
NZ_MUJO01000001.1|GCF_001984325.1_2101    -            294 protocat_beta        TIGR02422    224   0.00036   28.1   7.6   3   3       3.6   6.4e+03    4.1   3.5   143   150   214   221   212   227 0.94 # 2293965 # 2294846 # -1 # ID=442936_2101;partial=00;start_type=ATG;rbs_motif=AGGAG;rbs_spacer=5-10bp;gc_cont=0.685
NZ_MUJP01000003.1|GCF_001984275.1_1006    -            294 protocat_beta        TIGR02422    224   0.00036   28.1   7.6   1   3   5.8e-05       0.1   20.0   0.0    60    89   122   151   119   151 0.91 # 1101079 # 1101960 # 1 # ID=201252_1006;partial=00;start_type=ATG;rbs_motif=AGGAG;rbs_spacer=5-10bp;gc_cont=0.685
NZ_MUJP01000003.1|GCF_001984275.1_1006    -            294 protocat_beta        TIGR02422    224   0.00036   28.1   7.6   2   3       3.5   6.2e+03    4.2   0.0   114   130   174   190   174   197 0.78 # 1101079 # 1101960 # 1 # ID=201252_1006;partial=00;start_type=ATG;rbs_motif=AGGAG;rbs_spacer=5-10bp;gc_cont=0.685
NZ_MUJP01000003.1|GCF_001984275.1_1006    -            294 protocat_beta        TIGR02422    224   0.00036   28.1   7.6   3   3       3.6   6.4e+03    4.1   3.5   143   150   214   221   212   227 0.94 # 1101079 # 1101960 # 1 # ID=201252_1006;partial=00;start_type=ATG;rbs_motif=AGGAG;rbs_spacer=5-10bp;gc_cont=0.685
NZ_MUJQ01000009.1|GCF_001984375.1_53      -            294 protocat_beta        TIGR02422    224   0.00036   28.1   7.6   1   3   5.8e-05       0.1   20.0   0.0    60    89   122   151   119   151 0.91 # 60299 # 61180 # -1 # ID=519298_53;partial=00;start_type=ATG;rbs_motif=AGGAG;rbs_spacer=5-10bp;gc_cont=0.686
NZ_MUJQ01000009.1|GCF_001984375.1_53      -            294 protocat_beta        TIGR02422    224   0.00036   28.1   7.6   2   3       3.5   6.2e+03    4.2   0.0   114   130   174   190   174   197 0.78 # 60299 # 61180 # -1 # ID=519298_53;partial=00;start_type=ATG;rbs_motif=AGGAG;rbs_spacer=5-10bp;gc_cont=0.686
NZ_MUJQ01000009.1|GCF_001984375.1_53      -            294 protocat_beta        TIGR02422    224   0.00036   28.1   7.6   3   3       3.6   6.4e+03    4.1   3.5   143   150   214   221   212   227 0.94 # 60299 # 61180 # -1 # ID=519298_53;partial=00;start_type=ATG;rbs_motif=AGGAG;rbs_spacer=5-10bp;gc_cont=0.686
NZ_MUJR01000009.1|GCF_001984285.1_444     -            294 protocat_beta        TIGR02422    224   0.00036   28.1   7.6   1   3   5.8e-05       0.1   20.0   0.0    60    89   122   151   119   151 0.91 # 463262 # 464143 # -1 # ID=138352_444;partial=00;start_type=ATG;rbs_motif=AGGAG;rbs_spacer=5-10bp;gc_cont=0.686
NZ_MUJR01000009.1|GCF_001984285.1_444     -            294 protocat_beta        TIGR02422    224   0.00036   28.1   7.6   2   3       3.5   6.2e+03    4.2   0.0   114   130   174   190   174   197 0.78 # 463262 # 464143 # -1 # ID=138352_444;partial=00;start_type=ATG;rbs_motif=AGGAG;rbs_spacer=5-10bp;gc_cont=0.686
NZ_MUJR01000009.1|GCF_001984285.1_444     -            294 protocat_beta        TIGR02422    224   0.00036   28.1   7.6   3   3       3.6   6.4e+03    4.1   3.5   143   150   214   221   212   227 0.94 # 463262 # 464143 # -1 # ID=138352_444;partial=00;start_type=ATG;rbs_motif=AGGAG;rbs_spacer=5-10bp;gc_cont=0.686
NZ_MUJS01000005.1|GCF_001984355.1_1341    -            294 protocat_beta        TIGR02422    224   0.00036   28.1   7.6   1   3   5.8e-05       0.1   20.0   0.0    60    89   122   151   119   151 0.91 # 1424901 # 1425782 # -1 # ID=77818_1341;partial=00;start_type=ATG;rbs_motif=AGGAG;rbs_spacer=5-10bp;gc_cont=0.686
NZ_MUJS01000005.1|GCF_001984355.1_1341    -            294 protocat_beta        TIGR02422    224   0.00036   28.1   7.6   2   3       3.5   6.2e+03    4.2   0.0   114   130   174   190   174   197 0.78 # 1424901 # 1425782 # -1 # ID=77818_1341;partial=00;start_type=ATG;rbs_motif=AGGAG;rbs_spacer=5-10bp;gc_cont=0.686
NZ_MUJS01000005.1|GCF_001984355.1_1341    -            294 protocat_beta        TIGR02422    224   0.00036   28.1   7.6   3   3       3.6   6.4e+03    4.1   3.5   143   150   214   221   212   227 0.94 # 1424901 # 1425782 # -1 # ID=77818_1341;partial=00;start_type=ATG;rbs_motif=AGGAG;rbs_spacer=5-10bp;gc_cont=0.686
NZ_MUPR01000090.1|GCF_001991115.1_18      -            294 protocat_beta        TIGR02422    224   0.00036   28.1   7.6   1   3   5.8e-05       0.1   20.0   0.0    60    89   122   151   119   151 0.91 # 22809 # 23690 # 1 # ID=181755_18;partial=00;start_type=ATG;rbs_motif=AGGAG;rbs_spacer=5-10bp;gc_cont=0.685
NZ_MUPR01000090.1|GCF_001991115.1_18      -            294 protocat_beta        TIGR02422    224   0.00036   28.1   7.6   2   3       3.5   6.2e+03    4.2   0.0   114   130   174   190   174   197 0.78 # 22809 # 23690 # 1 # ID=181755_18;partial=00;start_type=ATG;rbs_motif=AGGAG;rbs_spacer=5-10bp;gc_cont=0.685
NZ_MUPR01000090.1|GCF_001991115.1_18      -            294 protocat_beta        TIGR02422    224   0.00036   28.1   7.6   3   3       3.6   6.4e+03    4.1   3.5   143   150   214   221   212   227 0.94 # 22809 # 23690 # 1 # ID=181755_18;partial=00;start_type=ATG;rbs_motif=AGGAG;rbs_spacer=5-10bp;gc_cont=0.685
NZ_MUPS01000008.1|GCF_001994545.1_18      -            294 protocat_beta        TIGR02422    224   0.00036   28.1   7.6   1   3   5.8e-05       0.1   20.0   0.0    60    89   122   151   119   151 0.91 # 22804 # 23685 # 1 # ID=64602_18;partial=00;start_type=ATG;rbs_motif=AGGAG;rbs_spacer=5-10bp;gc_cont=0.685
NZ_MUPS01000008.1|GCF_001994545.1_18      -            294 protocat_beta        TIGR02422    224   0.00036   28.1   7.6   2   3       3.5   6.2e+03    4.2   0.0   114   130   174   190   174   197 0.78 # 22804 # 23685 # 1 # ID=64602_18;partial=00;start_type=ATG;rbs_motif=AGGAG;rbs_spacer=5-10bp;gc_cont=0.685
NZ_MUPS01000008.1|GCF_001994545.1_18      -            294 protocat_beta        TIGR02422    224   0.00036   28.1   7.6   3   3       3.6   6.4e+03    4.1   3.5   143   150   214   221   212   227 0.94 # 22804 # 23685 # 1 # ID=64602_18;partial=00;start_type=ATG;rbs_motif=AGGAG;rbs_spacer=5-10bp;gc_cont=0.685
NZ_MUPT01000036.1|GCF_001994815.1_18      -            294 protocat_beta        TIGR02422    224   0.00036   28.1   7.6   1   3   5.8e-05       0.1   20.0   0.0    60    89   122   151   119   151 0.91 # 22808 # 23689 # 1 # ID=178824_18;partial=00;start_type=ATG;rbs_motif=AGGAG;rbs_spacer=5-10bp;gc_cont=0.685
NZ_MUPT01000036.1|GCF_001994815.1_18      -            294 protocat_beta        TIGR02422    224   0.00036   28.1   7.6   2   3       3.5   6.2e+03    4.2   0.0   114   130   174   190   174   197 0.78 # 22808 # 23689 # 1 # ID=178824_18;partial=00;start_type=ATG;rbs_motif=AGGAG;rbs_spacer=5-10bp;gc_cont=0.685
NZ_MUPT01000036.1|GCF_001994815.1_18      -            294 protocat_beta        TIGR02422    224   0.00036   28.1   7.6   3   3       3.6   6.4e+03    4.1   3.5   143   150   214   221   212   227 0.94 # 22808 # 23689 # 1 # ID=178824_18;partial=00;start_type=ATG;rbs_motif=AGGAG;rbs_spacer=5-10bp;gc_cont=0.685
NZ_MUPU01000019.1|GCF_001994555.1_18      -            294 protocat_beta        TIGR02422    224   0.00036   28.1   7.6   1   3   5.8e-05       0.1   20.0   0.0    60    89   122   151   119   151 0.91 # 22815 # 23696 # 1 # ID=28298_18;partial=00;start_type=ATG;rbs_motif=AGGAG;rbs_spacer=5-10bp;gc_cont=0.685
NZ_MUPU01000019.1|GCF_001994555.1_18      -            294 protocat_beta        TIGR02422    224   0.00036   28.1   7.6   2   3       3.5   6.2e+03    4.2   0.0   114   130   174   190   174   197 0.78 # 22815 # 23696 # 1 # ID=28298_18;partial=00;start_type=ATG;rbs_motif=AGGAG;rbs_spacer=5-10bp;gc_cont=0.685
NZ_MUPU01000019.1|GCF_001994555.1_18      -            294 protocat_beta        TIGR02422    224   0.00036   28.1   7.6   3   3       3.6   6.4e+03    4.1   3.5   143   150   214   221   212   227 0.94 # 22815 # 23696 # 1 # ID=28298_18;partial=00;start_type=ATG;rbs_motif=AGGAG;rbs_spacer=5-10bp;gc_cont=0.685
NZ_MUPV01000128.1|GCF_001991435.1_33      -            294 protocat_beta        TIGR02422    224   0.00036   28.1   7.6   1   3   5.8e-05       0.1   20.0   0.0    60    89   122   151   119   151 0.91 # 41557 # 42438 # -1 # ID=180269_33;partial=00;start_type=ATG;rbs_motif=AGGAG;rbs_spacer=5-10bp;gc_cont=0.685
NZ_MUPV01000128.1|GCF_001991435.1_33      -            294 protocat_beta        TIGR02422    224   0.00036   28.1   7.6   2   3       3.5   6.2e+03    4.2   0.0   114   130   174   190   174   197 0.78 # 41557 # 42438 # -1 # ID=180269_33;partial=00;start_type=ATG;rbs_motif=AGGAG;rbs_spacer=5-10bp;gc_cont=0.685
NZ_MUPV01000128.1|GCF_001991435.1_33      -            294 protocat_beta        TIGR02422    224   0.00036   28.1   7.6   3   3       3.6   6.4e+03    4.1   3.5   143   150   214   221   212   227 0.94 # 41557 # 42438 # -1 # ID=180269_33;partial=00;start_type=ATG;rbs_motif=AGGAG;rbs_spacer=5-10bp;gc_cont=0.685
NZ_MUPW01000060.1|GCF_001991295.1_18      -            294 protocat_beta        TIGR02422    224   0.00036   28.1   7.6   1   3   5.8e-05       0.1   20.0   0.0    60    89   122   151   119   151 0.91 # 22809 # 23690 # 1 # ID=165881_18;partial=00;start_type=ATG;rbs_motif=AGGAG;rbs_spacer=5-10bp;gc_cont=0.685
NZ_MUPW01000060.1|GCF_001991295.1_18      -            294 protocat_beta        TIGR02422    224   0.00036   28.1   7.6   2   3       3.5   6.2e+03    4.2   0.0   114   130   174   190   174   197 0.78 # 22809 # 23690 # 1 # ID=165881_18;partial=00;start_type=ATG;rbs_motif=AGGAG;rbs_spacer=5-10bp;gc_cont=0.685
NZ_MUPW01000060.1|GCF_001991295.1_18      -            294 protocat_beta        TIGR02422    224   0.00036   28.1   7.6   3   3       3.6   6.4e+03    4.1   3.5   143   150   214   221   212   227 0.94 # 22809 # 23690 # 1 # ID=165881_18;partial=00;start_type=ATG;rbs_motif=AGGAG;rbs_spacer=5-10bp;gc_cont=0.685
NZ_MUPX01000078.1|GCF_001991275.1_31      -            294 protocat_beta        TIGR02422    224   0.00036   28.1   7.6   1   3   5.8e-05       0.1   20.0   0.0    60    89   122   151   119   151 0.91 # 40572 # 41453 # 1 # ID=273091_31;partial=00;start_type=ATG;rbs_motif=AGGAG;rbs_spacer=5-10bp;gc_cont=0.685
NZ_MUPX01000078.1|GCF_001991275.1_31      -            294 protocat_beta        TIGR02422    224   0.00036   28.1   7.6   2   3       3.5   6.2e+03    4.2   0.0   114   130   174   190   174   197 0.78 # 40572 # 41453 # 1 # ID=273091_31;partial=00;start_type=ATG;rbs_motif=AGGAG;rbs_spacer=5-10bp;gc_cont=0.685
NZ_MUPX01000078.1|GCF_001991275.1_31      -            294 protocat_beta        TIGR02422    224   0.00036   28.1   7.6   3   3       3.6   6.4e+03    4.1   3.5   143   150   214   221   212   227 0.94 # 40572 # 41453 # 1 # ID=273091_31;partial=00;start_type=ATG;rbs_motif=AGGAG;rbs_spacer=5-10bp;gc_cont=0.685
NZ_MUPY01000036.1|GCF_001994535.1_18      -            294 protocat_beta        TIGR02422    224   0.00036   28.1   7.6   1   3   5.8e-05       0.1   20.0   0.0    60    89   122   151   119   151 0.91 # 22805 # 23686 # 1 # ID=402701_18;partial=00;start_type=ATG;rbs_motif=AGGAG;rbs_spacer=5-10bp;gc_cont=0.685
NZ_MUPY01000036.1|GCF_001994535.1_18      -            294 protocat_beta        TIGR02422    224   0.00036   28.1   7.6   2   3       3.5   6.2e+03    4.2   0.0   114   130   174   190   174   197 0.78 # 22805 # 23686 # 1 # ID=402701_18;partial=00;start_type=ATG;rbs_motif=AGGAG;rbs_spacer=5-10bp;gc_cont=0.685
NZ_MUPY01000036.1|GCF_001994535.1_18      -            294 protocat_beta        TIGR02422    224   0.00036   28.1   7.6   3   3       3.6   6.4e+03    4.1   3.5   143   150   214   221   212   227 0.94 # 22805 # 23686 # 1 # ID=402701_18;partial=00;start_type=ATG;rbs_motif=AGGAG;rbs_spacer=5-10bp;gc_cont=0.685
NZ_MUPZ01000095.1|GCF_001994775.1_18      -            294 protocat_beta        TIGR02422    224   0.00036   28.1   7.6   1   3   5.8e-05       0.1   20.0   0.0    60    89   122   151   119   151 0.91 # 22805 # 23686 # 1 # ID=94922_18;partial=00;start_type=ATG;rbs_motif=AGGAG;rbs_spacer=5-10bp;gc_cont=0.685
NZ_MUPZ01000095.1|GCF_001994775.1_18      -            294 protocat_beta        TIGR02422    224   0.00036   28.1   7.6   2   3       3.5   6.2e+03    4.2   0.0   114   130   174   190   174   197 0.78 # 22805 # 23686 # 1 # ID=94922_18;partial=00;start_type=ATG;rbs_motif=AGGAG;rbs_spacer=5-10bp;gc_cont=0.685
NZ_MUPZ01000095.1|GCF_001994775.1_18      -            294 protocat_beta        TIGR02422    224   0.00036   28.1   7.6   3   3       3.6   6.4e+03    4.1   3.5   143   150   214   221   212   227 0.94 # 22805 # 23686 # 1 # ID=94922_18;partial=00;start_type=ATG;rbs_motif=AGGAG;rbs_spacer=5-10bp;gc_cont=0.685
NZ_MUQA01000021.1|GCF_001991135.1_18      -            294 protocat_beta        TIGR02422    224   0.00036   28.1   7.6   1   3   5.8e-05       0.1   20.0   0.0    60    89   122   151   119   151 0.91 # 22815 # 23696 # 1 # ID=411598_18;partial=00;start_type=ATG;rbs_motif=AGGAG;rbs_spacer=5-10bp;gc_cont=0.685
NZ_MUQA01000021.1|GCF_001991135.1_18      -            294 protocat_beta        TIGR02422    224   0.00036   28.1   7.6   2   3       3.5   6.2e+03    4.2   0.0   114   130   174   190   174   197 0.78 # 22815 # 23696 # 1 # ID=411598_18;partial=00;start_type=ATG;rbs_motif=AGGAG;rbs_spacer=5-10bp;gc_cont=0.685
NZ_MUQA01000021.1|GCF_001991135.1_18      -            294 protocat_beta        TIGR02422    224   0.00036   28.1   7.6   3   3       3.6   6.4e+03    4.1   3.5   143   150   214   221   212   227 0.94 # 22815 # 23696 # 1 # ID=411598_18;partial=00;start_type=ATG;rbs_motif=AGGAG;rbs_spacer=5-10bp;gc_cont=0.685
NZ_MUQB01000078.1|GCF_001991155.1_149     -            294 protocat_beta        TIGR02422    224   0.00036   28.1   7.6   1   3   5.8e-05       0.1   20.0   0.0    60    89   122   151   119   151 0.91 # 175126 # 176007 # 1 # ID=493408_149;partial=00;start_type=ATG;rbs_motif=AGGAG;rbs_spacer=5-10bp;gc_cont=0.685
NZ_MUQB01000078.1|GCF_001991155.1_149     -            294 protocat_beta        TIGR02422    224   0.00036   28.1   7.6   2   3       3.5   6.2e+03    4.2   0.0   114   130   174   190   174   197 0.78 # 175126 # 176007 # 1 # ID=493408_149;partial=00;start_type=ATG;rbs_motif=AGGAG;rbs_spacer=5-10bp;gc_cont=0.685
NZ_MUQB01000078.1|GCF_001991155.1_149     -            294 protocat_beta        TIGR02422    224   0.00036   28.1   7.6   3   3       3.6   6.4e+03    4.1   3.5   143   150   214   221   212   227 0.94 # 175126 # 176007 # 1 # ID=493408_149;partial=00;start_type=ATG;rbs_motif=AGGAG;rbs_spacer=5-10bp;gc_cont=0.685
NZ_MUQC01000015.1|GCF_001991175.1_18      -            294 protocat_beta        TIGR02422    224   0.00036   28.1   7.6   1   3   5.8e-05       0.1   20.0   0.0    60    89   122   151   119   151 0.91 # 22814 # 23695 # 1 # ID=114826_18;partial=00;start_type=ATG;rbs_motif=AGGAG;rbs_spacer=5-10bp;gc_cont=0.685
NZ_MUQC01000015.1|GCF_001991175.1_18      -            294 protocat_beta        TIGR02422    224   0.00036   28.1   7.6   2   3       3.5   6.2e+03    4.2   0.0   114   130   174   190   174   197 0.78 # 22814 # 23695 # 1 # ID=114826_18;partial=00;start_type=ATG;rbs_motif=AGGAG;rbs_spacer=5-10bp;gc_cont=0.685
NZ_MUQC01000015.1|GCF_001991175.1_18      -            294 protocat_beta        TIGR02422    224   0.00036   28.1   7.6   3   3       3.6   6.4e+03    4.1   3.5   143   150   214   221   212   227 0.94 # 22814 # 23695 # 1 # ID=114826_18;partial=00;start_type=ATG;rbs_motif=AGGAG;rbs_spacer=5-10bp;gc_cont=0.685
NZ_MUQD01000040.1|GCF_001991565.1_18      -            294 protocat_beta        TIGR02422    224   0.00036   28.1   7.6   1   3   5.8e-05       0.1   20.0   0.0    60    89   122   151   119   151 0.91 # 22809 # 23690 # 1 # ID=126593_18;partial=00;start_type=ATG;rbs_motif=AGGAG;rbs_spacer=5-10bp;gc_cont=0.685
NZ_MUQD01000040.1|GCF_001991565.1_18      -            294 protocat_beta        TIGR02422    224   0.00036   28.1   7.6   2   3       3.5   6.2e+03    4.2   0.0   114   130   174   190   174   197 0.78 # 22809 # 23690 # 1 # ID=126593_18;partial=00;start_type=ATG;rbs_motif=AGGAG;rbs_spacer=5-10bp;gc_cont=0.685
NZ_MUQD01000040.1|GCF_001991565.1_18      -            294 protocat_beta        TIGR02422    224   0.00036   28.1   7.6   3   3       3.6   6.4e+03    4.1   3.5   143   150   214   221   212   227 0.94 # 22809 # 23690 # 1 # ID=126593_18;partial=00;start_type=ATG;rbs_motif=AGGAG;rbs_spacer=5-10bp;gc_cont=0.685
NZ_MUQE01000004.1|GCF_001991195.1_18      -            294 protocat_beta        TIGR02422    224   0.00036   28.1   7.6   1   3   5.8e-05       0.1   20.0   0.0    60    89   122   151   119   151 0.91 # 22804 # 23685 # 1 # ID=24221_18;partial=00;start_type=ATG;rbs_motif=AGGAG;rbs_spacer=5-10bp;gc_cont=0.685
NZ_MUQE01000004.1|GCF_001991195.1_18      -            294 protocat_beta        TIGR02422    224   0.00036   28.1   7.6   2   3       3.5   6.2e+03    4.2   0.0   114   130   174   190   174   197 0.78 # 22804 # 23685 # 1 # ID=24221_18;partial=00;start_type=ATG;rbs_motif=AGGAG;rbs_spacer=5-10bp;gc_cont=0.685
NZ_MUQE01000004.1|GCF_001991195.1_18      -            294 protocat_beta        TIGR02422    224   0.00036   28.1   7.6   3   3       3.6   6.4e+03    4.1   3.5   143   150   214   221   212   227 0.94 # 22804 # 23685 # 1 # ID=24221_18;partial=00;start_type=ATG;rbs_motif=AGGAG;rbs_spacer=5-10bp;gc_cont=0.685
NZ_MUQF01000004.1|GCF_001991595.1_34      -            294 protocat_beta        TIGR02422    224   0.00036   28.1   7.6   1   3   5.8e-05       0.1   20.0   0.0    60    89   122   151   119   151 0.91 # 42405 # 43286 # -1 # ID=64764_34;partial=00;start_type=ATG;rbs_motif=AGGAG;rbs_spacer=5-10bp;gc_cont=0.685
NZ_MUQF01000004.1|GCF_001991595.1_34      -            294 protocat_beta        TIGR02422    224   0.00036   28.1   7.6   2   3       3.5   6.2e+03    4.2   0.0   114   130   174   190   174   197 0.78 # 42405 # 43286 # -1 # ID=64764_34;partial=00;start_type=ATG;rbs_motif=AGGAG;rbs_spacer=5-10bp;gc_cont=0.685
NZ_MUQF01000004.1|GCF_001991595.1_34      -            294 protocat_beta        TIGR02422    224   0.00036   28.1   7.6   3   3       3.6   6.4e+03    4.1   3.5   143   150   214   221   212   227 0.94 # 42405 # 43286 # -1 # ID=64764_34;partial=00;start_type=ATG;rbs_motif=AGGAG;rbs_spacer=5-10bp;gc_cont=0.685
NZ_MUQG01000081.1|GCF_001991215.1_34      -            294 protocat_beta        TIGR02422    224   0.00036   28.1   7.6   1   3   5.8e-05       0.1   20.0   0.0    60    89   122   151   119   151 0.91 # 41824 # 42705 # -1 # ID=499782_34;partial=00;start_type=ATG;rbs_motif=AGGAG;rbs_spacer=5-10bp;gc_cont=0.685
NZ_MUQG01000081.1|GCF_001991215.1_34      -            294 protocat_beta        TIGR02422    224   0.00036   28.1   7.6   2   3       3.5   6.2e+03    4.2   0.0   114   130   174   190   174   197 0.78 # 41824 # 42705 # -1 # ID=499782_34;partial=00;start_type=ATG;rbs_motif=AGGAG;rbs_spacer=5-10bp;gc_cont=0.685
NZ_MUQG01000081.1|GCF_001991215.1_34      -            294 protocat_beta        TIGR02422    224   0.00036   28.1   7.6   3   3       3.6   6.4e+03    4.1   3.5   143   150   214   221   212   227 0.94 # 41824 # 42705 # -1 # ID=499782_34;partial=00;start_type=ATG;rbs_motif=AGGAG;rbs_spacer=5-10bp;gc_cont=0.685
NZ_MUQH01000062.1|GCF_001991455.1_18      -            294 protocat_beta        TIGR02422    224   0.00036   28.1   7.6   1   3   5.8e-05       0.1   20.0   0.0    60    89   122   151   119   151 0.91 # 22809 # 23690 # 1 # ID=123932_18;partial=00;start_type=ATG;rbs_motif=AGGAG;rbs_spacer=5-10bp;gc_cont=0.685
NZ_MUQH01000062.1|GCF_001991455.1_18      -            294 protocat_beta        TIGR02422    224   0.00036   28.1   7.6   2   3       3.5   6.2e+03    4.2   0.0   114   130   174   190   174   197 0.78 # 22809 # 23690 # 1 # ID=123932_18;partial=00;start_type=ATG;rbs_motif=AGGAG;rbs_spacer=5-10bp;gc_cont=0.685
NZ_MUQH01000062.1|GCF_001991455.1_18      -            294 protocat_beta        TIGR02422    224   0.00036   28.1   7.6   3   3       3.6   6.4e+03    4.1   3.5   143   150   214   221   212   227 0.94 # 22809 # 23690 # 1 # ID=123932_18;partial=00;start_type=ATG;rbs_motif=AGGAG;rbs_spacer=5-10bp;gc_cont=0.685
NZ_MUQI01000071.1|GCF_001991475.1_18      -            294 protocat_beta        TIGR02422    224   0.00036   28.1   7.6   1   3   5.8e-05       0.1   20.0   0.0    60    89   122   151   119   151 0.91 # 22805 # 23686 # 1 # ID=396536_18;partial=00;start_type=ATG;rbs_motif=AGGAG;rbs_spacer=5-10bp;gc_cont=0.685
NZ_MUQI01000071.1|GCF_001991475.1_18      -            294 protocat_beta        TIGR02422    224   0.00036   28.1   7.6   2   3       3.5   6.2e+03    4.2   0.0   114   130   174   190   174   197 0.78 # 22805 # 23686 # 1 # ID=396536_18;partial=00;start_type=ATG;rbs_motif=AGGAG;rbs_spacer=5-10bp;gc_cont=0.685
NZ_MUQI01000071.1|GCF_001991475.1_18      -            294 protocat_beta        TIGR02422    224   0.00036   28.1   7.6   3   3       3.6   6.4e+03    4.1   3.5   143   150   214   221   212   227 0.94 # 22805 # 23686 # 1 # ID=396536_18;partial=00;start_type=ATG;rbs_motif=AGGAG;rbs_spacer=5-10bp;gc_cont=0.685
NZ_MUQJ01000004.1|GCF_001991235.1_18      -            294 protocat_beta        TIGR02422    224   0.00036   28.1   7.6   1   3   5.8e-05       0.1   20.0   0.0    60    89   122   151   119   151 0.91 # 22834 # 23715 # 1 # ID=18320_18;partial=00;start_type=ATG;rbs_motif=AGGAG;rbs_spacer=5-10bp;gc_cont=0.685
NZ_MUQJ01000004.1|GCF_001991235.1_18      -            294 protocat_beta        TIGR02422    224   0.00036   28.1   7.6   2   3       3.5   6.2e+03    4.2   0.0   114   130   174   190   174   197 0.78 # 22834 # 23715 # 1 # ID=18320_18;partial=00;start_type=ATG;rbs_motif=AGGAG;rbs_spacer=5-10bp;gc_cont=0.685
NZ_MUQJ01000004.1|GCF_001991235.1_18      -            294 protocat_beta        TIGR02422    224   0.00036   28.1   7.6   3   3       3.6   6.4e+03    4.1   3.5   143   150   214   221   212   227 0.94 # 22834 # 23715 # 1 # ID=18320_18;partial=00;start_type=ATG;rbs_motif=AGGAG;rbs_spacer=5-10bp;gc_cont=0.685
NZ_MUQK01000031.1|GCF_001994595.1_18      -            294 protocat_beta        TIGR02422    224   0.00036   28.1   7.6   1   3   5.8e-05       0.1   20.0   0.0    60    89   122   151   119   151 0.91 # 22812 # 23693 # 1 # ID=53578_18;partial=00;start_type=ATG;rbs_motif=AGGAG;rbs_spacer=5-10bp;gc_cont=0.685
NZ_MUQK01000031.1|GCF_001994595.1_18      -            294 protocat_beta        TIGR02422    224   0.00036   28.1   7.6   2   3       3.5   6.2e+03    4.2   0.0   114   130   174   190   174   197 0.78 # 22812 # 23693 # 1 # ID=53578_18;partial=00;start_type=ATG;rbs_motif=AGGAG;rbs_spacer=5-10bp;gc_cont=0.685
NZ_MUQK01000031.1|GCF_001994595.1_18      -            294 protocat_beta        TIGR02422    224   0.00036   28.1   7.6   3   3       3.6   6.4e+03    4.1   3.5   143   150   214   221   212   227 0.94 # 22812 # 23693 # 1 # ID=53578_18;partial=00;start_type=ATG;rbs_motif=AGGAG;rbs_spacer=5-10bp;gc_cont=0.685
NZ_MUQL01000090.1|GCF_001991255.1_18      -            294 protocat_beta        TIGR02422    224   0.00036   28.1   7.6   1   3   5.8e-05       0.1   20.0   0.0    60    89   122   151   119   151 0.91 # 22792 # 23673 # 1 # ID=397172_18;partial=00;start_type=ATG;rbs_motif=AGGAG;rbs_spacer=5-10bp;gc_cont=0.685
NZ_MUQL01000090.1|GCF_001991255.1_18      -            294 protocat_beta        TIGR02422    224   0.00036   28.1   7.6   2   3       3.5   6.2e+03    4.2   0.0   114   130   174   190   174   197 0.78 # 22792 # 23673 # 1 # ID=397172_18;partial=00;start_type=ATG;rbs_motif=AGGAG;rbs_spacer=5-10bp;gc_cont=0.685
NZ_MUQL01000090.1|GCF_001991255.1_18      -            294 protocat_beta        TIGR02422    224   0.00036   28.1   7.6   3   3       3.6   6.4e+03    4.1   3.5   143   150   214   221   212   227 0.94 # 22792 # 23673 # 1 # ID=397172_18;partial=00;start_type=ATG;rbs_motif=AGGAG;rbs_spacer=5-10bp;gc_cont=0.685
NZ_MUQM01000101.1|GCF_001991695.1_30      -            294 protocat_beta        TIGR02422    224   0.00036   28.1   7.6   1   3   5.8e-05       0.1   20.0   0.0    60    89   122   151   119   151 0.91 # 38218 # 39099 # -1 # ID=327160_30;partial=00;start_type=ATG;rbs_motif=AGGAG;rbs_spacer=5-10bp;gc_cont=0.685
NZ_MUQM01000101.1|GCF_001991695.1_30      -            294 protocat_beta        TIGR02422    224   0.00036   28.1   7.6   2   3       3.5   6.2e+03    4.2   0.0   114   130   174   190   174   197 0.78 # 38218 # 39099 # -1 # ID=327160_30;partial=00;start_type=ATG;rbs_motif=AGGAG;rbs_spacer=5-10bp;gc_cont=0.685
NZ_MUQM01000101.1|GCF_001991695.1_30      -            294 protocat_beta        TIGR02422    224   0.00036   28.1   7.6   3   3       3.6   6.4e+03    4.1   3.5   143   150   214   221   212   227 0.94 # 38218 # 39099 # -1 # ID=327160_30;partial=00;start_type=ATG;rbs_motif=AGGAG;rbs_spacer=5-10bp;gc_cont=0.685
NZ_MUQN01000166.1|GCF_001994605.1_18      -            294 protocat_beta        TIGR02422    224   0.00036   28.1   7.6   1   3   5.8e-05       0.1   20.0   0.0    60    89   122   151   119   151 0.91 # 22791 # 23672 # 1 # ID=148207_18;partial=00;start_type=ATG;rbs_motif=AGGAG;rbs_spacer=5-10bp;gc_cont=0.685
NZ_MUQN01000166.1|GCF_001994605.1_18      -            294 protocat_beta        TIGR02422    224   0.00036   28.1   7.6   2   3       3.5   6.2e+03    4.2   0.0   114   130   174   190   174   197 0.78 # 22791 # 23672 # 1 # ID=148207_18;partial=00;start_type=ATG;rbs_motif=AGGAG;rbs_spacer=5-10bp;gc_cont=0.685
NZ_MUQN01000166.1|GCF_001994605.1_18      -            294 protocat_beta        TIGR02422    224   0.00036   28.1   7.6   3   3       3.6   6.4e+03    4.1   3.5   143   150   214   221   212   227 0.94 # 22791 # 23672 # 1 # ID=148207_18;partial=00;start_type=ATG;rbs_motif=AGGAG;rbs_spacer=5-10bp;gc_cont=0.685
NZ_MUQO01000116.1|GCF_001991515.1_18      -            294 protocat_beta        TIGR02422    224   0.00036   28.1   7.6   1   3   5.8e-05       0.1   20.0   0.0    60    89   122   151   119   151 0.91 # 22794 # 23675 # 1 # ID=386898_18;partial=00;start_type=ATG;rbs_motif=AGGAG;rbs_spacer=5-10bp;gc_cont=0.685
NZ_MUQO01000116.1|GCF_001991515.1_18      -            294 protocat_beta        TIGR02422    224   0.00036   28.1   7.6   2   3       3.5   6.2e+03    4.2   0.0   114   130   174   190   174   197 0.78 # 22794 # 23675 # 1 # ID=386898_18;partial=00;start_type=ATG;rbs_motif=AGGAG;rbs_spacer=5-10bp;gc_cont=0.685
NZ_MUQO01000116.1|GCF_001991515.1_18      -            294 protocat_beta        TIGR02422    224   0.00036   28.1   7.6   3   3       3.6   6.4e+03    4.1   3.5   143   150   214   221   212   227 0.94 # 22794 # 23675 # 1 # ID=386898_18;partial=00;start_type=ATG;rbs_motif=AGGAG;rbs_spacer=5-10bp;gc_cont=0.685
NZ_MUQP01000176.1|GCF_001991535.1_18      -            294 protocat_beta        TIGR02422    224   0.00036   28.1   7.6   1   3   5.8e-05       0.1   20.0   0.0    60    89   122   151   119   151 0.91 # 22794 # 23675 # 1 # ID=208483_18;partial=00;start_type=ATG;rbs_motif=AGGAG;rbs_spacer=5-10bp;gc_cont=0.685
NZ_MUQP01000176.1|GCF_001991535.1_18      -            294 protocat_beta        TIGR02422    224   0.00036   28.1   7.6   2   3       3.5   6.2e+03    4.2   0.0   114   130   174   190   174   197 0.78 # 22794 # 23675 # 1 # ID=208483_18;partial=00;start_type=ATG;rbs_motif=AGGAG;rbs_spacer=5-10bp;gc_cont=0.685
NZ_MUQP01000176.1|GCF_001991535.1_18      -            294 protocat_beta        TIGR02422    224   0.00036   28.1   7.6   3   3       3.6   6.4e+03    4.1   3.5   143   150   214   221   212   227 0.94 # 22794 # 23675 # 1 # ID=208483_18;partial=00;start_type=ATG;rbs_motif=AGGAG;rbs_spacer=5-10bp;gc_cont=0.685
NZ_MUQQ01000099.1|GCF_001991555.1_25      -            294 protocat_beta        TIGR02422    224   0.00036   28.1   7.6   1   3   5.8e-05       0.1   20.0   0.0    60    89   122   151   119   151 0.91 # 30043 # 30924 # -1 # ID=101146_25;partial=00;start_type=ATG;rbs_motif=AGGAG;rbs_spacer=5-10bp;gc_cont=0.685
NZ_MUQQ01000099.1|GCF_001991555.1_25      -            294 protocat_beta        TIGR02422    224   0.00036   28.1   7.6   2   3       3.5   6.2e+03    4.2   0.0   114   130   174   190   174   197 0.78 # 30043 # 30924 # -1 # ID=101146_25;partial=00;start_type=ATG;rbs_motif=AGGAG;rbs_spacer=5-10bp;gc_cont=0.685
NZ_MUQQ01000099.1|GCF_001991555.1_25      -            294 protocat_beta        TIGR02422    224   0.00036   28.1   7.6   3   3       3.6   6.4e+03    4.1   3.5   143   150   214   221   212   227 0.94 # 30043 # 30924 # -1 # ID=101146_25;partial=00;start_type=ATG;rbs_motif=AGGAG;rbs_spacer=5-10bp;gc_cont=0.685
NZ_MUQR01000114.1|GCF_001991495.1_29      -            294 protocat_beta        TIGR02422    224   0.00036   28.1   7.6   1   3   5.8e-05       0.1   20.0   0.0    60    89   122   151   119   151 0.91 # 37128 # 38009 # -1 # ID=472789_29;partial=00;start_type=ATG;rbs_motif=AGGAG;rbs_spacer=5-10bp;gc_cont=0.685
NZ_MUQR01000114.1|GCF_001991495.1_29      -            294 protocat_beta        TIGR02422    224   0.00036   28.1   7.6   2   3       3.5   6.2e+03    4.2   0.0   114   130   174   190   174   197 0.78 # 37128 # 38009 # -1 # ID=472789_29;partial=00;start_type=ATG;rbs_motif=AGGAG;rbs_spacer=5-10bp;gc_cont=0.685
NZ_MUQR01000114.1|GCF_001991495.1_29      -            294 protocat_beta        TIGR02422    224   0.00036   28.1   7.6   3   3       3.6   6.4e+03    4.1   3.5   143   150   214   221   212   227 0.94 # 37128 # 38009 # -1 # ID=472789_29;partial=00;start_type=ATG;rbs_motif=AGGAG;rbs_spacer=5-10bp;gc_cont=0.685
NZ_MUQS01000137.1|GCF_001991315.1_18      -            294 protocat_beta        TIGR02422    224   0.00036   28.1   7.6   1   3   5.8e-05       0.1   20.0   0.0    60    89   122   151   119   151 0.91 # 22797 # 23678 # 1 # ID=273240_18;partial=00;start_type=ATG;rbs_motif=AGGAG;rbs_spacer=5-10bp;gc_cont=0.685
NZ_MUQS01000137.1|GCF_001991315.1_18      -            294 protocat_beta        TIGR02422    224   0.00036   28.1   7.6   2   3       3.5   6.2e+03    4.2   0.0   114   130   174   190   174   197 0.78 # 22797 # 23678 # 1 # ID=273240_18;partial=00;start_type=ATG;rbs_motif=AGGAG;rbs_spacer=5-10bp;gc_cont=0.685
NZ_MUQS01000137.1|GCF_001991315.1_18      -            294 protocat_beta        TIGR02422    224   0.00036   28.1   7.6   3   3       3.6   6.4e+03    4.1   3.5   143   150   214   221   212   227 0.94 # 22797 # 23678 # 1 # ID=273240_18;partial=00;start_type=ATG;rbs_motif=AGGAG;rbs_spacer=5-10bp;gc_cont=0.685
NZ_MUQT01000153.1|GCF_001991325.1_30      -            294 protocat_beta        TIGR02422    224   0.00036   28.1   7.6   1   3   5.8e-05       0.1   20.0   0.0    60    89   122   151   119   151 0.91 # 38218 # 39099 # -1 # ID=143132_30;partial=00;start_type=ATG;rbs_motif=AGGAG;rbs_spacer=5-10bp;gc_cont=0.685
NZ_MUQT01000153.1|GCF_001991325.1_30      -            294 protocat_beta        TIGR02422    224   0.00036   28.1   7.6   2   3       3.5   6.2e+03    4.2   0.0   114   130   174   190   174   197 0.78 # 38218 # 39099 # -1 # ID=143132_30;partial=00;start_type=ATG;rbs_motif=AGGAG;rbs_spacer=5-10bp;gc_cont=0.685
NZ_MUQT01000153.1|GCF_001991325.1_30      -            294 protocat_beta        TIGR02422    224   0.00036   28.1   7.6   3   3       3.6   6.4e+03    4.1   3.5   143   150   214   221   212   227 0.94 # 38218 # 39099 # -1 # ID=143132_30;partial=00;start_type=ATG;rbs_motif=AGGAG;rbs_spacer=5-10bp;gc_cont=0.685
NZ_MUQU01000014.1|GCF_001991355.1_29      -            294 protocat_beta        TIGR02422    224   0.00036   28.1   7.6   1   3   5.8e-05       0.1   20.0   0.0    60    89   122   151   119   151 0.91 # 37128 # 38009 # -1 # ID=383723_29;partial=00;start_type=ATG;rbs_motif=AGGAG;rbs_spacer=5-10bp;gc_cont=0.685
NZ_MUQU01000014.1|GCF_001991355.1_29      -            294 protocat_beta        TIGR02422    224   0.00036   28.1   7.6   2   3       3.5   6.2e+03    4.2   0.0   114   130   174   190   174   197 0.78 # 37128 # 38009 # -1 # ID=383723_29;partial=00;start_type=ATG;rbs_motif=AGGAG;rbs_spacer=5-10bp;gc_cont=0.685
NZ_MUQU01000014.1|GCF_001991355.1_29      -            294 protocat_beta        TIGR02422    224   0.00036   28.1   7.6   3   3       3.6   6.4e+03    4.1   3.5   143   150   214   221   212   227 0.94 # 37128 # 38009 # -1 # ID=383723_29;partial=00;start_type=ATG;rbs_motif=AGGAG;rbs_spacer=5-10bp;gc_cont=0.685
NZ_MUQV01000156.1|GCF_001991615.1_16      -            294 protocat_beta        TIGR02422    224   0.00036   28.1   7.6   1   3   5.8e-05       0.1   20.0   0.0    60    89   122   151   119   151 0.91 # 18398 # 19279 # -1 # ID=501693_16;partial=00;start_type=ATG;rbs_motif=AGGAG;rbs_spacer=5-10bp;gc_cont=0.685
NZ_MUQV01000156.1|GCF_001991615.1_16      -            294 protocat_beta        TIGR02422    224   0.00036   28.1   7.6   2   3       3.5   6.2e+03    4.2   0.0   114   130   174   190   174   197 0.78 # 18398 # 19279 # -1 # ID=501693_16;partial=00;start_type=ATG;rbs_motif=AGGAG;rbs_spacer=5-10bp;gc_cont=0.685
NZ_MUQV01000156.1|GCF_001991615.1_16      -            294 protocat_beta        TIGR02422    224   0.00036   28.1   7.6   3   3       3.6   6.4e+03    4.1   3.5   143   150   214   221   212   227 0.94 # 18398 # 19279 # -1 # ID=501693_16;partial=00;start_type=ATG;rbs_motif=AGGAG;rbs_spacer=5-10bp;gc_cont=0.685
NZ_MUQW01000163.1|GCF_001991625.1_152     -            294 protocat_beta        TIGR02422    224   0.00036   28.1   7.6   1   3   5.8e-05       0.1   20.0   0.0    60    89   122   151   119   151 0.91 # 179119 # 180000 # 1 # ID=139572_152;partial=00;start_type=ATG;rbs_motif=AGGAG;rbs_spacer=5-10bp;gc_cont=0.685
NZ_MUQW01000163.1|GCF_001991625.1_152     -            294 protocat_beta        TIGR02422    224   0.00036   28.1   7.6   2   3       3.5   6.2e+03    4.2   0.0   114   130   174   190   174   197 0.78 # 179119 # 180000 # 1 # ID=139572_152;partial=00;start_type=ATG;rbs_motif=AGGAG;rbs_spacer=5-10bp;gc_cont=0.685
NZ_MUQW01000163.1|GCF_001991625.1_152     -            294 protocat_beta        TIGR02422    224   0.00036   28.1   7.6   3   3       3.6   6.4e+03    4.1   3.5   143   150   214   221   212   227 0.94 # 179119 # 180000 # 1 # ID=139572_152;partial=00;start_type=ATG;rbs_motif=AGGAG;rbs_spacer=5-10bp;gc_cont=0.685
NZ_MUQX01000067.1|GCF_001991385.1_18      -            294 protocat_beta        TIGR02422    224   0.00036   28.1   7.6   1   3   5.8e-05       0.1   20.0   0.0    60    89   122   151   119   151 0.91 # 22783 # 23664 # 1 # ID=233364_18;partial=00;start_type=ATG;rbs_motif=AGGAG;rbs_spacer=5-10bp;gc_cont=0.685
NZ_MUQX01000067.1|GCF_001991385.1_18      -            294 protocat_beta        TIGR02422    224   0.00036   28.1   7.6   2   3       3.5   6.2e+03    4.2   0.0   114   130   174   190   174   197 0.78 # 22783 # 23664 # 1 # ID=233364_18;partial=00;start_type=ATG;rbs_motif=AGGAG;rbs_spacer=5-10bp;gc_cont=0.685
NZ_MUQX01000067.1|GCF_001991385.1_18      -            294 protocat_beta        TIGR02422    224   0.00036   28.1   7.6   3   3       3.6   6.4e+03    4.1   3.5   143   150   214   221   212   227 0.94 # 22783 # 23664 # 1 # ID=233364_18;partial=00;start_type=ATG;rbs_motif=AGGAG;rbs_spacer=5-10bp;gc_cont=0.685
NZ_MUQY01000035.1|GCF_001991375.1_29      -            294 protocat_beta        TIGR02422    224   0.00036   28.1   7.6   1   3   5.8e-05       0.1   20.0   0.0    60    89   122   151   119   151 0.91 # 35546 # 36427 # -1 # ID=132134_29;partial=00;start_type=ATG;rbs_motif=AGGAG;rbs_spacer=5-10bp;gc_cont=0.685
NZ_MUQY01000035.1|GCF_001991375.1_29      -            294 protocat_beta        TIGR02422    224   0.00036   28.1   7.6   2   3       3.5   6.2e+03    4.2   0.0   114   130   174   190   174   197 0.78 # 35546 # 36427 # -1 # ID=132134_29;partial=00;start_type=ATG;rbs_motif=AGGAG;rbs_spacer=5-10bp;gc_cont=0.685
NZ_MUQY01000035.1|GCF_001991375.1_29      -            294 protocat_beta        TIGR02422    224   0.00036   28.1   7.6   3   3       3.6   6.4e+03    4.1   3.5   143   150   214   221   212   227 0.94 # 35546 # 36427 # -1 # ID=132134_29;partial=00;start_type=ATG;rbs_motif=AGGAG;rbs_spacer=5-10bp;gc_cont=0.685
NZ_MUQZ01000158.1|GCF_001991755.1_18      -            294 protocat_beta        TIGR02422    224   0.00036   28.1   7.6   1   3   5.8e-05       0.1   20.0   0.0    60    89   122   151   119   151 0.91 # 22797 # 23678 # 1 # ID=355670_18;partial=00;start_type=ATG;rbs_motif=AGGAG;rbs_spacer=5-10bp;gc_cont=0.685
NZ_MUQZ01000158.1|GCF_001991755.1_18      -            294 protocat_beta        TIGR02422    224   0.00036   28.1   7.6   2   3       3.5   6.2e+03    4.2   0.0   114   130   174   190   174   197 0.78 # 22797 # 23678 # 1 # ID=355670_18;partial=00;start_type=ATG;rbs_motif=AGGAG;rbs_spacer=5-10bp;gc_cont=0.685
NZ_MUQZ01000158.1|GCF_001991755.1_18      -            294 protocat_beta        TIGR02422    224   0.00036   28.1   7.6   3   3       3.6   6.4e+03    4.1   3.5   143   150   214   221   212   227 0.94 # 22797 # 23678 # 1 # ID=355670_18;partial=00;start_type=ATG;rbs_motif=AGGAG;rbs_spacer=5-10bp;gc_cont=0.685
NZ_MURA01000120.1|GCF_001991415.1_18      -            294 protocat_beta        TIGR02422    224   0.00036   28.1   7.6   1   3   5.8e-05       0.1   20.0   0.0    60    89   122   151   119   151 0.91 # 22785 # 23666 # 1 # ID=29089_18;partial=00;start_type=ATG;rbs_motif=AGGAG;rbs_spacer=5-10bp;gc_cont=0.685
NZ_MURA01000120.1|GCF_001991415.1_18      -            294 protocat_beta        TIGR02422    224   0.00036   28.1   7.6   2   3       3.5   6.2e+03    4.2   0.0   114   130   174   190   174   197 0.78 # 22785 # 23666 # 1 # ID=29089_18;partial=00;start_type=ATG;rbs_motif=AGGAG;rbs_spacer=5-10bp;gc_cont=0.685
NZ_MURA01000120.1|GCF_001991415.1_18      -            294 protocat_beta        TIGR02422    224   0.00036   28.1   7.6   3   3       3.6   6.4e+03    4.1   3.5   143   150   214   221   212   227 0.94 # 22785 # 23666 # 1 # ID=29089_18;partial=00;start_type=ATG;rbs_motif=AGGAG;rbs_spacer=5-10bp;gc_cont=0.685
NZ_MURB01000111.1|GCF_001994615.1_18      -            294 protocat_beta        TIGR02422    224   0.00036   28.1   7.6   1   3   5.8e-05       0.1   20.0   0.0    60    89   122   151   119   151 0.91 # 22792 # 23673 # 1 # ID=181025_18;partial=00;start_type=ATG;rbs_motif=AGGAG;rbs_spacer=5-10bp;gc_cont=0.685
NZ_MURB01000111.1|GCF_001994615.1_18      -            294 protocat_beta        TIGR02422    224   0.00036   28.1   7.6   2   3       3.5   6.2e+03    4.2   0.0   114   130   174   190   174   197 0.78 # 22792 # 23673 # 1 # ID=181025_18;partial=00;start_type=ATG;rbs_motif=AGGAG;rbs_spacer=5-10bp;gc_cont=0.685
NZ_MURB01000111.1|GCF_001994615.1_18      -            294 protocat_beta        TIGR02422    224   0.00036   28.1   7.6   3   3       3.6   6.4e+03    4.1   3.5   143   150   214   221   212   227 0.94 # 22792 # 23673 # 1 # ID=181025_18;partial=00;start_type=ATG;rbs_motif=AGGAG;rbs_spacer=5-10bp;gc_cont=0.685
NZ_MURB01000265.1|GCF_001994615.1_18      -            294 protocat_beta        TIGR02422    224   0.00036   28.1   7.6   1   3   5.8e-05       0.1   20.0   0.0    60    89   122   151   119   151 0.91 # 22792 # 23673 # 1 # ID=180787_18;partial=00;start_type=ATG;rbs_motif=AGGAG;rbs_spacer=5-10bp;gc_cont=0.685
NZ_MURB01000265.1|GCF_001994615.1_18      -            294 protocat_beta        TIGR02422    224   0.00036   28.1   7.6   2   3       3.5   6.2e+03    4.2   0.0   114   130   174   190   174   197 0.78 # 22792 # 23673 # 1 # ID=180787_18;partial=00;start_type=ATG;rbs_motif=AGGAG;rbs_spacer=5-10bp;gc_cont=0.685
NZ_MURB01000265.1|GCF_001994615.1_18      -            294 protocat_beta        TIGR02422    224   0.00036   28.1   7.6   3   3       3.6   6.4e+03    4.1   3.5   143   150   214   221   212   227 0.94 # 22792 # 23673 # 1 # ID=180787_18;partial=00;start_type=ATG;rbs_motif=AGGAG;rbs_spacer=5-10bp;gc_cont=0.685
NZ_MURC01000121.1|GCF_001994855.1_30      -            294 protocat_beta        TIGR02422    224   0.00036   28.1   7.6   1   3   5.8e-05       0.1   20.0   0.0    60    89   122   151   119   151 0.91 # 38218 # 39099 # -1 # ID=255201_30;partial=00;start_type=ATG;rbs_motif=AGGAG;rbs_spacer=5-10bp;gc_cont=0.685
NZ_MURC01000121.1|GCF_001994855.1_30      -            294 protocat_beta        TIGR02422    224   0.00036   28.1   7.6   2   3       3.5   6.2e+03    4.2   0.0   114   130   174   190   174   197 0.78 # 38218 # 39099 # -1 # ID=255201_30;partial=00;start_type=ATG;rbs_motif=AGGAG;rbs_spacer=5-10bp;gc_cont=0.685
NZ_MURC01000121.1|GCF_001994855.1_30      -            294 protocat_beta        TIGR02422    224   0.00036   28.1   7.6   3   3       3.6   6.4e+03    4.1   3.5   143   150   214   221   212   227 0.94 # 38218 # 39099 # -1 # ID=255201_30;partial=00;start_type=ATG;rbs_motif=AGGAG;rbs_spacer=5-10bp;gc_cont=0.685
NZ_MURD01000087.1|GCF_001991715.1_18      -            294 protocat_beta        TIGR02422    224   0.00036   28.1   7.6   1   3   5.8e-05       0.1   20.0   0.0    60    89   122   151   119   151 0.91 # 22792 # 23673 # 1 # ID=234557_18;partial=00;start_type=ATG;rbs_motif=AGGAG;rbs_spacer=5-10bp;gc_cont=0.685
NZ_MURD01000087.1|GCF_001991715.1_18      -            294 protocat_beta        TIGR02422    224   0.00036   28.1   7.6   2   3       3.5   6.2e+03    4.2   0.0   114   130   174   190   174   197 0.78 # 22792 # 23673 # 1 # ID=234557_18;partial=00;start_type=ATG;rbs_motif=AGGAG;rbs_spacer=5-10bp;gc_cont=0.685
NZ_MURD01000087.1|GCF_001991715.1_18      -            294 protocat_beta        TIGR02422    224   0.00036   28.1   7.6   3   3       3.6   6.4e+03    4.1   3.5   143   150   214   221   212   227 0.94 # 22792 # 23673 # 1 # ID=234557_18;partial=00;start_type=ATG;rbs_motif=AGGAG;rbs_spacer=5-10bp;gc_cont=0.685
NZ_MURE01000064.1|GCF_001991735.1_26      -            294 protocat_beta        TIGR02422    224   0.00036   28.1   7.6   1   3   5.8e-05       0.1   20.0   0.0    60    89   122   151   119   151 0.91 # 33288 # 34169 # -1 # ID=529854_26;partial=00;start_type=ATG;rbs_motif=AGGAG;rbs_spacer=5-10bp;gc_cont=0.685
NZ_MURE01000064.1|GCF_001991735.1_26      -            294 protocat_beta        TIGR02422    224   0.00036   28.1   7.6   2   3       3.5   6.2e+03    4.2   0.0   114   130   174   190   174   197 0.78 # 33288 # 34169 # -1 # ID=529854_26;partial=00;start_type=ATG;rbs_motif=AGGAG;rbs_spacer=5-10bp;gc_cont=0.685
NZ_MURE01000064.1|GCF_001991735.1_26      -            294 protocat_beta        TIGR02422    224   0.00036   28.1   7.6   3   3       3.6   6.4e+03    4.1   3.5   143   150   214   221   212   227 0.94 # 33288 # 34169 # -1 # ID=529854_26;partial=00;start_type=ATG;rbs_motif=AGGAG;rbs_spacer=5-10bp;gc_cont=0.685
NZ_MURF01000146.1|GCF_001991745.1_18      -            294 protocat_beta        TIGR02422    224   0.00036   28.1   7.6   1   3   5.8e-05       0.1   20.0   0.0    60    89   122   151   119   151 0.91 # 22802 # 23683 # 1 # ID=298311_18;partial=00;start_type=ATG;rbs_motif=AGGAG;rbs_spacer=5-10bp;gc_cont=0.685
NZ_MURF01000146.1|GCF_001991745.1_18      -            294 protocat_beta        TIGR02422    224   0.00036   28.1   7.6   2   3       3.5   6.2e+03    4.2   0.0   114   130   174   190   174   197 0.78 # 22802 # 23683 # 1 # ID=298311_18;partial=00;start_type=ATG;rbs_motif=AGGAG;rbs_spacer=5-10bp;gc_cont=0.685
NZ_MURF01000146.1|GCF_001991745.1_18      -            294 protocat_beta        TIGR02422    224   0.00036   28.1   7.6   3   3       3.6   6.4e+03    4.1   3.5   143   150   214   221   212   227 0.94 # 22802 # 23683 # 1 # ID=298311_18;partial=00;start_type=ATG;rbs_motif=AGGAG;rbs_spacer=5-10bp;gc_cont=0.685
NZ_MURG01000088.1|GCF_001992035.1_80      -            294 protocat_beta        TIGR02422    224   0.00036   28.1   7.6   1   3   5.8e-05       0.1   20.0   0.0    60    89   122   151   119   151 0.91 # 98882 # 99763 # -1 # ID=475846_80;partial=00;start_type=ATG;rbs_motif=AGGAG;rbs_spacer=5-10bp;gc_cont=0.685
NZ_MURG01000088.1|GCF_001992035.1_80      -            294 protocat_beta        TIGR02422    224   0.00036   28.1   7.6   2   3       3.5   6.2e+03    4.2   0.0   114   130   174   190   174   197 0.78 # 98882 # 99763 # -1 # ID=475846_80;partial=00;start_type=ATG;rbs_motif=AGGAG;rbs_spacer=5-10bp;gc_cont=0.685
NZ_MURG01000088.1|GCF_001992035.1_80      -            294 protocat_beta        TIGR02422    224   0.00036   28.1   7.6   3   3       3.6   6.4e+03    4.1   3.5   143   150   214   221   212   227 0.94 # 98882 # 99763 # -1 # ID=475846_80;partial=00;start_type=ATG;rbs_motif=AGGAG;rbs_spacer=5-10bp;gc_cont=0.685
NZ_MURH01000110.1|GCF_001991815.1_18      -            294 protocat_beta        TIGR02422    224   0.00036   28.1   7.6   1   3   5.8e-05       0.1   20.0   0.0    60    89   122   151   119   151 0.91 # 22799 # 23680 # 1 # ID=54153_18;partial=00;start_type=ATG;rbs_motif=AGGAG;rbs_spacer=5-10bp;gc_cont=0.685
NZ_MURH01000110.1|GCF_001991815.1_18      -            294 protocat_beta        TIGR02422    224   0.00036   28.1   7.6   2   3       3.5   6.2e+03    4.2   0.0   114   130   174   190   174   197 0.78 # 22799 # 23680 # 1 # ID=54153_18;partial=00;start_type=ATG;rbs_motif=AGGAG;rbs_spacer=5-10bp;gc_cont=0.685
NZ_MURH01000110.1|GCF_001991815.1_18      -            294 protocat_beta        TIGR02422    224   0.00036   28.1   7.6   3   3       3.6   6.4e+03    4.1   3.5   143   150   214   221   212   227 0.94 # 22799 # 23680 # 1 # ID=54153_18;partial=00;start_type=ATG;rbs_motif=AGGAG;rbs_spacer=5-10bp;gc_cont=0.685
NZ_MURI01000101.1|GCF_001991655.1_128     -            294 protocat_beta        TIGR02422    224   0.00036   28.1   7.6   1   3   5.8e-05       0.1   20.0   0.0    60    89   122   151   119   151 0.91 # 154004 # 154885 # 1 # ID=418483_128;partial=00;start_type=ATG;rbs_motif=AGGAG;rbs_spacer=5-10bp;gc_cont=0.685
NZ_MURI01000101.1|GCF_001991655.1_128     -            294 protocat_beta        TIGR02422    224   0.00036   28.1   7.6   2   3       3.5   6.2e+03    4.2   0.0   114   130   174   190   174   197 0.78 # 154004 # 154885 # 1 # ID=418483_128;partial=00;start_type=ATG;rbs_motif=AGGAG;rbs_spacer=5-10bp;gc_cont=0.685
NZ_MURI01000101.1|GCF_001991655.1_128     -            294 protocat_beta        TIGR02422    224   0.00036   28.1   7.6   3   3       3.6   6.4e+03    4.1   3.5   143   150   214   221   212   227 0.94 # 154004 # 154885 # 1 # ID=418483_128;partial=00;start_type=ATG;rbs_motif=AGGAG;rbs_spacer=5-10bp;gc_cont=0.685
NZ_MURJ01000071.1|GCF_001991795.1_18      -            294 protocat_beta        TIGR02422    224   0.00036   28.1   7.6   1   3   5.8e-05       0.1   20.0   0.0    60    89   122   151   119   151 0.91 # 22807 # 23688 # 1 # ID=530614_18;partial=00;start_type=ATG;rbs_motif=AGGAG;rbs_spacer=5-10bp;gc_cont=0.685
NZ_MURJ01000071.1|GCF_001991795.1_18      -            294 protocat_beta        TIGR02422    224   0.00036   28.1   7.6   2   3       3.5   6.2e+03    4.2   0.0   114   130   174   190   174   197 0.78 # 22807 # 23688 # 1 # ID=530614_18;partial=00;start_type=ATG;rbs_motif=AGGAG;rbs_spacer=5-10bp;gc_cont=0.685
NZ_MURJ01000071.1|GCF_001991795.1_18      -            294 protocat_beta        TIGR02422    224   0.00036   28.1   7.6   3   3       3.6   6.4e+03    4.1   3.5   143   150   214   221   212   227 0.94 # 22807 # 23688 # 1 # ID=530614_18;partial=00;start_type=ATG;rbs_motif=AGGAG;rbs_spacer=5-10bp;gc_cont=0.685
NZ_MURK01000069.1|GCF_001994655.1_30      -            294 protocat_beta        TIGR02422    224   0.00036   28.1   7.6   1   3   5.8e-05       0.1   20.0   0.0    60    89   122   151   119   151 0.91 # 36548 # 37429 # -1 # ID=495468_30;partial=00;start_type=ATG;rbs_motif=AGGAG;rbs_spacer=5-10bp;gc_cont=0.685
NZ_MURK01000069.1|GCF_001994655.1_30      -            294 protocat_beta        TIGR02422    224   0.00036   28.1   7.6   2   3       3.5   6.2e+03    4.2   0.0   114   130   174   190   174   197 0.78 # 36548 # 37429 # -1 # ID=495468_30;partial=00;start_type=ATG;rbs_motif=AGGAG;rbs_spacer=5-10bp;gc_cont=0.685
NZ_MURK01000069.1|GCF_001994655.1_30      -            294 protocat_beta        TIGR02422    224   0.00036   28.1   7.6   3   3       3.6   6.4e+03    4.1   3.5   143   150   214   221   212   227 0.94 # 36548 # 37429 # -1 # ID=495468_30;partial=00;start_type=ATG;rbs_motif=AGGAG;rbs_spacer=5-10bp;gc_cont=0.685
NZ_MURL01000072.1|GCF_001991835.1_18      -            294 protocat_beta        TIGR02422    224   0.00036   28.1   7.6   1   3   5.8e-05       0.1   20.0   0.0    60    89   122   151   119   151 0.91 # 22807 # 23688 # 1 # ID=394531_18;partial=00;start_type=ATG;rbs_motif=AGGAG;rbs_spacer=5-10bp;gc_cont=0.685
NZ_MURL01000072.1|GCF_001991835.1_18      -            294 protocat_beta        TIGR02422    224   0.00036   28.1   7.6   2   3       3.5   6.2e+03    4.2   0.0   114   130   174   190   174   197 0.78 # 22807 # 23688 # 1 # ID=394531_18;partial=00;start_type=ATG;rbs_motif=AGGAG;rbs_spacer=5-10bp;gc_cont=0.685
NZ_MURL01000072.1|GCF_001991835.1_18      -            294 protocat_beta        TIGR02422    224   0.00036   28.1   7.6   3   3       3.6   6.4e+03    4.1   3.5   143   150   214   221   212   227 0.94 # 22807 # 23688 # 1 # ID=394531_18;partial=00;start_type=ATG;rbs_motif=AGGAG;rbs_spacer=5-10bp;gc_cont=0.685
NZ_MURM01000130.1|GCF_001991665.1_30      -            294 protocat_beta        TIGR02422    224   0.00036   28.1   7.6   1   3   5.8e-05       0.1   20.0   0.0    60    89   122   151   119   151 0.91 # 36548 # 37429 # -1 # ID=495322_30;partial=00;start_type=ATG;rbs_motif=AGGAG;rbs_spacer=5-10bp;gc_cont=0.685
NZ_MURM01000130.1|GCF_001991665.1_30      -            294 protocat_beta        TIGR02422    224   0.00036   28.1   7.6   2   3       3.5   6.2e+03    4.2   0.0   114   130   174   190   174   197 0.78 # 36548 # 37429 # -1 # ID=495322_30;partial=00;start_type=ATG;rbs_motif=AGGAG;rbs_spacer=5-10bp;gc_cont=0.685
NZ_MURM01000130.1|GCF_001991665.1_30      -            294 protocat_beta        TIGR02422    224   0.00036   28.1   7.6   3   3       3.6   6.4e+03    4.1   3.5   143   150   214   221   212   227 0.94 # 36548 # 37429 # -1 # ID=495322_30;partial=00;start_type=ATG;rbs_motif=AGGAG;rbs_spacer=5-10bp;gc_cont=0.685
NZ_MURN01000014.1|GCF_001991845.1_18      -            294 protocat_beta        TIGR02422    224   0.00036   28.1   7.6   1   3   5.8e-05       0.1   20.0   0.0    60    89   122   151   119   151 0.91 # 22791 # 23672 # 1 # ID=504378_18;partial=00;start_type=ATG;rbs_motif=AGGAG;rbs_spacer=5-10bp;gc_cont=0.685
NZ_MURN01000014.1|GCF_001991845.1_18      -            294 protocat_beta        TIGR02422    224   0.00036   28.1   7.6   2   3       3.5   6.2e+03    4.2   0.0   114   130   174   190   174   197 0.78 # 22791 # 23672 # 1 # ID=504378_18;partial=00;start_type=ATG;rbs_motif=AGGAG;rbs_spacer=5-10bp;gc_cont=0.685
NZ_MURN01000014.1|GCF_001991845.1_18      -            294 protocat_beta        TIGR02422    224   0.00036   28.1   7.6   3   3       3.6   6.4e+03    4.1   3.5   143   150   214   221   212   227 0.94 # 22791 # 23672 # 1 # ID=504378_18;partial=00;start_type=ATG;rbs_motif=AGGAG;rbs_spacer=5-10bp;gc_cont=0.685
NZ_MURO01000121.1|GCF_001991875.1_18      -            294 protocat_beta        TIGR02422    224   0.00036   28.1   7.6   1   3   5.8e-05       0.1   20.0   0.0    60    89   122   151   119   151 0.91 # 22794 # 23675 # 1 # ID=522342_18;partial=00;start_type=ATG;rbs_motif=AGGAG;rbs_spacer=5-10bp;gc_cont=0.685
NZ_MURO01000121.1|GCF_001991875.1_18      -            294 protocat_beta        TIGR02422    224   0.00036   28.1   7.6   2   3       3.5   6.2e+03    4.2   0.0   114   130   174   190   174   197 0.78 # 22794 # 23675 # 1 # ID=522342_18;partial=00;start_type=ATG;rbs_motif=AGGAG;rbs_spacer=5-10bp;gc_cont=0.685
NZ_MURO01000121.1|GCF_001991875.1_18      -            294 protocat_beta        TIGR02422    224   0.00036   28.1   7.6   3   3       3.6   6.4e+03    4.1   3.5   143   150   214   221   212   227 0.94 # 22794 # 23675 # 1 # ID=522342_18;partial=00;start_type=ATG;rbs_motif=AGGAG;rbs_spacer=5-10bp;gc_cont=0.685
NZ_MURP01000017.1|GCF_001991935.1_30      -            294 protocat_beta        TIGR02422    224   0.00036   28.1   7.6   1   3   5.8e-05       0.1   20.0   0.0    60    89   122   151   119   151 0.91 # 36342 # 37223 # -1 # ID=76745_30;partial=00;start_type=ATG;rbs_motif=AGGAG;rbs_spacer=5-10bp;gc_cont=0.685
NZ_MURP01000017.1|GCF_001991935.1_30      -            294 protocat_beta        TIGR02422    224   0.00036   28.1   7.6   2   3       3.5   6.2e+03    4.2   0.0   114   130   174   190   174   197 0.78 # 36342 # 37223 # -1 # ID=76745_30;partial=00;start_type=ATG;rbs_motif=AGGAG;rbs_spacer=5-10bp;gc_cont=0.685
NZ_MURP01000017.1|GCF_001991935.1_30      -            294 protocat_beta        TIGR02422    224   0.00036   28.1   7.6   3   3       3.6   6.4e+03    4.1   3.5   143   150   214   221   212   227 0.94 # 36342 # 37223 # -1 # ID=76745_30;partial=00;start_type=ATG;rbs_motif=AGGAG;rbs_spacer=5-10bp;gc_cont=0.685
NZ_MUSE01000101.1|GCF_001993215.1_13      -            294 protocat_beta        TIGR02422    224   0.00036   28.1   7.6   1   3   5.8e-05       0.1   20.0   0.0    60    89   122   151   119   151 0.91 # 12278 # 13159 # 1 # ID=71240_13;partial=00;start_type=ATG;rbs_motif=AGGAG;rbs_spacer=5-10bp;gc_cont=0.685
NZ_MUSE01000101.1|GCF_001993215.1_13      -            294 protocat_beta        TIGR02422    224   0.00036   28.1   7.6   2   3       3.5   6.2e+03    4.2   0.0   114   130   174   190   174   197 0.78 # 12278 # 13159 # 1 # ID=71240_13;partial=00;start_type=ATG;rbs_motif=AGGAG;rbs_spacer=5-10bp;gc_cont=0.685
NZ_MUSE01000101.1|GCF_001993215.1_13      -            294 protocat_beta        TIGR02422    224   0.00036   28.1   7.6   3   3       3.6   6.4e+03    4.1   3.5   143   150   214   221   212   227 0.94 # 12278 # 13159 # 1 # ID=71240_13;partial=00;start_type=ATG;rbs_motif=AGGAG;rbs_spacer=5-10bp;gc_cont=0.685
NZ_MUSF01000089.1|GCF_001994835.1_13      -            294 protocat_beta        TIGR02422    224   0.00036   28.1   7.6   1   3   5.8e-05       0.1   20.0   0.0    60    89   122   151   119   151 0.91 # 12213 # 13094 # 1 # ID=320066_13;partial=00;start_type=ATG;rbs_motif=AGGAG;rbs_spacer=5-10bp;gc_cont=0.685
NZ_MUSF01000089.1|GCF_001994835.1_13      -            294 protocat_beta        TIGR02422    224   0.00036   28.1   7.6   2   3       3.5   6.2e+03    4.2   0.0   114   130   174   190   174   197 0.78 # 12213 # 13094 # 1 # ID=320066_13;partial=00;start_type=ATG;rbs_motif=AGGAG;rbs_spacer=5-10bp;gc_cont=0.685
NZ_MUSF01000089.1|GCF_001994835.1_13      -            294 protocat_beta        TIGR02422    224   0.00036   28.1   7.6   3   3       3.6   6.4e+03    4.1   3.5   143   150   214   221   212   227 0.94 # 12213 # 13094 # 1 # ID=320066_13;partial=00;start_type=ATG;rbs_motif=AGGAG;rbs_spacer=5-10bp;gc_cont=0.685
NZ_MUSG01000035.1|GCF_001992135.1_13      -            294 protocat_beta        TIGR02422    224   0.00036   28.1   7.6   1   3   5.8e-05       0.1   20.0   0.0    60    89   122   151   119   151 0.91 # 12278 # 13159 # 1 # ID=239638_13;partial=00;start_type=ATG;rbs_motif=AGGAG;rbs_spacer=5-10bp;gc_cont=0.685
NZ_MUSG01000035.1|GCF_001992135.1_13      -            294 protocat_beta        TIGR02422    224   0.00036   28.1   7.6   2   3       3.5   6.2e+03    4.2   0.0   114   130   174   190   174   197 0.78 # 12278 # 13159 # 1 # ID=239638_13;partial=00;start_type=ATG;rbs_motif=AGGAG;rbs_spacer=5-10bp;gc_cont=0.685
NZ_MUSG01000035.1|GCF_001992135.1_13      -            294 protocat_beta        TIGR02422    224   0.00036   28.1   7.6   3   3       3.6   6.4e+03    4.1   3.5   143   150   214   221   212   227 0.94 # 12278 # 13159 # 1 # ID=239638_13;partial=00;start_type=ATG;rbs_motif=AGGAG;rbs_spacer=5-10bp;gc_cont=0.685
NZ_MUSH01000105.1|GCF_001993235.1_13      -            294 protocat_beta        TIGR02422    224   0.00036   28.1   7.6   1   3   5.8e-05       0.1   20.0   0.0    60    89   122   151   119   151 0.91 # 12278 # 13159 # 1 # ID=62823_13;partial=00;start_type=ATG;rbs_motif=AGGAG;rbs_spacer=5-10bp;gc_cont=0.685
NZ_MUSH01000105.1|GCF_001993235.1_13      -            294 protocat_beta        TIGR02422    224   0.00036   28.1   7.6   2   3       3.5   6.2e+03    4.2   0.0   114   130   174   190   174   197 0.78 # 12278 # 13159 # 1 # ID=62823_13;partial=00;start_type=ATG;rbs_motif=AGGAG;rbs_spacer=5-10bp;gc_cont=0.685
NZ_MUSH01000105.1|GCF_001993235.1_13      -            294 protocat_beta        TIGR02422    224   0.00036   28.1   7.6   3   3       3.6   6.4e+03    4.1   3.5   143   150   214   221   212   227 0.94 # 12278 # 13159 # 1 # ID=62823_13;partial=00;start_type=ATG;rbs_motif=AGGAG;rbs_spacer=5-10bp;gc_cont=0.685
NZ_MUSI01000069.1|GCF_001992155.1_28      -            294 protocat_beta        TIGR02422    224   0.00036   28.1   7.6   1   3   5.8e-05       0.1   20.0   0.0    60    89   122   151   119   151 0.91 # 37128 # 38009 # -1 # ID=263882_28;partial=00;start_type=ATG;rbs_motif=AGGAG;rbs_spacer=5-10bp;gc_cont=0.685
NZ_MUSI01000069.1|GCF_001992155.1_28      -            294 protocat_beta        TIGR02422    224   0.00036   28.1   7.6   2   3       3.5   6.2e+03    4.2   0.0   114   130   174   190   174   197 0.78 # 37128 # 38009 # -1 # ID=263882_28;partial=00;start_type=ATG;rbs_motif=AGGAG;rbs_spacer=5-10bp;gc_cont=0.685
NZ_MUSI01000069.1|GCF_001992155.1_28      -            294 protocat_beta        TIGR02422    224   0.00036   28.1   7.6   3   3       3.6   6.4e+03    4.1   3.5   143   150   214   221   212   227 0.94 # 37128 # 38009 # -1 # ID=263882_28;partial=00;start_type=ATG;rbs_motif=AGGAG;rbs_spacer=5-10bp;gc_cont=0.685
NZ_MUSJ01000149.1|GCF_001993255.1_13      -            294 protocat_beta        TIGR02422    224   0.00036   28.1   7.6   1   3   5.8e-05       0.1   20.0   0.0    60    89   122   151   119   151 0.91 # 12169 # 13050 # 1 # ID=291512_13;partial=00;start_type=ATG;rbs_motif=AGGAG;rbs_spacer=5-10bp;gc_cont=0.685
NZ_MUSJ01000149.1|GCF_001993255.1_13      -            294 protocat_beta        TIGR02422    224   0.00036   28.1   7.6   2   3       3.5   6.2e+03    4.2   0.0   114   130   174   190   174   197 0.78 # 12169 # 13050 # 1 # ID=291512_13;partial=00;start_type=ATG;rbs_motif=AGGAG;rbs_spacer=5-10bp;gc_cont=0.685
NZ_MUSJ01000149.1|GCF_001993255.1_13      -            294 protocat_beta        TIGR02422    224   0.00036   28.1   7.6   3   3       3.6   6.4e+03    4.1   3.5   143   150   214   221   212   227 0.94 # 12169 # 13050 # 1 # ID=291512_13;partial=00;start_type=ATG;rbs_motif=AGGAG;rbs_spacer=5-10bp;gc_cont=0.685
NZ_MUSK01000093.1|GCF_001993275.1_13      -            294 protocat_beta        TIGR02422    224   0.00036   28.1   7.6   1   3   5.8e-05       0.1   20.0   0.0    60    89   122   151   119   151 0.91 # 12310 # 13191 # 1 # ID=256481_13;partial=00;start_type=ATG;rbs_motif=AGGAG;rbs_spacer=5-10bp;gc_cont=0.685
NZ_MUSK01000093.1|GCF_001993275.1_13      -            294 protocat_beta        TIGR02422    224   0.00036   28.1   7.6   2   3       3.5   6.2e+03    4.2   0.0   114   130   174   190   174   197 0.78 # 12310 # 13191 # 1 # ID=256481_13;partial=00;start_type=ATG;rbs_motif=AGGAG;rbs_spacer=5-10bp;gc_cont=0.685
NZ_MUSK01000093.1|GCF_001993275.1_13      -            294 protocat_beta        TIGR02422    224   0.00036   28.1   7.6   3   3       3.6   6.4e+03    4.1   3.5   143   150   214   221   212   227 0.94 # 12310 # 13191 # 1 # ID=256481_13;partial=00;start_type=ATG;rbs_motif=AGGAG;rbs_spacer=5-10bp;gc_cont=0.685
NZ_MUSL01000039.1|GCF_001993565.1_13      -            294 protocat_beta        TIGR02422    224   0.00036   28.1   7.6   1   3   5.8e-05       0.1   20.0   0.0    60    89   122   151   119   151 0.91 # 12278 # 13159 # 1 # ID=405696_13;partial=00;start_type=ATG;rbs_motif=AGGAG;rbs_spacer=5-10bp;gc_cont=0.685
NZ_MUSL01000039.1|GCF_001993565.1_13      -            294 protocat_beta        TIGR02422    224   0.00036   28.1   7.6   2   3       3.5   6.2e+03    4.2   0.0   114   130   174   190   174   197 0.78 # 12278 # 13159 # 1 # ID=405696_13;partial=00;start_type=ATG;rbs_motif=AGGAG;rbs_spacer=5-10bp;gc_cont=0.685
NZ_MUSL01000039.1|GCF_001993565.1_13      -            294 protocat_beta        TIGR02422    224   0.00036   28.1   7.6   3   3       3.6   6.4e+03    4.1   3.5   143   150   214   221   212   227 0.94 # 12278 # 13159 # 1 # ID=405696_13;partial=00;start_type=ATG;rbs_motif=AGGAG;rbs_spacer=5-10bp;gc_cont=0.685
NZ_MUSM01000090.1|GCF_001992195.1_13      -            294 protocat_beta        TIGR02422    224   0.00036   28.1   7.6   1   3   5.8e-05       0.1   20.0   0.0    60    89   122   151   119   151 0.91 # 12278 # 13159 # 1 # ID=69257_13;partial=00;start_type=ATG;rbs_motif=AGGAG;rbs_spacer=5-10bp;gc_cont=0.685
NZ_MUSM01000090.1|GCF_001992195.1_13      -            294 protocat_beta        TIGR02422    224   0.00036   28.1   7.6   2   3       3.5   6.2e+03    4.2   0.0   114   130   174   190   174   197 0.78 # 12278 # 13159 # 1 # ID=69257_13;partial=00;start_type=ATG;rbs_motif=AGGAG;rbs_spacer=5-10bp;gc_cont=0.685
NZ_MUSM01000090.1|GCF_001992195.1_13      -            294 protocat_beta        TIGR02422    224   0.00036   28.1   7.6   3   3       3.6   6.4e+03    4.1   3.5   143   150   214   221   212   227 0.94 # 12278 # 13159 # 1 # ID=69257_13;partial=00;start_type=ATG;rbs_motif=AGGAG;rbs_spacer=5-10bp;gc_cont=0.685
NZ_MUSN01000031.1|GCF_001994695.1_13      -            294 protocat_beta        TIGR02422    224   0.00036   28.1   7.6   1   3   5.8e-05       0.1   20.0   0.0    60    89   122   151   119   151 0.91 # 12422 # 13303 # 1 # ID=117138_13;partial=00;start_type=ATG;rbs_motif=AGGAG;rbs_spacer=5-10bp;gc_cont=0.685
NZ_MUSN01000031.1|GCF_001994695.1_13      -            294 protocat_beta        TIGR02422    224   0.00036   28.1   7.6   2   3       3.5   6.2e+03    4.2   0.0   114   130   174   190   174   197 0.78 # 12422 # 13303 # 1 # ID=117138_13;partial=00;start_type=ATG;rbs_motif=AGGAG;rbs_spacer=5-10bp;gc_cont=0.685
NZ_MUSN01000031.1|GCF_001994695.1_13      -            294 protocat_beta        TIGR02422    224   0.00036   28.1   7.6   3   3       3.6   6.4e+03    4.1   3.5   143   150   214   221   212   227 0.94 # 12422 # 13303 # 1 # ID=117138_13;partial=00;start_type=ATG;rbs_motif=AGGAG;rbs_spacer=5-10bp;gc_cont=0.685
NZ_MUSO01000094.1|GCF_001993635.1_13      -            294 protocat_beta        TIGR02422    224   0.00036   28.1   7.6   1   3   5.8e-05       0.1   20.0   0.0    60    89   122   151   119   151 0.91 # 12422 # 13303 # 1 # ID=480226_13;partial=00;start_type=ATG;rbs_motif=AGGAG;rbs_spacer=5-10bp;gc_cont=0.685
NZ_MUSO01000094.1|GCF_001993635.1_13      -            294 protocat_beta        TIGR02422    224   0.00036   28.1   7.6   2   3       3.5   6.2e+03    4.2   0.0   114   130   174   190   174   197 0.78 # 12422 # 13303 # 1 # ID=480226_13;partial=00;start_type=ATG;rbs_motif=AGGAG;rbs_spacer=5-10bp;gc_cont=0.685
NZ_MUSO01000094.1|GCF_001993635.1_13      -            294 protocat_beta        TIGR02422    224   0.00036   28.1   7.6   3   3       3.6   6.4e+03    4.1   3.5   143   150   214   221   212   227 0.94 # 12422 # 13303 # 1 # ID=480226_13;partial=00;start_type=ATG;rbs_motif=AGGAG;rbs_spacer=5-10bp;gc_cont=0.685
NZ_MUSP01000088.1|GCF_001993295.1_13      -            294 protocat_beta        TIGR02422    224   0.00036   28.1   7.6   1   3   5.8e-05       0.1   20.0   0.0    60    89   122   151   119   151 0.91 # 12278 # 13159 # 1 # ID=290896_13;partial=00;start_type=ATG;rbs_motif=AGGAG;rbs_spacer=5-10bp;gc_cont=0.685
NZ_MUSP01000088.1|GCF_001993295.1_13      -            294 protocat_beta        TIGR02422    224   0.00036   28.1   7.6   2   3       3.5   6.2e+03    4.2   0.0   114   130   174   190   174   197 0.78 # 12278 # 13159 # 1 # ID=290896_13;partial=00;start_type=ATG;rbs_motif=AGGAG;rbs_spacer=5-10bp;gc_cont=0.685
NZ_MUSP01000088.1|GCF_001993295.1_13      -            294 protocat_beta        TIGR02422    224   0.00036   28.1   7.6   3   3       3.6   6.4e+03    4.1   3.5   143   150   214   221   212   227 0.94 # 12278 # 13159 # 1 # ID=290896_13;partial=00;start_type=ATG;rbs_motif=AGGAG;rbs_spacer=5-10bp;gc_cont=0.685
NZ_MUSQ01000076.1|GCF_001992205.1_13      -            294 protocat_beta        TIGR02422    224   0.00036   28.1   7.6   1   3   5.8e-05       0.1   20.0   0.0    60    89   122   151   119   151 0.91 # 12278 # 13159 # 1 # ID=526298_13;partial=00;start_type=ATG;rbs_motif=AGGAG;rbs_spacer=5-10bp;gc_cont=0.685
NZ_MUSQ01000076.1|GCF_001992205.1_13      -            294 protocat_beta        TIGR02422    224   0.00036   28.1   7.6   2   3       3.5   6.2e+03    4.2   0.0   114   130   174   190   174   197 0.78 # 12278 # 13159 # 1 # ID=526298_13;partial=00;start_type=ATG;rbs_motif=AGGAG;rbs_spacer=5-10bp;gc_cont=0.685
NZ_MUSQ01000076.1|GCF_001992205.1_13      -            294 protocat_beta        TIGR02422    224   0.00036   28.1   7.6   3   3       3.6   6.4e+03    4.1   3.5   143   150   214   221   212   227 0.94 # 12278 # 13159 # 1 # ID=526298_13;partial=00;start_type=ATG;rbs_motif=AGGAG;rbs_spacer=5-10bp;gc_cont=0.685
NZ_MUSR01000131.1|GCF_001993335.1_13      -            294 protocat_beta        TIGR02422    224   0.00036   28.1   7.6   1   3   5.8e-05       0.1   20.0   0.0    60    89   122   151   119   151 0.91 # 12213 # 13094 # 1 # ID=168840_13;partial=00;start_type=ATG;rbs_motif=AGGAG;rbs_spacer=5-10bp;gc_cont=0.685
NZ_MUSR01000131.1|GCF_001993335.1_13      -            294 protocat_beta        TIGR02422    224   0.00036   28.1   7.6   2   3       3.5   6.2e+03    4.2   0.0   114   130   174   190   174   197 0.78 # 12213 # 13094 # 1 # ID=168840_13;partial=00;start_type=ATG;rbs_motif=AGGAG;rbs_spacer=5-10bp;gc_cont=0.685
NZ_MUSR01000131.1|GCF_001993335.1_13      -            294 protocat_beta        TIGR02422    224   0.00036   28.1   7.6   3   3       3.6   6.4e+03    4.1   3.5   143   150   214   221   212   227 0.94 # 12213 # 13094 # 1 # ID=168840_13;partial=00;start_type=ATG;rbs_motif=AGGAG;rbs_spacer=5-10bp;gc_cont=0.685
NZ_MUSS01000057.1|GCF_001993355.1_18      -            294 protocat_beta        TIGR02422    224   0.00036   28.1   7.6   1   3   5.8e-05       0.1   20.0   0.0    60    89   122   151   119   151 0.91 # 22806 # 23687 # 1 # ID=128274_18;partial=00;start_type=ATG;rbs_motif=AGGAG;rbs_spacer=5-10bp;gc_cont=0.685
NZ_MUSS01000057.1|GCF_001993355.1_18      -            294 protocat_beta        TIGR02422    224   0.00036   28.1   7.6   2   3       3.5   6.2e+03    4.2   0.0   114   130   174   190   174   197 0.78 # 22806 # 23687 # 1 # ID=128274_18;partial=00;start_type=ATG;rbs_motif=AGGAG;rbs_spacer=5-10bp;gc_cont=0.685
NZ_MUSS01000057.1|GCF_001993355.1_18      -            294 protocat_beta        TIGR02422    224   0.00036   28.1   7.6   3   3       3.6   6.4e+03    4.1   3.5   143   150   214   221   212   227 0.94 # 22806 # 23687 # 1 # ID=128274_18;partial=00;start_type=ATG;rbs_motif=AGGAG;rbs_spacer=5-10bp;gc_cont=0.685
NZ_MUST01000073.1|GCF_001992225.1_34      -            294 protocat_beta        TIGR02422    224   0.00036   28.1   7.6   1   3   5.8e-05       0.1   20.0   0.0    60    89   122   151   119   151 0.91 # 42497 # 43378 # -1 # ID=310654_34;partial=00;start_type=ATG;rbs_motif=AGGAG;rbs_spacer=5-10bp;gc_cont=0.685
NZ_MUST01000073.1|GCF_001992225.1_34      -            294 protocat_beta        TIGR02422    224   0.00036   28.1   7.6   2   3       3.5   6.2e+03    4.2   0.0   114   130   174   190   174   197 0.78 # 42497 # 43378 # -1 # ID=310654_34;partial=00;start_type=ATG;rbs_motif=AGGAG;rbs_spacer=5-10bp;gc_cont=0.685
NZ_MUST01000073.1|GCF_001992225.1_34      -            294 protocat_beta        TIGR02422    224   0.00036   28.1   7.6   3   3       3.6   6.4e+03    4.1   3.5   143   150   214   221   212   227 0.94 # 42497 # 43378 # -1 # ID=310654_34;partial=00;start_type=ATG;rbs_motif=AGGAG;rbs_spacer=5-10bp;gc_cont=0.685
NZ_MUSU01000064.1|GCF_001992565.1_18      -            294 protocat_beta        TIGR02422    224   0.00036   28.1   7.6   1   3   5.8e-05       0.1   20.0   0.0    60    89   122   151   119   151 0.91 # 22786 # 23667 # 1 # ID=284665_18;partial=00;start_type=ATG;rbs_motif=AGGAG;rbs_spacer=5-10bp;gc_cont=0.685
NZ_MUSU01000064.1|GCF_001992565.1_18      -            294 protocat_beta        TIGR02422    224   0.00036   28.1   7.6   2   3       3.5   6.2e+03    4.2   0.0   114   130   174   190   174   197 0.78 # 22786 # 23667 # 1 # ID=284665_18;partial=00;start_type=ATG;rbs_motif=AGGAG;rbs_spacer=5-10bp;gc_cont=0.685
NZ_MUSU01000064.1|GCF_001992565.1_18      -            294 protocat_beta        TIGR02422    224   0.00036   28.1   7.6   3   3       3.6   6.4e+03    4.1   3.5   143   150   214   221   212   227 0.94 # 22786 # 23667 # 1 # ID=284665_18;partial=00;start_type=ATG;rbs_motif=AGGAG;rbs_spacer=5-10bp;gc_cont=0.685
NZ_MUSV01000142.1|GCF_001993375.1_18      -            294 protocat_beta        TIGR02422    224   0.00036   28.1   7.6   1   3   5.8e-05       0.1   20.0   0.0    60    89   122   151   119   151 0.91 # 22810 # 23691 # 1 # ID=482050_18;partial=00;start_type=ATG;rbs_motif=AGGAG;rbs_spacer=5-10bp;gc_cont=0.685
NZ_MUSV01000142.1|GCF_001993375.1_18      -            294 protocat_beta        TIGR02422    224   0.00036   28.1   7.6   2   3       3.5   6.2e+03    4.2   0.0   114   130   174   190   174   197 0.78 # 22810 # 23691 # 1 # ID=482050_18;partial=00;start_type=ATG;rbs_motif=AGGAG;rbs_spacer=5-10bp;gc_cont=0.685
NZ_MUSV01000142.1|GCF_001993375.1_18      -            294 protocat_beta        TIGR02422    224   0.00036   28.1   7.6   3   3       3.6   6.4e+03    4.1   3.5   143   150   214   221   212   227 0.94 # 22810 # 23691 # 1 # ID=482050_18;partial=00;start_type=ATG;rbs_motif=AGGAG;rbs_spacer=5-10bp;gc_cont=0.685
NZ_MUSW01000014.1|GCF_001992255.1_18      -            294 protocat_beta        TIGR02422    224   0.00036   28.1   7.6   1   3   5.8e-05       0.1   20.0   0.0    60    89   122   151   119   151 0.91 # 22804 # 23685 # 1 # ID=538251_18;partial=00;start_type=ATG;rbs_motif=AGGAG;rbs_spacer=5-10bp;gc_cont=0.685
NZ_MUSW01000014.1|GCF_001992255.1_18      -            294 protocat_beta        TIGR02422    224   0.00036   28.1   7.6   2   3       3.5   6.2e+03    4.2   0.0   114   130   174   190   174   197 0.78 # 22804 # 23685 # 1 # ID=538251_18;partial=00;start_type=ATG;rbs_motif=AGGAG;rbs_spacer=5-10bp;gc_cont=0.685
NZ_MUSW01000014.1|GCF_001992255.1_18      -            294 protocat_beta        TIGR02422    224   0.00036   28.1   7.6   3   3       3.6   6.4e+03    4.1   3.5   143   150   214   221   212   227 0.94 # 22804 # 23685 # 1 # ID=538251_18;partial=00;start_type=ATG;rbs_motif=AGGAG;rbs_spacer=5-10bp;gc_cont=0.685
NZ_MUSX01000039.1|GCF_001992285.1_18      -            294 protocat_beta        TIGR02422    224   0.00036   28.1   7.6   1   3   5.8e-05       0.1   20.0   0.0    60    89   122   151   119   151 0.91 # 22821 # 23702 # 1 # ID=312270_18;partial=00;start_type=ATG;rbs_motif=AGGAG;rbs_spacer=5-10bp;gc_cont=0.685
NZ_MUSX01000039.1|GCF_001992285.1_18      -            294 protocat_beta        TIGR02422    224   0.00036   28.1   7.6   2   3       3.5   6.2e+03    4.2   0.0   114   130   174   190   174   197 0.78 # 22821 # 23702 # 1 # ID=312270_18;partial=00;start_type=ATG;rbs_motif=AGGAG;rbs_spacer=5-10bp;gc_cont=0.685
NZ_MUSX01000039.1|GCF_001992285.1_18      -            294 protocat_beta        TIGR02422    224   0.00036   28.1   7.6   3   3       3.6   6.4e+03    4.1   3.5   143   150   214   221   212   227 0.94 # 22821 # 23702 # 1 # ID=312270_18;partial=00;start_type=ATG;rbs_motif=AGGAG;rbs_spacer=5-10bp;gc_cont=0.685
NZ_MUSY01000072.1|GCF_001993395.1_18      -            294 protocat_beta        TIGR02422    224   0.00036   28.1   7.6   1   3   5.8e-05       0.1   20.0   0.0    60    89   122   151   119   151 0.91 # 22809 # 23690 # 1 # ID=200646_18;partial=00;start_type=ATG;rbs_motif=AGGAG;rbs_spacer=5-10bp;gc_cont=0.685
NZ_MUSY01000072.1|GCF_001993395.1_18      -            294 protocat_beta        TIGR02422    224   0.00036   28.1   7.6   2   3       3.5   6.2e+03    4.2   0.0   114   130   174   190   174   197 0.78 # 22809 # 23690 # 1 # ID=200646_18;partial=00;start_type=ATG;rbs_motif=AGGAG;rbs_spacer=5-10bp;gc_cont=0.685
NZ_MUSY01000072.1|GCF_001993395.1_18      -            294 protocat_beta        TIGR02422    224   0.00036   28.1   7.6   3   3       3.6   6.4e+03    4.1   3.5   143   150   214   221   212   227 0.94 # 22809 # 23690 # 1 # ID=200646_18;partial=00;start_type=ATG;rbs_motif=AGGAG;rbs_spacer=5-10bp;gc_cont=0.685
NZ_MUSZ01000048.1|GCF_001992275.1_18      -            294 protocat_beta        TIGR02422    224   0.00036   28.1   7.6   1   3   5.8e-05       0.1   20.0   0.0    60    89   122   151   119   151 0.91 # 22809 # 23690 # 1 # ID=52170_18;partial=00;start_type=ATG;rbs_motif=AGGAG;rbs_spacer=5-10bp;gc_cont=0.685
NZ_MUSZ01000048.1|GCF_001992275.1_18      -            294 protocat_beta        TIGR02422    224   0.00036   28.1   7.6   2   3       3.5   6.2e+03    4.2   0.0   114   130   174   190   174   197 0.78 # 22809 # 23690 # 1 # ID=52170_18;partial=00;start_type=ATG;rbs_motif=AGGAG;rbs_spacer=5-10bp;gc_cont=0.685
NZ_MUSZ01000048.1|GCF_001992275.1_18      -            294 protocat_beta        TIGR02422    224   0.00036   28.1   7.6   3   3       3.6   6.4e+03    4.1   3.5   143   150   214   221   212   227 0.94 # 22809 # 23690 # 1 # ID=52170_18;partial=00;start_type=ATG;rbs_motif=AGGAG;rbs_spacer=5-10bp;gc_cont=0.685
NZ_MUTA01000031.1|GCF_001993415.1_18      -            294 protocat_beta        TIGR02422    224   0.00036   28.1   7.6   1   3   5.8e-05       0.1   20.0   0.0    60    89   122   151   119   151 0.91 # 22815 # 23696 # 1 # ID=311368_18;partial=00;start_type=ATG;rbs_motif=AGGAG;rbs_spacer=5-10bp;gc_cont=0.685
NZ_MUTA01000031.1|GCF_001993415.1_18      -            294 protocat_beta        TIGR02422    224   0.00036   28.1   7.6   2   3       3.5   6.2e+03    4.2   0.0   114   130   174   190   174   197 0.78 # 22815 # 23696 # 1 # ID=311368_18;partial=00;start_type=ATG;rbs_motif=AGGAG;rbs_spacer=5-10bp;gc_cont=0.685
NZ_MUTA01000031.1|GCF_001993415.1_18      -            294 protocat_beta        TIGR02422    224   0.00036   28.1   7.6   3   3       3.6   6.4e+03    4.1   3.5   143   150   214   221   212   227 0.94 # 22815 # 23696 # 1 # ID=311368_18;partial=00;start_type=ATG;rbs_motif=AGGAG;rbs_spacer=5-10bp;gc_cont=0.685
NZ_MUTB01000144.1|GCF_001993435.1_29      -            294 protocat_beta        TIGR02422    224   0.00036   28.1   7.6   1   3   5.8e-05       0.1   20.0   0.0    60    89   122   151   119   151 0.91 # 37128 # 38009 # -1 # ID=187290_29;partial=00;start_type=ATG;rbs_motif=AGGAG;rbs_spacer=5-10bp;gc_cont=0.685
NZ_MUTB01000144.1|GCF_001993435.1_29      -            294 protocat_beta        TIGR02422    224   0.00036   28.1   7.6   2   3       3.5   6.2e+03    4.2   0.0   114   130   174   190   174   197 0.78 # 37128 # 38009 # -1 # ID=187290_29;partial=00;start_type=ATG;rbs_motif=AGGAG;rbs_spacer=5-10bp;gc_cont=0.685
NZ_MUTB01000144.1|GCF_001993435.1_29      -            294 protocat_beta        TIGR02422    224   0.00036   28.1   7.6   3   3       3.6   6.4e+03    4.1   3.5   143   150   214   221   212   227 0.94 # 37128 # 38009 # -1 # ID=187290_29;partial=00;start_type=ATG;rbs_motif=AGGAG;rbs_spacer=5-10bp;gc_cont=0.685
NZ_MUTC01000128.1|GCF_001992315.1_18      -            294 protocat_beta        TIGR02422    224   0.00036   28.1   7.6   1   3   5.8e-05       0.1   20.0   0.0    60    89   122   151   119   151 0.91 # 22716 # 23597 # 1 # ID=119391_18;partial=00;start_type=ATG;rbs_motif=AGGAG;rbs_spacer=5-10bp;gc_cont=0.685
NZ_MUTC01000128.1|GCF_001992315.1_18      -            294 protocat_beta        TIGR02422    224   0.00036   28.1   7.6   2   3       3.5   6.2e+03    4.2   0.0   114   130   174   190   174   197 0.78 # 22716 # 23597 # 1 # ID=119391_18;partial=00;start_type=ATG;rbs_motif=AGGAG;rbs_spacer=5-10bp;gc_cont=0.685
NZ_MUTC01000128.1|GCF_001992315.1_18      -            294 protocat_beta        TIGR02422    224   0.00036   28.1   7.6   3   3       3.6   6.4e+03    4.1   3.5   143   150   214   221   212   227 0.94 # 22716 # 23597 # 1 # ID=119391_18;partial=00;start_type=ATG;rbs_motif=AGGAG;rbs_spacer=5-10bp;gc_cont=0.685
NZ_MUTD01000002.1|GCF_001993455.1_19      -            294 protocat_beta        TIGR02422    224   0.00036   28.1   7.6   1   3   5.8e-05       0.1   20.0   0.0    60    89   122   151   119   151 0.91 # 22533 # 23414 # 1 # ID=533442_19;partial=00;start_type=ATG;rbs_motif=AGGAG;rbs_spacer=5-10bp;gc_cont=0.685
NZ_MUTD01000002.1|GCF_001993455.1_19      -            294 protocat_beta        TIGR02422    224   0.00036   28.1   7.6   2   3       3.5   6.2e+03    4.2   0.0   114   130   174   190   174   197 0.78 # 22533 # 23414 # 1 # ID=533442_19;partial=00;start_type=ATG;rbs_motif=AGGAG;rbs_spacer=5-10bp;gc_cont=0.685
NZ_MUTD01000002.1|GCF_001993455.1_19      -            294 protocat_beta        TIGR02422    224   0.00036   28.1   7.6   3   3       3.6   6.4e+03    4.1   3.5   143   150   214   221   212   227 0.94 # 22533 # 23414 # 1 # ID=533442_19;partial=00;start_type=ATG;rbs_motif=AGGAG;rbs_spacer=5-10bp;gc_cont=0.685
NZ_MUTE01000008.1|GCF_001992335.1_29      -            294 protocat_beta        TIGR02422    224   0.00036   28.1   7.6   1   3   5.8e-05       0.1   20.0   0.0    60    89   122   151   119   151 0.91 # 37128 # 38009 # -1 # ID=232364_29;partial=00;start_type=ATG;rbs_motif=AGGAG;rbs_spacer=5-10bp;gc_cont=0.685
NZ_MUTE01000008.1|GCF_001992335.1_29      -            294 protocat_beta        TIGR02422    224   0.00036   28.1   7.6   2   3       3.5   6.2e+03    4.2   0.0   114   130   174   190   174   197 0.78 # 37128 # 38009 # -1 # ID=232364_29;partial=00;start_type=ATG;rbs_motif=AGGAG;rbs_spacer=5-10bp;gc_cont=0.685
NZ_MUTE01000008.1|GCF_001992335.1_29      -            294 protocat_beta        TIGR02422    224   0.00036   28.1   7.6   3   3       3.6   6.4e+03    4.1   3.5   143   150   214   221   212   227 0.94 # 37128 # 38009 # -1 # ID=232364_29;partial=00;start_type=ATG;rbs_motif=AGGAG;rbs_spacer=5-10bp;gc_cont=0.685
NZ_MUTF01000076.1|GCF_001992345.1_18      -            294 protocat_beta        TIGR02422    224   0.00036   28.1   7.6   1   3   5.8e-05       0.1   20.0   0.0    60    89   122   151   119   151 0.91 # 22807 # 23688 # 1 # ID=239327_18;partial=00;start_type=ATG;rbs_motif=AGGAG;rbs_spacer=5-10bp;gc_cont=0.685
NZ_MUTF01000076.1|GCF_001992345.1_18      -            294 protocat_beta        TIGR02422    224   0.00036   28.1   7.6   2   3       3.5   6.2e+03    4.2   0.0   114   130   174   190   174   197 0.78 # 22807 # 23688 # 1 # ID=239327_18;partial=00;start_type=ATG;rbs_motif=AGGAG;rbs_spacer=5-10bp;gc_cont=0.685
NZ_MUTF01000076.1|GCF_001992345.1_18      -            294 protocat_beta        TIGR02422    224   0.00036   28.1   7.6   3   3       3.6   6.4e+03    4.1   3.5   143   150   214   221   212   227 0.94 # 22807 # 23688 # 1 # ID=239327_18;partial=00;start_type=ATG;rbs_motif=AGGAG;rbs_spacer=5-10bp;gc_cont=0.685
NZ_MUTG01000107.1|GCF_001992375.1_30      -            294 protocat_beta        TIGR02422    224   0.00036   28.1   7.6   1   3   5.8e-05       0.1   20.0   0.0    60    89   122   151   119   151 0.91 # 38218 # 39099 # -1 # ID=288469_30;partial=00;start_type=ATG;rbs_motif=AGGAG;rbs_spacer=5-10bp;gc_cont=0.685
NZ_MUTG01000107.1|GCF_001992375.1_30      -            294 protocat_beta        TIGR02422    224   0.00036   28.1   7.6   2   3       3.5   6.2e+03    4.2   0.0   114   130   174   190   174   197 0.78 # 38218 # 39099 # -1 # ID=288469_30;partial=00;start_type=ATG;rbs_motif=AGGAG;rbs_spacer=5-10bp;gc_cont=0.685
NZ_MUTG01000107.1|GCF_001992375.1_30      -            294 protocat_beta        TIGR02422    224   0.00036   28.1   7.6   3   3       3.6   6.4e+03    4.1   3.5   143   150   214   221   212   227 0.94 # 38218 # 39099 # -1 # ID=288469_30;partial=00;start_type=ATG;rbs_motif=AGGAG;rbs_spacer=5-10bp;gc_cont=0.685
NZ_MUTH01000083.1|GCF_001993475.1_18      -            294 protocat_beta        TIGR02422    224   0.00036   28.1   7.6   1   3   5.8e-05       0.1   20.0   0.0    60    89   122   151   119   151 0.91 # 22812 # 23693 # 1 # ID=388502_18;partial=00;start_type=ATG;rbs_motif=AGGAG;rbs_spacer=5-10bp;gc_cont=0.685
NZ_MUTH01000083.1|GCF_001993475.1_18      -            294 protocat_beta        TIGR02422    224   0.00036   28.1   7.6   2   3       3.5   6.2e+03    4.2   0.0   114   130   174   190   174   197 0.78 # 22812 # 23693 # 1 # ID=388502_18;partial=00;start_type=ATG;rbs_motif=AGGAG;rbs_spacer=5-10bp;gc_cont=0.685
NZ_MUTH01000083.1|GCF_001993475.1_18      -            294 protocat_beta        TIGR02422    224   0.00036   28.1   7.6   3   3       3.6   6.4e+03    4.1   3.5   143   150   214   221   212   227 0.94 # 22812 # 23693 # 1 # ID=388502_18;partial=00;start_type=ATG;rbs_motif=AGGAG;rbs_spacer=5-10bp;gc_cont=0.685
NZ_MUTI01000012.1|GCF_001992395.1_18      -            294 protocat_beta        TIGR02422    224   0.00036   28.1   7.6   1   3   5.8e-05       0.1   20.0   0.0    60    89   122   151   119   151 0.91 # 22809 # 23690 # 1 # ID=308178_18;partial=00;start_type=ATG;rbs_motif=AGGAG;rbs_spacer=5-10bp;gc_cont=0.685
NZ_MUTI01000012.1|GCF_001992395.1_18      -            294 protocat_beta        TIGR02422    224   0.00036   28.1   7.6   2   3       3.5   6.2e+03    4.2   0.0   114   130   174   190   174   197 0.78 # 22809 # 23690 # 1 # ID=308178_18;partial=00;start_type=ATG;rbs_motif=AGGAG;rbs_spacer=5-10bp;gc_cont=0.685
NZ_MUTI01000012.1|GCF_001992395.1_18      -            294 protocat_beta        TIGR02422    224   0.00036   28.1   7.6   3   3       3.6   6.4e+03    4.1   3.5   143   150   214   221   212   227 0.94 # 22809 # 23690 # 1 # ID=308178_18;partial=00;start_type=ATG;rbs_motif=AGGAG;rbs_spacer=5-10bp;gc_cont=0.685
NZ_MUTJ01000080.1|GCF_001993495.1_29      -            294 protocat_beta        TIGR02422    224   0.00036   28.1   7.6   1   3   5.8e-05       0.1   20.0   0.0    60    89   122   151   119   151 0.91 # 37128 # 38009 # -1 # ID=50572_29;partial=00;start_type=ATG;rbs_motif=AGGAG;rbs_spacer=5-10bp;gc_cont=0.685
NZ_MUTJ01000080.1|GCF_001993495.1_29      -            294 protocat_beta        TIGR02422    224   0.00036   28.1   7.6   2   3       3.5   6.2e+03    4.2   0.0   114   130   174   190   174   197 0.78 # 37128 # 38009 # -1 # ID=50572_29;partial=00;start_type=ATG;rbs_motif=AGGAG;rbs_spacer=5-10bp;gc_cont=0.685
NZ_MUTJ01000080.1|GCF_001993495.1_29      -            294 protocat_beta        TIGR02422    224   0.00036   28.1   7.6   3   3       3.6   6.4e+03    4.1   3.5   143   150   214   221   212   227 0.94 # 37128 # 38009 # -1 # ID=50572_29;partial=00;start_type=ATG;rbs_motif=AGGAG;rbs_spacer=5-10bp;gc_cont=0.685
NZ_MUTK01000048.1|GCF_001992385.1_30      -            294 protocat_beta        TIGR02422    224   0.00036   28.1   7.6   1   3   5.8e-05       0.1   20.0   0.0    60    89   122   151   119   151 0.91 # 38218 # 39099 # -1 # ID=115816_30;partial=00;start_type=ATG;rbs_motif=AGGAG;rbs_spacer=5-10bp;gc_cont=0.685
NZ_MUTK01000048.1|GCF_001992385.1_30      -            294 protocat_beta        TIGR02422    224   0.00036   28.1   7.6   2   3       3.5   6.2e+03    4.2   0.0   114   130   174   190   174   197 0.78 # 38218 # 39099 # -1 # ID=115816_30;partial=00;start_type=ATG;rbs_motif=AGGAG;rbs_spacer=5-10bp;gc_cont=0.685
NZ_MUTK01000048.1|GCF_001992385.1_30      -            294 protocat_beta        TIGR02422    224   0.00036   28.1   7.6   3   3       3.6   6.4e+03    4.1   3.5   143   150   214   221   212   227 0.94 # 38218 # 39099 # -1 # ID=115816_30;partial=00;start_type=ATG;rbs_motif=AGGAG;rbs_spacer=5-10bp;gc_cont=0.685
NZ_MUUI01000111.1|GCF_001993645.1_34      -            294 protocat_beta        TIGR02422    224   0.00036   28.1   7.6   1   3   5.8e-05       0.1   20.0   0.0    60    89   122   151   119   151 0.91 # 41846 # 42727 # -1 # ID=148495_34;partial=00;start_type=ATG;rbs_motif=AGGAG;rbs_spacer=5-10bp;gc_cont=0.685
NZ_MUUI01000111.1|GCF_001993645.1_34      -            294 protocat_beta        TIGR02422    224   0.00036   28.1   7.6   2   3       3.5   6.2e+03    4.2   0.0   114   130   174   190   174   197 0.78 # 41846 # 42727 # -1 # ID=148495_34;partial=00;start_type=ATG;rbs_motif=AGGAG;rbs_spacer=5-10bp;gc_cont=0.685
NZ_MUUI01000111.1|GCF_001993645.1_34      -            294 protocat_beta        TIGR02422    224   0.00036   28.1   7.6   3   3       3.6   6.4e+03    4.1   3.5   143   150   214   221   212   227 0.94 # 41846 # 42727 # -1 # ID=148495_34;partial=00;start_type=ATG;rbs_motif=AGGAG;rbs_spacer=5-10bp;gc_cont=0.685
NZ_MUUJ01000010.1|GCF_001993675.1_18      -            294 protocat_beta        TIGR02422    224   0.00036   28.1   7.6   1   3   5.8e-05       0.1   20.0   0.0    60    89   122   151   119   151 0.91 # 22809 # 23690 # 1 # ID=195982_18;partial=00;start_type=ATG;rbs_motif=AGGAG;rbs_spacer=5-10bp;gc_cont=0.685
NZ_MUUJ01000010.1|GCF_001993675.1_18      -            294 protocat_beta        TIGR02422    224   0.00036   28.1   7.6   2   3       3.5   6.2e+03    4.2   0.0   114   130   174   190   174   197 0.78 # 22809 # 23690 # 1 # ID=195982_18;partial=00;start_type=ATG;rbs_motif=AGGAG;rbs_spacer=5-10bp;gc_cont=0.685
NZ_MUUJ01000010.1|GCF_001993675.1_18      -            294 protocat_beta        TIGR02422    224   0.00036   28.1   7.6   3   3       3.6   6.4e+03    4.1   3.5   143   150   214   221   212   227 0.94 # 22809 # 23690 # 1 # ID=195982_18;partial=00;start_type=ATG;rbs_motif=AGGAG;rbs_spacer=5-10bp;gc_cont=0.685
NZ_MUUK01000016.1|GCF_001992765.1_18      -            294 protocat_beta        TIGR02422    224   0.00036   28.1   7.6   1   3   5.8e-05       0.1   20.0   0.0    60    89   122   151   119   151 0.91 # 22804 # 23685 # 1 # ID=150799_18;partial=00;start_type=ATG;rbs_motif=AGGAG;rbs_spacer=5-10bp;gc_cont=0.685
NZ_MUUK01000016.1|GCF_001992765.1_18      -            294 protocat_beta        TIGR02422    224   0.00036   28.1   7.6   2   3       3.5   6.2e+03    4.2   0.0   114   130   174   190   174   197 0.78 # 22804 # 23685 # 1 # ID=150799_18;partial=00;start_type=ATG;rbs_motif=AGGAG;rbs_spacer=5-10bp;gc_cont=0.685
NZ_MUUK01000016.1|GCF_001992765.1_18      -            294 protocat_beta        TIGR02422    224   0.00036   28.1   7.6   3   3       3.6   6.4e+03    4.1   3.5   143   150   214   221   212   227 0.94 # 22804 # 23685 # 1 # ID=150799_18;partial=00;start_type=ATG;rbs_motif=AGGAG;rbs_spacer=5-10bp;gc_cont=0.685
NZ_MUUL01000024.1|GCF_001992785.1_18      -            294 protocat_beta        TIGR02422    224   0.00036   28.1   7.6   1   3   5.8e-05       0.1   20.0   0.0    60    89   122   151   119   151 0.91 # 22810 # 23691 # 1 # ID=247143_18;partial=00;start_type=ATG;rbs_motif=AGGAG;rbs_spacer=5-10bp;gc_cont=0.685
NZ_MUUL01000024.1|GCF_001992785.1_18      -            294 protocat_beta        TIGR02422    224   0.00036   28.1   7.6   2   3       3.5   6.2e+03    4.2   0.0   114   130   174   190   174   197 0.78 # 22810 # 23691 # 1 # ID=247143_18;partial=00;start_type=ATG;rbs_motif=AGGAG;rbs_spacer=5-10bp;gc_cont=0.685
NZ_MUUL01000024.1|GCF_001992785.1_18      -            294 protocat_beta        TIGR02422    224   0.00036   28.1   7.6   3   3       3.6   6.4e+03    4.1   3.5   143   150   214   221   212   227 0.94 # 22810 # 23691 # 1 # ID=247143_18;partial=00;start_type=ATG;rbs_motif=AGGAG;rbs_spacer=5-10bp;gc_cont=0.685
NZ_MUUM01000003.1|GCF_001992815.1_34      -            294 protocat_beta        TIGR02422    224   0.00036   28.1   7.6   1   3   5.8e-05       0.1   20.0   0.0    60    89   122   151   119   151 0.91 # 42497 # 43378 # -1 # ID=122328_34;partial=00;start_type=ATG;rbs_motif=AGGAG;rbs_spacer=5-10bp;gc_cont=0.685
NZ_MUUM01000003.1|GCF_001992815.1_34      -            294 protocat_beta        TIGR02422    224   0.00036   28.1   7.6   2   3       3.5   6.2e+03    4.2   0.0   114   130   174   190   174   197 0.78 # 42497 # 43378 # -1 # ID=122328_34;partial=00;start_type=ATG;rbs_motif=AGGAG;rbs_spacer=5-10bp;gc_cont=0.685
NZ_MUUM01000003.1|GCF_001992815.1_34      -            294 protocat_beta        TIGR02422    224   0.00036   28.1   7.6   3   3       3.6   6.4e+03    4.1   3.5   143   150   214   221   212   227 0.94 # 42497 # 43378 # -1 # ID=122328_34;partial=00;start_type=ATG;rbs_motif=AGGAG;rbs_spacer=5-10bp;gc_cont=0.685
NZ_MUUN01000029.1|GCF_001992825.1_18      -            294 protocat_beta        TIGR02422    224   0.00036   28.1   7.6   1   3   5.8e-05       0.1   20.0   0.0    60    89   122   151   119   151 0.91 # 22812 # 23693 # 1 # ID=83733_18;partial=00;start_type=ATG;rbs_motif=AGGAG;rbs_spacer=5-10bp;gc_cont=0.685
NZ_MUUN01000029.1|GCF_001992825.1_18      -            294 protocat_beta        TIGR02422    224   0.00036   28.1   7.6   2   3       3.5   6.2e+03    4.2   0.0   114   130   174   190   174   197 0.78 # 22812 # 23693 # 1 # ID=83733_18;partial=00;start_type=ATG;rbs_motif=AGGAG;rbs_spacer=5-10bp;gc_cont=0.685
NZ_MUUN01000029.1|GCF_001992825.1_18      -            294 protocat_beta        TIGR02422    224   0.00036   28.1   7.6   3   3       3.6   6.4e+03    4.1   3.5   143   150   214   221   212   227 0.94 # 22812 # 23693 # 1 # ID=83733_18;partial=00;start_type=ATG;rbs_motif=AGGAG;rbs_spacer=5-10bp;gc_cont=0.685
NZ_MUUO01000078.1|GCF_001993075.1_18      -            294 protocat_beta        TIGR02422    224   0.00036   28.1   7.6   1   3   5.8e-05       0.1   20.0   0.0    60    89   122   151   119   151 0.91 # 22802 # 23683 # 1 # ID=339169_18;partial=00;start_type=ATG;rbs_motif=AGGAG;rbs_spacer=5-10bp;gc_cont=0.685
NZ_MUUO01000078.1|GCF_001993075.1_18      -            294 protocat_beta        TIGR02422    224   0.00036   28.1   7.6   2   3       3.5   6.2e+03    4.2   0.0   114   130   174   190   174   197 0.78 # 22802 # 23683 # 1 # ID=339169_18;partial=00;start_type=ATG;rbs_motif=AGGAG;rbs_spacer=5-10bp;gc_cont=0.685
NZ_MUUO01000078.1|GCF_001993075.1_18      -            294 protocat_beta        TIGR02422    224   0.00036   28.1   7.6   3   3       3.6   6.4e+03    4.1   3.5   143   150   214   221   212   227 0.94 # 22802 # 23683 # 1 # ID=339169_18;partial=00;start_type=ATG;rbs_motif=AGGAG;rbs_spacer=5-10bp;gc_cont=0.685
NZ_MUUP01000002.1|GCF_001993685.1_34      -            294 protocat_beta        TIGR02422    224   0.00036   28.1   7.6   1   3   5.8e-05       0.1   20.0   0.0    60    89   122   151   119   151 0.91 # 42497 # 43378 # -1 # ID=88821_34;partial=00;start_type=ATG;rbs_motif=AGGAG;rbs_spacer=5-10bp;gc_cont=0.685
NZ_MUUP01000002.1|GCF_001993685.1_34      -            294 protocat_beta        TIGR02422    224   0.00036   28.1   7.6   2   3       3.5   6.2e+03    4.2   0.0   114   130   174   190   174   197 0.78 # 42497 # 43378 # -1 # ID=88821_34;partial=00;start_type=ATG;rbs_motif=AGGAG;rbs_spacer=5-10bp;gc_cont=0.685
NZ_MUUP01000002.1|GCF_001993685.1_34      -            294 protocat_beta        TIGR02422    224   0.00036   28.1   7.6   3   3       3.6   6.4e+03    4.1   3.5   143   150   214   221   212   227 0.94 # 42497 # 43378 # -1 # ID=88821_34;partial=00;start_type=ATG;rbs_motif=AGGAG;rbs_spacer=5-10bp;gc_cont=0.685
NZ_MUUQ01000056.1|GCF_001993055.1_18      -            294 protocat_beta        TIGR02422    224   0.00036   28.1   7.6   1   3   5.8e-05       0.1   20.0   0.0    60    89   122   151   119   151 0.91 # 22807 # 23688 # 1 # ID=56740_18;partial=00;start_type=ATG;rbs_motif=AGGAG;rbs_spacer=5-10bp;gc_cont=0.685
NZ_MUUQ01000056.1|GCF_001993055.1_18      -            294 protocat_beta        TIGR02422    224   0.00036   28.1   7.6   2   3       3.5   6.2e+03    4.2   0.0   114   130   174   190   174   197 0.78 # 22807 # 23688 # 1 # ID=56740_18;partial=00;start_type=ATG;rbs_motif=AGGAG;rbs_spacer=5-10bp;gc_cont=0.685
NZ_MUUQ01000056.1|GCF_001993055.1_18      -            294 protocat_beta        TIGR02422    224   0.00036   28.1   7.6   3   3       3.6   6.4e+03    4.1   3.5   143   150   214   221   212   227 0.94 # 22807 # 23688 # 1 # ID=56740_18;partial=00;start_type=ATG;rbs_motif=AGGAG;rbs_spacer=5-10bp;gc_cont=0.685
NZ_MUUR01000130.1|GCF_001992855.1_34      -            294 protocat_beta        TIGR02422    224   0.00036   28.1   7.6   1   3   5.8e-05       0.1   20.0   0.0    60    89   122   151   119   151 0.91 # 41899 # 42780 # -1 # ID=112016_34;partial=00;start_type=ATG;rbs_motif=AGGAG;rbs_spacer=5-10bp;gc_cont=0.685
NZ_MUUR01000130.1|GCF_001992855.1_34      -            294 protocat_beta        TIGR02422    224   0.00036   28.1   7.6   2   3       3.5   6.2e+03    4.2   0.0   114   130   174   190   174   197 0.78 # 41899 # 42780 # -1 # ID=112016_34;partial=00;start_type=ATG;rbs_motif=AGGAG;rbs_spacer=5-10bp;gc_cont=0.685
NZ_MUUR01000130.1|GCF_001992855.1_34      -            294 protocat_beta        TIGR02422    224   0.00036   28.1   7.6   3   3       3.6   6.4e+03    4.1   3.5   143   150   214   221   212   227 0.94 # 41899 # 42780 # -1 # ID=112016_34;partial=00;start_type=ATG;rbs_motif=AGGAG;rbs_spacer=5-10bp;gc_cont=0.685
NZ_MUUS01000127.1|GCF_001993715.1_18      -            294 protocat_beta        TIGR02422    224   0.00036   28.1   7.6   1   3   5.8e-05       0.1   20.0   0.0    60    89   122   151   119   151 0.91 # 22809 # 23690 # 1 # ID=114682_18;partial=00;start_type=ATG;rbs_motif=AGGAG;rbs_spacer=5-10bp;gc_cont=0.685
NZ_MUUS01000127.1|GCF_001993715.1_18      -            294 protocat_beta        TIGR02422    224   0.00036   28.1   7.6   2   3       3.5   6.2e+03    4.2   0.0   114   130   174   190   174   197 0.78 # 22809 # 23690 # 1 # ID=114682_18;partial=00;start_type=ATG;rbs_motif=AGGAG;rbs_spacer=5-10bp;gc_cont=0.685
NZ_MUUS01000127.1|GCF_001993715.1_18      -            294 protocat_beta        TIGR02422    224   0.00036   28.1   7.6   3   3       3.6   6.4e+03    4.1   3.5   143   150   214   221   212   227 0.94 # 22809 # 23690 # 1 # ID=114682_18;partial=00;start_type=ATG;rbs_motif=AGGAG;rbs_spacer=5-10bp;gc_cont=0.685
NZ_MUUT01000271.1|GCF_001993725.1_18      -            294 protocat_beta        TIGR02422    224   0.00036   28.1   7.6   1   3   5.8e-05       0.1   20.0   0.0    60    89   122   151   119   151 0.91 # 22815 # 23696 # 1 # ID=106076_18;partial=00;start_type=ATG;rbs_motif=AGGAG;rbs_spacer=5-10bp;gc_cont=0.685
NZ_MUUT01000271.1|GCF_001993725.1_18      -            294 protocat_beta        TIGR02422    224   0.00036   28.1   7.6   2   3       3.5   6.2e+03    4.2   0.0   114   130   174   190   174   197 0.78 # 22815 # 23696 # 1 # ID=106076_18;partial=00;start_type=ATG;rbs_motif=AGGAG;rbs_spacer=5-10bp;gc_cont=0.685
NZ_MUUT01000271.1|GCF_001993725.1_18      -            294 protocat_beta        TIGR02422    224   0.00036   28.1   7.6   3   3       3.6   6.4e+03    4.1   3.5   143   150   214   221   212   227 0.94 # 22815 # 23696 # 1 # ID=106076_18;partial=00;start_type=ATG;rbs_motif=AGGAG;rbs_spacer=5-10bp;gc_cont=0.685
NZ_MUUU01000016.1|GCF_001992895.1_18      -            294 protocat_beta        TIGR02422    224   0.00036   28.1   7.6   1   3   5.8e-05       0.1   20.0   0.0    60    89   122   151   119   151 0.91 # 22802 # 23683 # 1 # ID=228567_18;partial=00;start_type=ATG;rbs_motif=AGGAG;rbs_spacer=5-10bp;gc_cont=0.685
NZ_MUUU01000016.1|GCF_001992895.1_18      -            294 protocat_beta        TIGR02422    224   0.00036   28.1   7.6   2   3       3.5   6.2e+03    4.2   0.0   114   130   174   190   174   197 0.78 # 22802 # 23683 # 1 # ID=228567_18;partial=00;start_type=ATG;rbs_motif=AGGAG;rbs_spacer=5-10bp;gc_cont=0.685
NZ_MUUU01000016.1|GCF_001992895.1_18      -            294 protocat_beta        TIGR02422    224   0.00036   28.1   7.6   3   3       3.6   6.4e+03    4.1   3.5   143   150   214   221   212   227 0.94 # 22802 # 23683 # 1 # ID=228567_18;partial=00;start_type=ATG;rbs_motif=AGGAG;rbs_spacer=5-10bp;gc_cont=0.685
NZ_MUUV01000020.1|GCF_001992875.1_26      -            294 protocat_beta        TIGR02422    224   0.00036   28.1   7.6   1   3   5.8e-05       0.1   20.0   0.0    60    89   122   151   119   151 0.91 # 32942 # 33823 # -1 # ID=334646_26;partial=00;start_type=ATG;rbs_motif=AGGAG;rbs_spacer=5-10bp;gc_cont=0.685
NZ_MUUV01000020.1|GCF_001992875.1_26      -            294 protocat_beta        TIGR02422    224   0.00036   28.1   7.6   2   3       3.5   6.2e+03    4.2   0.0   114   130   174   190   174   197 0.78 # 32942 # 33823 # -1 # ID=334646_26;partial=00;start_type=ATG;rbs_motif=AGGAG;rbs_spacer=5-10bp;gc_cont=0.685
NZ_MUUV01000020.1|GCF_001992875.1_26      -            294 protocat_beta        TIGR02422    224   0.00036   28.1   7.6   3   3       3.6   6.4e+03    4.1   3.5   143   150   214   221   212   227 0.94 # 32942 # 33823 # -1 # ID=334646_26;partial=00;start_type=ATG;rbs_motif=AGGAG;rbs_spacer=5-10bp;gc_cont=0.685
NZ_MUUW01000027.1|GCF_001992915.1_59      -            294 protocat_beta        TIGR02422    224   0.00036   28.1   7.6   1   3   5.8e-05       0.1   20.0   0.0    60    89   122   151   119   151 0.91 # 68214 # 69095 # -1 # ID=148606_59;partial=00;start_type=ATG;rbs_motif=AGGAG;rbs_spacer=5-10bp;gc_cont=0.685
NZ_MUUW01000027.1|GCF_001992915.1_59      -            294 protocat_beta        TIGR02422    224   0.00036   28.1   7.6   2   3       3.5   6.2e+03    4.2   0.0   114   130   174   190   174   197 0.78 # 68214 # 69095 # -1 # ID=148606_59;partial=00;start_type=ATG;rbs_motif=AGGAG;rbs_spacer=5-10bp;gc_cont=0.685
NZ_MUUW01000027.1|GCF_001992915.1_59      -            294 protocat_beta        TIGR02422    224   0.00036   28.1   7.6   3   3       3.6   6.4e+03    4.1   3.5   143   150   214   221   212   227 0.94 # 68214 # 69095 # -1 # ID=148606_59;partial=00;start_type=ATG;rbs_motif=AGGAG;rbs_spacer=5-10bp;gc_cont=0.685
NZ_MUUX01000035.1|GCF_001992925.1_46      -            294 protocat_beta        TIGR02422    224   0.00036   28.1   7.6   1   3   5.8e-05       0.1   20.0   0.0    60    89   122   151   119   151 0.91 # 55376 # 56257 # 1 # ID=259788_46;partial=00;start_type=ATG;rbs_motif=AGGAG;rbs_spacer=5-10bp;gc_cont=0.685
NZ_MUUX01000035.1|GCF_001992925.1_46      -            294 protocat_beta        TIGR02422    224   0.00036   28.1   7.6   2   3       3.5   6.2e+03    4.2   0.0   114   130   174   190   174   197 0.78 # 55376 # 56257 # 1 # ID=259788_46;partial=00;start_type=ATG;rbs_motif=AGGAG;rbs_spacer=5-10bp;gc_cont=0.685
```
