## Supplementary material for "Phenolic acid-degrading *Paraburkholderia* prime decomposition in forest soil": consenTRAIT.dioxygenases.out (part 26 of 31)

```
NZ_MUUX01000035.1|GCF_001992925.1_46      -            294 protocat_beta        TIGR02422    224   0.00036   28.1   7.6   3   3       3.6   6.4e+03    4.1   3.5   143   150   214   221   212   227 0.94 # 55376 # 56257 # 1 # ID=259788_46;partial=00;start_type=ATG;rbs_motif=AGGAG;rbs_spacer=5-10bp;gc_cont=0.685
NZ_MUUZ01000188.1|GCF_001993755.1_23      -            294 protocat_beta        TIGR02422    224   0.00036   28.1   7.6   1   3   5.8e-05       0.1   20.0   0.0    60    89   122   151   119   151 0.91 # 27862 # 28743 # -1 # ID=451437_23;partial=00;start_type=ATG;rbs_motif=AGGAG;rbs_spacer=5-10bp;gc_cont=0.685
NZ_MUUZ01000188.1|GCF_001993755.1_23      -            294 protocat_beta        TIGR02422    224   0.00036   28.1   7.6   2   3       3.5   6.2e+03    4.2   0.0   114   130   174   190   174   197 0.78 # 27862 # 28743 # -1 # ID=451437_23;partial=00;start_type=ATG;rbs_motif=AGGAG;rbs_spacer=5-10bp;gc_cont=0.685
NZ_MUUZ01000188.1|GCF_001993755.1_23      -            294 protocat_beta        TIGR02422    224   0.00036   28.1   7.6   3   3       3.6   6.4e+03    4.1   3.5   143   150   214   221   212   227 0.94 # 27862 # 28743 # -1 # ID=451437_23;partial=00;start_type=ATG;rbs_motif=AGGAG;rbs_spacer=5-10bp;gc_cont=0.685
NZ_MUVA01000035.1|GCF_001993795.1_28      -            294 protocat_beta        TIGR02422    224   0.00036   28.1   7.6   1   3   5.8e-05       0.1   20.0   0.0    60    89   122   151   119   151 0.91 # 36915 # 37796 # 1 # ID=131040_28;partial=00;start_type=ATG;rbs_motif=AGGAG;rbs_spacer=5-10bp;gc_cont=0.685
NZ_MUVA01000035.1|GCF_001993795.1_28      -            294 protocat_beta        TIGR02422    224   0.00036   28.1   7.6   2   3       3.5   6.2e+03    4.2   0.0   114   130   174   190   174   197 0.78 # 36915 # 37796 # 1 # ID=131040_28;partial=00;start_type=ATG;rbs_motif=AGGAG;rbs_spacer=5-10bp;gc_cont=0.685
NZ_MUVA01000035.1|GCF_001993795.1_28      -            294 protocat_beta        TIGR02422    224   0.00036   28.1   7.6   3   3       3.6   6.4e+03    4.1   3.5   143   150   214   221   212   227 0.94 # 36915 # 37796 # 1 # ID=131040_28;partial=00;start_type=ATG;rbs_motif=AGGAG;rbs_spacer=5-10bp;gc_cont=0.685
NZ_MUVB01000049.1|GCF_001992955.1_18      -            294 protocat_beta        TIGR02422    224   0.00036   28.1   7.6   1   3   5.8e-05       0.1   20.0   0.0    60    89   122   151   119   151 0.91 # 22797 # 23678 # 1 # ID=218362_18;partial=00;start_type=ATG;rbs_motif=AGGAG;rbs_spacer=5-10bp;gc_cont=0.685
NZ_MUVB01000049.1|GCF_001992955.1_18      -            294 protocat_beta        TIGR02422    224   0.00036   28.1   7.6   2   3       3.5   6.2e+03    4.2   0.0   114   130   174   190   174   197 0.78 # 22797 # 23678 # 1 # ID=218362_18;partial=00;start_type=ATG;rbs_motif=AGGAG;rbs_spacer=5-10bp;gc_cont=0.685
NZ_MUVB01000049.1|GCF_001992955.1_18      -            294 protocat_beta        TIGR02422    224   0.00036   28.1   7.6   3   3       3.6   6.4e+03    4.1   3.5   143   150   214   221   212   227 0.94 # 22797 # 23678 # 1 # ID=218362_18;partial=00;start_type=ATG;rbs_motif=AGGAG;rbs_spacer=5-10bp;gc_cont=0.685
NZ_MUVD01000180.1|GCF_001992995.1_18      -            294 protocat_beta        TIGR02422    224   0.00036   28.1   7.6   1   3   5.8e-05       0.1   20.0   0.0    60    89   122   151   119   151 0.91 # 22817 # 23698 # 1 # ID=60303_18;partial=00;start_type=ATG;rbs_motif=AGGAG;rbs_spacer=5-10bp;gc_cont=0.685
NZ_MUVD01000180.1|GCF_001992995.1_18      -            294 protocat_beta        TIGR02422    224   0.00036   28.1   7.6   2   3       3.5   6.2e+03    4.2   0.0   114   130   174   190   174   197 0.78 # 22817 # 23698 # 1 # ID=60303_18;partial=00;start_type=ATG;rbs_motif=AGGAG;rbs_spacer=5-10bp;gc_cont=0.685
NZ_MUVD01000180.1|GCF_001992995.1_18      -            294 protocat_beta        TIGR02422    224   0.00036   28.1   7.6   3   3       3.6   6.4e+03    4.1   3.5   143   150   214   221   212   227 0.94 # 22817 # 23698 # 1 # ID=60303_18;partial=00;start_type=ATG;rbs_motif=AGGAG;rbs_spacer=5-10bp;gc_cont=0.685
NZ_MUVE01000152.1|GCF_001993805.1_18      -            294 protocat_beta        TIGR02422    224   0.00036   28.1   7.6   1   3   5.8e-05       0.1   20.0   0.0    60    89   122   151   119   151 0.91 # 22774 # 23655 # 1 # ID=97795_18;partial=00;start_type=ATG;rbs_motif=AGGAG;rbs_spacer=5-10bp;gc_cont=0.685
NZ_MUVE01000152.1|GCF_001993805.1_18      -            294 protocat_beta        TIGR02422    224   0.00036   28.1   7.6   2   3       3.5   6.2e+03    4.2   0.0   114   130   174   190   174   197 0.78 # 22774 # 23655 # 1 # ID=97795_18;partial=00;start_type=ATG;rbs_motif=AGGAG;rbs_spacer=5-10bp;gc_cont=0.685
NZ_MUVE01000152.1|GCF_001993805.1_18      -            294 protocat_beta        TIGR02422    224   0.00036   28.1   7.6   3   3       3.6   6.4e+03    4.1   3.5   143   150   214   221   212   227 0.94 # 22774 # 23655 # 1 # ID=97795_18;partial=00;start_type=ATG;rbs_motif=AGGAG;rbs_spacer=5-10bp;gc_cont=0.685
NZ_MUVF01000125.1|GCF_001993005.1_18      -            294 protocat_beta        TIGR02422    224   0.00036   28.1   7.6   1   3   5.8e-05       0.1   20.0   0.0    60    89   122   151   119   151 0.91 # 22771 # 23652 # 1 # ID=172877_18;partial=00;start_type=ATG;rbs_motif=AGGAG;rbs_spacer=5-10bp;gc_cont=0.685
NZ_MUVF01000125.1|GCF_001993005.1_18      -            294 protocat_beta        TIGR02422    224   0.00036   28.1   7.6   2   3       3.5   6.2e+03    4.2   0.0   114   130   174   190   174   197 0.78 # 22771 # 23652 # 1 # ID=172877_18;partial=00;start_type=ATG;rbs_motif=AGGAG;rbs_spacer=5-10bp;gc_cont=0.685
NZ_MUVF01000125.1|GCF_001993005.1_18      -            294 protocat_beta        TIGR02422    224   0.00036   28.1   7.6   3   3       3.6   6.4e+03    4.1   3.5   143   150   214   221   212   227 0.94 # 22771 # 23652 # 1 # ID=172877_18;partial=00;start_type=ATG;rbs_motif=AGGAG;rbs_spacer=5-10bp;gc_cont=0.685
NZ_MUVG01000130.1|GCF_001993035.1_128     -            294 protocat_beta        TIGR02422    224   0.00036   28.1   7.6   1   3   5.8e-05       0.1   20.0   0.0    60    89   122   151   119   151 0.91 # 153983 # 154864 # 1 # ID=409455_128;partial=00;start_type=ATG;rbs_motif=AGGAG;rbs_spacer=5-10bp;gc_cont=0.685
NZ_MUVG01000130.1|GCF_001993035.1_128     -            294 protocat_beta        TIGR02422    224   0.00036   28.1   7.6   2   3       3.5   6.2e+03    4.2   0.0   114   130   174   190   174   197 0.78 # 153983 # 154864 # 1 # ID=409455_128;partial=00;start_type=ATG;rbs_motif=AGGAG;rbs_spacer=5-10bp;gc_cont=0.685
NZ_MUVG01000130.1|GCF_001993035.1_128     -            294 protocat_beta        TIGR02422    224   0.00036   28.1   7.6   3   3       3.6   6.4e+03    4.1   3.5   143   150   214   221   212   227 0.94 # 153983 # 154864 # 1 # ID=409455_128;partial=00;start_type=ATG;rbs_motif=AGGAG;rbs_spacer=5-10bp;gc_cont=0.685
NZ_MUVH01000005.1|GCF_001994755.1_18      -            294 protocat_beta        TIGR02422    224   0.00036   28.1   7.6   1   3   5.8e-05       0.1   20.0   0.0    60    89   122   151   119   151 0.91 # 22808 # 23689 # 1 # ID=272917_18;partial=00;start_type=ATG;rbs_motif=AGGAG;rbs_spacer=5-10bp;gc_cont=0.685
NZ_MUVH01000005.1|GCF_001994755.1_18      -            294 protocat_beta        TIGR02422    224   0.00036   28.1   7.6   2   3       3.5   6.2e+03    4.2   0.0   114   130   174   190   174   197 0.78 # 22808 # 23689 # 1 # ID=272917_18;partial=00;start_type=ATG;rbs_motif=AGGAG;rbs_spacer=5-10bp;gc_cont=0.685
NZ_MUVH01000005.1|GCF_001994755.1_18      -            294 protocat_beta        TIGR02422    224   0.00036   28.1   7.6   3   3       3.6   6.4e+03    4.1   3.5   143   150   214   221   212   227 0.94 # 22808 # 23689 # 1 # ID=272917_18;partial=00;start_type=ATG;rbs_motif=AGGAG;rbs_spacer=5-10bp;gc_cont=0.685
NZ_MUVI01000151.1|GCF_001994875.1_60      -            294 protocat_beta        TIGR02422    224   0.00036   28.1   7.6   1   3   5.8e-05       0.1   20.0   0.0    60    89   122   151   119   151 0.91 # 75651 # 76532 # 1 # ID=183188_60;partial=00;start_type=ATG;rbs_motif=AGGAG;rbs_spacer=5-10bp;gc_cont=0.685
NZ_MUVI01000151.1|GCF_001994875.1_60      -            294 protocat_beta        TIGR02422    224   0.00036   28.1   7.6   2   3       3.5   6.2e+03    4.2   0.0   114   130   174   190   174   197 0.78 # 75651 # 76532 # 1 # ID=183188_60;partial=00;start_type=ATG;rbs_motif=AGGAG;rbs_spacer=5-10bp;gc_cont=0.685
NZ_MUVI01000151.1|GCF_001994875.1_60      -            294 protocat_beta        TIGR02422    224   0.00036   28.1   7.6   3   3       3.6   6.4e+03    4.1   3.5   143   150   214   221   212   227 0.94 # 75651 # 76532 # 1 # ID=183188_60;partial=00;start_type=ATG;rbs_motif=AGGAG;rbs_spacer=5-10bp;gc_cont=0.685
NZ_MUVJ01000047.1|GCF_001993825.1_3       -            294 protocat_beta        TIGR02422    224   0.00036   28.1   7.6   1   3   5.8e-05       0.1   20.0   0.0    60    89   122   151   119   151 0.91 # 1456 # 2337 # 1 # ID=398135_3;partial=00;start_type=ATG;rbs_motif=AGGAG;rbs_spacer=5-10bp;gc_cont=0.686
NZ_MUVJ01000047.1|GCF_001993825.1_3       -            294 protocat_beta        TIGR02422    224   0.00036   28.1   7.6   2   3       3.5   6.2e+03    4.2   0.0   114   130   174   190   174   197 0.78 # 1456 # 2337 # 1 # ID=398135_3;partial=00;start_type=ATG;rbs_motif=AGGAG;rbs_spacer=5-10bp;gc_cont=0.686
NZ_MUVJ01000047.1|GCF_001993825.1_3       -            294 protocat_beta        TIGR02422    224   0.00036   28.1   7.6   3   3       3.6   6.4e+03    4.1   3.5   143   150   214   221   212   227 0.94 # 1456 # 2337 # 1 # ID=398135_3;partial=00;start_type=ATG;rbs_motif=AGGAG;rbs_spacer=5-10bp;gc_cont=0.686
NZ_MUVK01000092.1|GCF_001994895.1_18      -            294 protocat_beta        TIGR02422    224   0.00036   28.1   7.6   1   3   5.8e-05       0.1   20.0   0.0    60    89   122   151   119   151 0.91 # 22762 # 23643 # 1 # ID=492537_18;partial=00;start_type=ATG;rbs_motif=AGGAG;rbs_spacer=5-10bp;gc_cont=0.686
NZ_MUVK01000092.1|GCF_001994895.1_18      -            294 protocat_beta        TIGR02422    224   0.00036   28.1   7.6   2   3       3.5   6.2e+03    4.2   0.0   114   130   174   190   174   197 0.78 # 22762 # 23643 # 1 # ID=492537_18;partial=00;start_type=ATG;rbs_motif=AGGAG;rbs_spacer=5-10bp;gc_cont=0.686
NZ_MUVK01000092.1|GCF_001994895.1_18      -            294 protocat_beta        TIGR02422    224   0.00036   28.1   7.6   3   3       3.6   6.4e+03    4.1   3.5   143   150   214   221   212   227 0.94 # 22762 # 23643 # 1 # ID=492537_18;partial=00;start_type=ATG;rbs_motif=AGGAG;rbs_spacer=5-10bp;gc_cont=0.686
NZ_MUVL01000053.1|GCF_001993095.1_3       -            294 protocat_beta        TIGR02422    224   0.00036   28.1   7.6   1   3   5.8e-05       0.1   20.0   0.0    60    89   122   151   119   151 0.91 # 1572 # 2453 # 1 # ID=58332_3;partial=00;start_type=ATG;rbs_motif=AGGAG;rbs_spacer=5-10bp;gc_cont=0.686
NZ_MUVL01000053.1|GCF_001993095.1_3       -            294 protocat_beta        TIGR02422    224   0.00036   28.1   7.6   2   3       3.5   6.2e+03    4.2   0.0   114   130   174   190   174   197 0.78 # 1572 # 2453 # 1 # ID=58332_3;partial=00;start_type=ATG;rbs_motif=AGGAG;rbs_spacer=5-10bp;gc_cont=0.686
NZ_MUVL01000053.1|GCF_001993095.1_3       -            294 protocat_beta        TIGR02422    224   0.00036   28.1   7.6   3   3       3.6   6.4e+03    4.1   3.5   143   150   214   221   212   227 0.94 # 1572 # 2453 # 1 # ID=58332_3;partial=00;start_type=ATG;rbs_motif=AGGAG;rbs_spacer=5-10bp;gc_cont=0.686
NZ_MUVM01000048.1|GCF_001993855.1_3       -            294 protocat_beta        TIGR02422    224   0.00036   28.1   7.6   1   3   5.8e-05       0.1   20.0   0.0    60    89   122   151   119   151 0.91 # 1699 # 2580 # 1 # ID=446479_3;partial=00;start_type=ATG;rbs_motif=AGGAG;rbs_spacer=5-10bp;gc_cont=0.686
NZ_MUVM01000048.1|GCF_001993855.1_3       -            294 protocat_beta        TIGR02422    224   0.00036   28.1   7.6   2   3       3.5   6.2e+03    4.2   0.0   114   130   174   190   174   197 0.78 # 1699 # 2580 # 1 # ID=446479_3;partial=00;start_type=ATG;rbs_motif=AGGAG;rbs_spacer=5-10bp;gc_cont=0.686
NZ_MUVM01000048.1|GCF_001993855.1_3       -            294 protocat_beta        TIGR02422    224   0.00036   28.1   7.6   3   3       3.6   6.4e+03    4.1   3.5   143   150   214   221   212   227 0.94 # 1699 # 2580 # 1 # ID=446479_3;partial=00;start_type=ATG;rbs_motif=AGGAG;rbs_spacer=5-10bp;gc_cont=0.686
NZ_MUVN01000024.1|GCF_001993875.1_130     -            294 protocat_beta        TIGR02422    224   0.00036   28.1   7.6   1   3   5.8e-05       0.1   20.0   0.0    60    89   122   151   119   151 0.91 # 154902 # 155783 # 1 # ID=408051_130;partial=00;start_type=ATG;rbs_motif=AGGAG;rbs_spacer=5-10bp;gc_cont=0.685
NZ_MUVN01000024.1|GCF_001993875.1_130     -            294 protocat_beta        TIGR02422    224   0.00036   28.1   7.6   2   3       3.5   6.2e+03    4.2   0.0   114   130   174   190   174   197 0.78 # 154902 # 155783 # 1 # ID=408051_130;partial=00;start_type=ATG;rbs_motif=AGGAG;rbs_spacer=5-10bp;gc_cont=0.685
NZ_MUVN01000024.1|GCF_001993875.1_130     -            294 protocat_beta        TIGR02422    224   0.00036   28.1   7.6   3   3       3.6   6.4e+03    4.1   3.5   143   150   214   221   212   227 0.94 # 154902 # 155783 # 1 # ID=408051_130;partial=00;start_type=ATG;rbs_motif=AGGAG;rbs_spacer=5-10bp;gc_cont=0.685
NZ_MUVO01000079.1|GCF_001993315.1_64      -            294 protocat_beta        TIGR02422    224   0.00036   28.1   7.6   1   3   5.8e-05       0.1   20.0   0.0    60    89   122   151   119   151 0.91 # 78437 # 79318 # 1 # ID=431822_64;partial=00;start_type=ATG;rbs_motif=AGGAG;rbs_spacer=5-10bp;gc_cont=0.685
NZ_MUVO01000079.1|GCF_001993315.1_64      -            294 protocat_beta        TIGR02422    224   0.00036   28.1   7.6   2   3       3.5   6.2e+03    4.2   0.0   114   130   174   190   174   197 0.78 # 78437 # 79318 # 1 # ID=431822_64;partial=00;start_type=ATG;rbs_motif=AGGAG;rbs_spacer=5-10bp;gc_cont=0.685
NZ_MUVO01000079.1|GCF_001993315.1_64      -            294 protocat_beta        TIGR02422    224   0.00036   28.1   7.6   3   3       3.6   6.4e+03    4.1   3.5   143   150   214   221   212   227 0.94 # 78437 # 79318 # 1 # ID=431822_64;partial=00;start_type=ATG;rbs_motif=AGGAG;rbs_spacer=5-10bp;gc_cont=0.685
NZ_MUVP01000003.1|GCF_001993115.1_63      -            294 protocat_beta        TIGR02422    224   0.00036   28.1   7.6   1   3   5.8e-05       0.1   20.0   0.0    60    89   122   151   119   151 0.91 # 78496 # 79377 # 1 # ID=397710_63;partial=00;start_type=ATG;rbs_motif=AGGAG;rbs_spacer=5-10bp;gc_cont=0.685
NZ_MUVP01000003.1|GCF_001993115.1_63      -            294 protocat_beta        TIGR02422    224   0.00036   28.1   7.6   2   3       3.5   6.2e+03    4.2   0.0   114   130   174   190   174   197 0.78 # 78496 # 79377 # 1 # ID=397710_63;partial=00;start_type=ATG;rbs_motif=AGGAG;rbs_spacer=5-10bp;gc_cont=0.685
NZ_MUVP01000003.1|GCF_001993115.1_63      -            294 protocat_beta        TIGR02422    224   0.00036   28.1   7.6   3   3       3.6   6.4e+03    4.1   3.5   143   150   214   221   212   227 0.94 # 78496 # 79377 # 1 # ID=397710_63;partial=00;start_type=ATG;rbs_motif=AGGAG;rbs_spacer=5-10bp;gc_cont=0.685
NZ_MUVQ01000016.1|GCF_001993895.1_31      -            294 protocat_beta        TIGR02422    224   0.00036   28.1   7.6   1   3   5.8e-05       0.1   20.0   0.0    60    89   122   151   119   151 0.91 # 34068 # 34949 # -1 # ID=26333_31;partial=00;start_type=ATG;rbs_motif=AGGAG;rbs_spacer=5-10bp;gc_cont=0.685
NZ_MUVQ01000016.1|GCF_001993895.1_31      -            294 protocat_beta        TIGR02422    224   0.00036   28.1   7.6   2   3       3.5   6.2e+03    4.2   0.0   114   130   174   190   174   197 0.78 # 34068 # 34949 # -1 # ID=26333_31;partial=00;start_type=ATG;rbs_motif=AGGAG;rbs_spacer=5-10bp;gc_cont=0.685
NZ_MUVQ01000016.1|GCF_001993895.1_31      -            294 protocat_beta        TIGR02422    224   0.00036   28.1   7.6   3   3       3.6   6.4e+03    4.1   3.5   143   150   214   221   212   227 0.94 # 34068 # 34949 # -1 # ID=26333_31;partial=00;start_type=ATG;rbs_motif=AGGAG;rbs_spacer=5-10bp;gc_cont=0.685
NZ_MUVR01000106.1|GCF_001993905.1_30      -            294 protocat_beta        TIGR02422    224   0.00036   28.1   7.6   1   3   5.8e-05       0.1   20.0   0.0    60    89   122   151   119   151 0.91 # 34267 # 35148 # -1 # ID=448953_30;partial=00;start_type=ATG;rbs_motif=AGGAG;rbs_spacer=5-10bp;gc_cont=0.685
NZ_MUVR01000106.1|GCF_001993905.1_30      -            294 protocat_beta        TIGR02422    224   0.00036   28.1   7.6   2   3       3.5   6.2e+03    4.2   0.0   114   130   174   190   174   197 0.78 # 34267 # 35148 # -1 # ID=448953_30;partial=00;start_type=ATG;rbs_motif=AGGAG;rbs_spacer=5-10bp;gc_cont=0.685
NZ_MUVR01000106.1|GCF_001993905.1_30      -            294 protocat_beta        TIGR02422    224   0.00036   28.1   7.6   3   3       3.6   6.4e+03    4.1   3.5   143   150   214   221   212   227 0.94 # 34267 # 35148 # -1 # ID=448953_30;partial=00;start_type=ATG;rbs_motif=AGGAG;rbs_spacer=5-10bp;gc_cont=0.685
NZ_MUVS01000005.1|GCF_001993925.1_18      -            294 protocat_beta        TIGR02422    224   0.00036   28.1   7.6   1   3   5.8e-05       0.1   20.0   0.0    60    89   122   151   119   151 0.91 # 22811 # 23692 # 1 # ID=528391_18;partial=00;start_type=ATG;rbs_motif=AGGAG;rbs_spacer=5-10bp;gc_cont=0.685
NZ_MUVS01000005.1|GCF_001993925.1_18      -            294 protocat_beta        TIGR02422    224   0.00036   28.1   7.6   2   3       3.5   6.2e+03    4.2   0.0   114   130   174   190   174   197 0.78 # 22811 # 23692 # 1 # ID=528391_18;partial=00;start_type=ATG;rbs_motif=AGGAG;rbs_spacer=5-10bp;gc_cont=0.685
NZ_MUVS01000005.1|GCF_001993925.1_18      -            294 protocat_beta        TIGR02422    224   0.00036   28.1   7.6   3   3       3.6   6.4e+03    4.1   3.5   143   150   214   221   212   227 0.94 # 22811 # 23692 # 1 # ID=528391_18;partial=00;start_type=ATG;rbs_motif=AGGAG;rbs_spacer=5-10bp;gc_cont=0.685
NZ_MUVT01000009.1|GCF_001993945.1_65      -            294 protocat_beta        TIGR02422    224   0.00036   28.1   7.6   1   3   5.8e-05       0.1   20.0   0.0    60    89   122   151   119   151 0.91 # 79126 # 80007 # 1 # ID=103428_65;partial=00;start_type=ATG;rbs_motif=AGGAG;rbs_spacer=5-10bp;gc_cont=0.685
NZ_MUVT01000009.1|GCF_001993945.1_65      -            294 protocat_beta        TIGR02422    224   0.00036   28.1   7.6   2   3       3.5   6.2e+03    4.2   0.0   114   130   174   190   174   197 0.78 # 79126 # 80007 # 1 # ID=103428_65;partial=00;start_type=ATG;rbs_motif=AGGAG;rbs_spacer=5-10bp;gc_cont=0.685
NZ_MUVT01000009.1|GCF_001993945.1_65      -            294 protocat_beta        TIGR02422    224   0.00036   28.1   7.6   3   3       3.6   6.4e+03    4.1   3.5   143   150   214   221   212   227 0.94 # 79126 # 80007 # 1 # ID=103428_65;partial=00;start_type=ATG;rbs_motif=AGGAG;rbs_spacer=5-10bp;gc_cont=0.685
NZ_MUVU01000015.1|GCF_001993975.1_63      -            294 protocat_beta        TIGR02422    224   0.00036   28.1   7.6   1   3   5.8e-05       0.1   20.0   0.0    60    89   122   151   119   151 0.91 # 78570 # 79451 # 1 # ID=483982_63;partial=00;start_type=ATG;rbs_motif=AGGAG;rbs_spacer=5-10bp;gc_cont=0.685
NZ_MUVU01000015.1|GCF_001993975.1_63      -            294 protocat_beta        TIGR02422    224   0.00036   28.1   7.6   2   3       3.5   6.2e+03    4.2   0.0   114   130   174   190   174   197 0.78 # 78570 # 79451 # 1 # ID=483982_63;partial=00;start_type=ATG;rbs_motif=AGGAG;rbs_spacer=5-10bp;gc_cont=0.685
NZ_MUVU01000015.1|GCF_001993975.1_63      -            294 protocat_beta        TIGR02422    224   0.00036   28.1   7.6   3   3       3.6   6.4e+03    4.1   3.5   143   150   214   221   212   227 0.94 # 78570 # 79451 # 1 # ID=483982_63;partial=00;start_type=ATG;rbs_motif=AGGAG;rbs_spacer=5-10bp;gc_cont=0.685
NZ_MUVV01000137.1|GCF_001993985.1_65      -            294 protocat_beta        TIGR02422    224   0.00036   28.1   7.6   1   3   5.8e-05       0.1   20.0   0.0    60    89   122   151   119   151 0.91 # 80295 # 81176 # 1 # ID=447946_65;partial=00;start_type=ATG;rbs_motif=AGGAG;rbs_spacer=5-10bp;gc_cont=0.685
NZ_MUVV01000137.1|GCF_001993985.1_65      -            294 protocat_beta        TIGR02422    224   0.00036   28.1   7.6   2   3       3.5   6.2e+03    4.2   0.0   114   130   174   190   174   197 0.78 # 80295 # 81176 # 1 # ID=447946_65;partial=00;start_type=ATG;rbs_motif=AGGAG;rbs_spacer=5-10bp;gc_cont=0.685
NZ_MUVV01000137.1|GCF_001993985.1_65      -            294 protocat_beta        TIGR02422    224   0.00036   28.1   7.6   3   3       3.6   6.4e+03    4.1   3.5   143   150   214   221   212   227 0.94 # 80295 # 81176 # 1 # ID=447946_65;partial=00;start_type=ATG;rbs_motif=AGGAG;rbs_spacer=5-10bp;gc_cont=0.685
NZ_MUVW01000067.1|GCF_001994035.1_31      -            294 protocat_beta        TIGR02422    224   0.00036   28.1   7.6   1   3   5.8e-05       0.1   20.0   0.0    60    89   122   151   119   151 0.91 # 44996 # 45877 # -1 # ID=420887_31;partial=00;start_type=ATG;rbs_motif=AGGAG;rbs_spacer=5-10bp;gc_cont=0.685
NZ_MUVW01000067.1|GCF_001994035.1_31      -            294 protocat_beta        TIGR02422    224   0.00036   28.1   7.6   2   3       3.5   6.2e+03    4.2   0.0   114   130   174   190   174   197 0.78 # 44996 # 45877 # -1 # ID=420887_31;partial=00;start_type=ATG;rbs_motif=AGGAG;rbs_spacer=5-10bp;gc_cont=0.685
NZ_MUVW01000067.1|GCF_001994035.1_31      -            294 protocat_beta        TIGR02422    224   0.00036   28.1   7.6   3   3       3.6   6.4e+03    4.1   3.5   143   150   214   221   212   227 0.94 # 44996 # 45877 # -1 # ID=420887_31;partial=00;start_type=ATG;rbs_motif=AGGAG;rbs_spacer=5-10bp;gc_cont=0.685
NZ_MUVX01000026.1|GCF_001994915.1_30      -            294 protocat_beta        TIGR02422    224   0.00036   28.1   7.6   1   3   5.8e-05       0.1   20.0   0.0    60    89   122   151   119   151 0.91 # 41923 # 42804 # -1 # ID=26886_30;partial=00;start_type=ATG;rbs_motif=AGGAG;rbs_spacer=5-10bp;gc_cont=0.685
NZ_MUVX01000026.1|GCF_001994915.1_30      -            294 protocat_beta        TIGR02422    224   0.00036   28.1   7.6   2   3       3.5   6.2e+03    4.2   0.0   114   130   174   190   174   197 0.78 # 41923 # 42804 # -1 # ID=26886_30;partial=00;start_type=ATG;rbs_motif=AGGAG;rbs_spacer=5-10bp;gc_cont=0.685
NZ_MUVX01000026.1|GCF_001994915.1_30      -            294 protocat_beta        TIGR02422    224   0.00036   28.1   7.6   3   3       3.6   6.4e+03    4.1   3.5   143   150   214   221   212   227 0.94 # 41923 # 42804 # -1 # ID=26886_30;partial=00;start_type=ATG;rbs_motif=AGGAG;rbs_spacer=5-10bp;gc_cont=0.685
NZ_MUVY01000012.1|GCF_001994025.1_27      -            294 protocat_beta        TIGR02422    224   0.00036   28.1   7.6   1   3   5.8e-05       0.1   20.0   0.0    60    89   122   151   119   151 0.91 # 32875 # 33756 # -1 # ID=119133_27;partial=00;start_type=ATG;rbs_motif=AGGAG;rbs_spacer=5-10bp;gc_cont=0.685
NZ_MUVY01000012.1|GCF_001994025.1_27      -            294 protocat_beta        TIGR02422    224   0.00036   28.1   7.6   2   3       3.5   6.2e+03    4.2   0.0   114   130   174   190   174   197 0.78 # 32875 # 33756 # -1 # ID=119133_27;partial=00;start_type=ATG;rbs_motif=AGGAG;rbs_spacer=5-10bp;gc_cont=0.685
NZ_MUVY01000012.1|GCF_001994025.1_27      -            294 protocat_beta        TIGR02422    224   0.00036   28.1   7.6   3   3       3.6   6.4e+03    4.1   3.5   143   150   214   221   212   227 0.94 # 32875 # 33756 # -1 # ID=119133_27;partial=00;start_type=ATG;rbs_motif=AGGAG;rbs_spacer=5-10bp;gc_cont=0.685
NZ_MUVZ01000034.1|GCF_001994435.1_27      -            294 protocat_beta        TIGR02422    224   0.00036   28.1   7.6   1   3   5.8e-05       0.1   20.0   0.0    60    89   122   151   119   151 0.91 # 33425 # 34306 # -1 # ID=494353_27;partial=00;start_type=ATG;rbs_motif=AGGAG;rbs_spacer=5-10bp;gc_cont=0.685
NZ_MUVZ01000034.1|GCF_001994435.1_27      -            294 protocat_beta        TIGR02422    224   0.00036   28.1   7.6   2   3       3.5   6.2e+03    4.2   0.0   114   130   174   190   174   197 0.78 # 33425 # 34306 # -1 # ID=494353_27;partial=00;start_type=ATG;rbs_motif=AGGAG;rbs_spacer=5-10bp;gc_cont=0.685
NZ_MUVZ01000034.1|GCF_001994435.1_27      -            294 protocat_beta        TIGR02422    224   0.00036   28.1   7.6   3   3       3.6   6.4e+03    4.1   3.5   143   150   214   221   212   227 0.94 # 33425 # 34306 # -1 # ID=494353_27;partial=00;start_type=ATG;rbs_motif=AGGAG;rbs_spacer=5-10bp;gc_cont=0.685
NZ_MUWA01000085.1|GCF_001994075.1_128     -            294 protocat_beta        TIGR02422    224   0.00036   28.1   7.6   1   3   5.8e-05       0.1   20.0   0.0    60    89   122   151   119   151 0.91 # 154668 # 155549 # 1 # ID=459916_128;partial=00;start_type=ATG;rbs_motif=AGGAG;rbs_spacer=5-10bp;gc_cont=0.685
NZ_MUWA01000085.1|GCF_001994075.1_128     -            294 protocat_beta        TIGR02422    224   0.00036   28.1   7.6   2   3       3.5   6.2e+03    4.2   0.0   114   130   174   190   174   197 0.78 # 154668 # 155549 # 1 # ID=459916_128;partial=00;start_type=ATG;rbs_motif=AGGAG;rbs_spacer=5-10bp;gc_cont=0.685
NZ_MUWA01000085.1|GCF_001994075.1_128     -            294 protocat_beta        TIGR02422    224   0.00036   28.1   7.6   3   3       3.6   6.4e+03    4.1   3.5   143   150   214   221   212   227 0.94 # 154668 # 155549 # 1 # ID=459916_128;partial=00;start_type=ATG;rbs_motif=AGGAG;rbs_spacer=5-10bp;gc_cont=0.685
NZ_MUWB01000116.1|GCF_001994115.1_29      -            294 protocat_beta        TIGR02422    224   0.00036   28.1   7.6   1   3   5.8e-05       0.1   20.0   0.0    60    89   122   151   119   151 0.91 # 35967 # 36848 # -1 # ID=344937_29;partial=00;start_type=ATG;rbs_motif=AGGAG;rbs_spacer=5-10bp;gc_cont=0.686
NZ_MUWB01000116.1|GCF_001994115.1_29      -            294 protocat_beta        TIGR02422    224   0.00036   28.1   7.6   2   3       3.5   6.2e+03    4.2   0.0   114   130   174   190   174   197 0.78 # 35967 # 36848 # -1 # ID=344937_29;partial=00;start_type=ATG;rbs_motif=AGGAG;rbs_spacer=5-10bp;gc_cont=0.686
NZ_MUWB01000116.1|GCF_001994115.1_29      -            294 protocat_beta        TIGR02422    224   0.00036   28.1   7.6   3   3       3.6   6.4e+03    4.1   3.5   143   150   214   221   212   227 0.94 # 35967 # 36848 # -1 # ID=344937_29;partial=00;start_type=ATG;rbs_motif=AGGAG;rbs_spacer=5-10bp;gc_cont=0.686
NZ_MUWC01000152.1|GCF_001994085.1_18      -            294 protocat_beta        TIGR02422    224   0.00036   28.1   7.6   1   3   5.8e-05       0.1   20.0   0.0    60    89   122   151   119   151 0.91 # 22682 # 23563 # 1 # ID=307775_18;partial=00;start_type=ATG;rbs_motif=AGGAG;rbs_spacer=5-10bp;gc_cont=0.686
NZ_MUWC01000152.1|GCF_001994085.1_18      -            294 protocat_beta        TIGR02422    224   0.00036   28.1   7.6   2   3       3.5   6.2e+03    4.2   0.0   114   130   174   190   174   197 0.78 # 22682 # 23563 # 1 # ID=307775_18;partial=00;start_type=ATG;rbs_motif=AGGAG;rbs_spacer=5-10bp;gc_cont=0.686
NZ_MUWC01000152.1|GCF_001994085.1_18      -            294 protocat_beta        TIGR02422    224   0.00036   28.1   7.6   3   3       3.6   6.4e+03    4.1   3.5   143   150   214   221   212   227 0.94 # 22682 # 23563 # 1 # ID=307775_18;partial=00;start_type=ATG;rbs_motif=AGGAG;rbs_spacer=5-10bp;gc_cont=0.686
NZ_MUWD01000071.1|GCF_001994135.1_18      -            294 protocat_beta        TIGR02422    224   0.00036   28.1   7.6   1   3   5.8e-05       0.1   20.0   0.0    60    89   122   151   119   151 0.91 # 22691 # 23572 # 1 # ID=78631_18;partial=00;start_type=ATG;rbs_motif=AGGAG;rbs_spacer=5-10bp;gc_cont=0.686
NZ_MUWD01000071.1|GCF_001994135.1_18      -            294 protocat_beta        TIGR02422    224   0.00036   28.1   7.6   2   3       3.5   6.2e+03    4.2   0.0   114   130   174   190   174   197 0.78 # 22691 # 23572 # 1 # ID=78631_18;partial=00;start_type=ATG;rbs_motif=AGGAG;rbs_spacer=5-10bp;gc_cont=0.686
NZ_MUWD01000071.1|GCF_001994135.1_18      -            294 protocat_beta        TIGR02422    224   0.00036   28.1   7.6   3   3       3.6   6.4e+03    4.1   3.5   143   150   214   221   212   227 0.94 # 22691 # 23572 # 1 # ID=78631_18;partial=00;start_type=ATG;rbs_motif=AGGAG;rbs_spacer=5-10bp;gc_cont=0.686
NZ_MUWE01000164.1|GCF_001994145.1_18      -            294 protocat_beta        TIGR02422    224   0.00036   28.1   7.6   1   3   5.8e-05       0.1   20.0   0.0    60    89   122   151   119   151 0.91 # 22682 # 23563 # 1 # ID=479184_18;partial=00;start_type=ATG;rbs_motif=AGGAG;rbs_spacer=5-10bp;gc_cont=0.686
NZ_MUWE01000164.1|GCF_001994145.1_18      -            294 protocat_beta        TIGR02422    224   0.00036   28.1   7.6   2   3       3.5   6.2e+03    4.2   0.0   114   130   174   190   174   197 0.78 # 22682 # 23563 # 1 # ID=479184_18;partial=00;start_type=ATG;rbs_motif=AGGAG;rbs_spacer=5-10bp;gc_cont=0.686
NZ_MUWE01000164.1|GCF_001994145.1_18      -            294 protocat_beta        TIGR02422    224   0.00036   28.1   7.6   3   3       3.6   6.4e+03    4.1   3.5   143   150   214   221   212   227 0.94 # 22682 # 23563 # 1 # ID=479184_18;partial=00;start_type=ATG;rbs_motif=AGGAG;rbs_spacer=5-10bp;gc_cont=0.686
NZ_MUWF01000071.1|GCF_001994165.1_18      -            294 protocat_beta        TIGR02422    224   0.00036   28.1   7.6   1   3   5.8e-05       0.1   20.0   0.0    60    89   122   151   119   151 0.91 # 22691 # 23572 # 1 # ID=93012_18;partial=00;start_type=ATG;rbs_motif=AGGAG;rbs_spacer=5-10bp;gc_cont=0.686
NZ_MUWF01000071.1|GCF_001994165.1_18      -            294 protocat_beta        TIGR02422    224   0.00036   28.1   7.6   2   3       3.5   6.2e+03    4.2   0.0   114   130   174   190   174   197 0.78 # 22691 # 23572 # 1 # ID=93012_18;partial=00;start_type=ATG;rbs_motif=AGGAG;rbs_spacer=5-10bp;gc_cont=0.686
NZ_MUWF01000071.1|GCF_001994165.1_18      -            294 protocat_beta        TIGR02422    224   0.00036   28.1   7.6   3   3       3.6   6.4e+03    4.1   3.5   143   150   214   221   212   227 0.94 # 22691 # 23572 # 1 # ID=93012_18;partial=00;start_type=ATG;rbs_motif=AGGAG;rbs_spacer=5-10bp;gc_cont=0.686
NZ_MUWG01000018.1|GCF_001994205.1_29      -            294 protocat_beta        TIGR02422    224   0.00036   28.1   7.6   1   3   5.8e-05       0.1   20.0   0.0    60    89   122   151   119   151 0.91 # 35762 # 36643 # -1 # ID=46290_29;partial=00;start_type=ATG;rbs_motif=AGGAG;rbs_spacer=5-10bp;gc_cont=0.686
NZ_MUWG01000018.1|GCF_001994205.1_29      -            294 protocat_beta        TIGR02422    224   0.00036   28.1   7.6   2   3       3.5   6.2e+03    4.2   0.0   114   130   174   190   174   197 0.78 # 35762 # 36643 # -1 # ID=46290_29;partial=00;start_type=ATG;rbs_motif=AGGAG;rbs_spacer=5-10bp;gc_cont=0.686
NZ_MUWG01000018.1|GCF_001994205.1_29      -            294 protocat_beta        TIGR02422    224   0.00036   28.1   7.6   3   3       3.6   6.4e+03    4.1   3.5   143   150   214   221   212   227 0.94 # 35762 # 36643 # -1 # ID=46290_29;partial=00;start_type=ATG;rbs_motif=AGGAG;rbs_spacer=5-10bp;gc_cont=0.686
NZ_MUWH01000071.1|GCF_001994195.1_18      -            294 protocat_beta        TIGR02422    224   0.00036   28.1   7.6   1   3   5.8e-05       0.1   20.0   0.0    60    89   122   151   119   151 0.91 # 22691 # 23572 # 1 # ID=425862_18;partial=00;start_type=ATG;rbs_motif=AGGAG;rbs_spacer=5-10bp;gc_cont=0.686
NZ_MUWH01000071.1|GCF_001994195.1_18      -            294 protocat_beta        TIGR02422    224   0.00036   28.1   7.6   2   3       3.5   6.2e+03    4.2   0.0   114   130   174   190   174   197 0.78 # 22691 # 23572 # 1 # ID=425862_18;partial=00;start_type=ATG;rbs_motif=AGGAG;rbs_spacer=5-10bp;gc_cont=0.686
NZ_MUWH01000071.1|GCF_001994195.1_18      -            294 protocat_beta        TIGR02422    224   0.00036   28.1   7.6   3   3       3.6   6.4e+03    4.1   3.5   143   150   214   221   212   227 0.94 # 22691 # 23572 # 1 # ID=425862_18;partial=00;start_type=ATG;rbs_motif=AGGAG;rbs_spacer=5-10bp;gc_cont=0.686
NZ_MUWI01000087.1|GCF_001994215.1_18      -            294 protocat_beta        TIGR02422    224   0.00036   28.1   7.6   1   3   5.8e-05       0.1   20.0   0.0    60    89   122   151   119   151 0.91 # 22691 # 23572 # 1 # ID=225708_18;partial=00;start_type=ATG;rbs_motif=AGGAG;rbs_spacer=5-10bp;gc_cont=0.686
NZ_MUWI01000087.1|GCF_001994215.1_18      -            294 protocat_beta        TIGR02422    224   0.00036   28.1   7.6   2   3       3.5   6.2e+03    4.2   0.0   114   130   174   190   174   197 0.78 # 22691 # 23572 # 1 # ID=225708_18;partial=00;start_type=ATG;rbs_motif=AGGAG;rbs_spacer=5-10bp;gc_cont=0.686
NZ_MUWI01000087.1|GCF_001994215.1_18      -            294 protocat_beta        TIGR02422    224   0.00036   28.1   7.6   3   3       3.6   6.4e+03    4.1   3.5   143   150   214   221   212   227 0.94 # 22691 # 23572 # 1 # ID=225708_18;partial=00;start_type=ATG;rbs_motif=AGGAG;rbs_spacer=5-10bp;gc_cont=0.686
NZ_MUWJ01000104.1|GCF_001994265.1_18      -            294 protocat_beta        TIGR02422    224   0.00036   28.1   7.6   1   3   5.8e-05       0.1   20.0   0.0    60    89   122   151   119   151 0.91 # 22694 # 23575 # 1 # ID=172376_18;partial=00;start_type=ATG;rbs_motif=AGGAG;rbs_spacer=5-10bp;gc_cont=0.686
NZ_MUWJ01000104.1|GCF_001994265.1_18      -            294 protocat_beta        TIGR02422    224   0.00036   28.1   7.6   2   3       3.5   6.2e+03    4.2   0.0   114   130   174   190   174   197 0.78 # 22694 # 23575 # 1 # ID=172376_18;partial=00;start_type=ATG;rbs_motif=AGGAG;rbs_spacer=5-10bp;gc_cont=0.686
NZ_MUWJ01000104.1|GCF_001994265.1_18      -            294 protocat_beta        TIGR02422    224   0.00036   28.1   7.6   3   3       3.6   6.4e+03    4.1   3.5   143   150   214   221   212   227 0.94 # 22694 # 23575 # 1 # ID=172376_18;partial=00;start_type=ATG;rbs_motif=AGGAG;rbs_spacer=5-10bp;gc_cont=0.686
NZ_MUWK01000109.1|GCF_001994255.1_18      -            294 protocat_beta        TIGR02422    224   0.00036   28.1   7.6   1   3   5.8e-05       0.1   20.0   0.0    60    89   122   151   119   151 0.91 # 22699 # 23580 # 1 # ID=237088_18;partial=00;start_type=ATG;rbs_motif=AGGAG;rbs_spacer=5-10bp;gc_cont=0.686
NZ_MUWK01000109.1|GCF_001994255.1_18      -            294 protocat_beta        TIGR02422    224   0.00036   28.1   7.6   2   3       3.5   6.2e+03    4.2   0.0   114   130   174   190   174   197 0.78 # 22699 # 23580 # 1 # ID=237088_18;partial=00;start_type=ATG;rbs_motif=AGGAG;rbs_spacer=5-10bp;gc_cont=0.686
NZ_MUWK01000109.1|GCF_001994255.1_18      -            294 protocat_beta        TIGR02422    224   0.00036   28.1   7.6   3   3       3.6   6.4e+03    4.1   3.5   143   150   214   221   212   227 0.94 # 22699 # 23580 # 1 # ID=237088_18;partial=00;start_type=ATG;rbs_motif=AGGAG;rbs_spacer=5-10bp;gc_cont=0.686
NZ_MUWL01000127.1|GCF_001994285.1_18      -            294 protocat_beta        TIGR02422    224   0.00036   28.1   7.6   1   3   5.8e-05       0.1   20.0   0.0    60    89   122   151   119   151 0.91 # 22692 # 23573 # 1 # ID=259211_18;partial=00;start_type=ATG;rbs_motif=AGGAG;rbs_spacer=5-10bp;gc_cont=0.686
NZ_MUWL01000127.1|GCF_001994285.1_18      -            294 protocat_beta        TIGR02422    224   0.00036   28.1   7.6   2   3       3.5   6.2e+03    4.2   0.0   114   130   174   190   174   197 0.78 # 22692 # 23573 # 1 # ID=259211_18;partial=00;start_type=ATG;rbs_motif=AGGAG;rbs_spacer=5-10bp;gc_cont=0.686
NZ_MUWL01000127.1|GCF_001994285.1_18      -            294 protocat_beta        TIGR02422    224   0.00036   28.1   7.6   3   3       3.6   6.4e+03    4.1   3.5   143   150   214   221   212   227 0.94 # 22692 # 23573 # 1 # ID=259211_18;partial=00;start_type=ATG;rbs_motif=AGGAG;rbs_spacer=5-10bp;gc_cont=0.686
NZ_MUWM01000157.1|GCF_001994315.1_29      -            294 protocat_beta        TIGR02422    224   0.00036   28.1   7.6   1   3   5.8e-05       0.1   20.0   0.0    60    89   122   151   119   151 0.91 # 35967 # 36848 # -1 # ID=234012_29;partial=00;start_type=ATG;rbs_motif=AGGAG;rbs_spacer=5-10bp;gc_cont=0.686
NZ_MUWM01000157.1|GCF_001994315.1_29      -            294 protocat_beta        TIGR02422    224   0.00036   28.1   7.6   2   3       3.5   6.2e+03    4.2   0.0   114   130   174   190   174   197 0.78 # 35967 # 36848 # -1 # ID=234012_29;partial=00;start_type=ATG;rbs_motif=AGGAG;rbs_spacer=5-10bp;gc_cont=0.686
NZ_MUWM01000157.1|GCF_001994315.1_29      -            294 protocat_beta        TIGR02422    224   0.00036   28.1   7.6   3   3       3.6   6.4e+03    4.1   3.5   143   150   214   221   212   227 0.94 # 35967 # 36848 # -1 # ID=234012_29;partial=00;start_type=ATG;rbs_motif=AGGAG;rbs_spacer=5-10bp;gc_cont=0.686
NZ_MUWN01000126.1|GCF_001994335.1_18      -            294 protocat_beta        TIGR02422    224   0.00036   28.1   7.6   1   3   5.8e-05       0.1   20.0   0.0    60    89   122   151   119   151 0.91 # 22694 # 23575 # 1 # ID=523563_18;partial=00;start_type=ATG;rbs_motif=AGGAG;rbs_spacer=5-10bp;gc_cont=0.686
NZ_MUWN01000126.1|GCF_001994335.1_18      -            294 protocat_beta        TIGR02422    224   0.00036   28.1   7.6   2   3       3.5   6.2e+03    4.2   0.0   114   130   174   190   174   197 0.78 # 22694 # 23575 # 1 # ID=523563_18;partial=00;start_type=ATG;rbs_motif=AGGAG;rbs_spacer=5-10bp;gc_cont=0.686
NZ_MUWN01000126.1|GCF_001994335.1_18      -            294 protocat_beta        TIGR02422    224   0.00036   28.1   7.6   3   3       3.6   6.4e+03    4.1   3.5   143   150   214   221   212   227 0.94 # 22694 # 23575 # 1 # ID=523563_18;partial=00;start_type=ATG;rbs_motif=AGGAG;rbs_spacer=5-10bp;gc_cont=0.686
NZ_MUWO01000146.1|GCF_001994345.1_18      -            294 protocat_beta        TIGR02422    224   0.00036   28.1   7.6   1   3   5.8e-05       0.1   20.0   0.0    60    89   122   151   119   151 0.91 # 22692 # 23573 # 1 # ID=245922_18;partial=00;start_type=ATG;rbs_motif=AGGAG;rbs_spacer=5-10bp;gc_cont=0.686
NZ_MUWO01000146.1|GCF_001994345.1_18      -            294 protocat_beta        TIGR02422    224   0.00036   28.1   7.6   2   3       3.5   6.2e+03    4.2   0.0   114   130   174   190   174   197 0.78 # 22692 # 23573 # 1 # ID=245922_18;partial=00;start_type=ATG;rbs_motif=AGGAG;rbs_spacer=5-10bp;gc_cont=0.686
NZ_MUWO01000146.1|GCF_001994345.1_18      -            294 protocat_beta        TIGR02422    224   0.00036   28.1   7.6   3   3       3.6   6.4e+03    4.1   3.5   143   150   214   221   212   227 0.94 # 22692 # 23573 # 1 # ID=245922_18;partial=00;start_type=ATG;rbs_motif=AGGAG;rbs_spacer=5-10bp;gc_cont=0.686
NZ_MUWP01000191.1|GCF_001994375.1_5       -            294 protocat_beta        TIGR02422    224   0.00036   28.1   7.6   1   3   5.8e-05       0.1   20.0   0.0    60    89   122   151   119   151 0.91 # 4589 # 5470 # 1 # ID=443753_5;partial=00;start_type=ATG;rbs_motif=AGGAG;rbs_spacer=5-10bp;gc_cont=0.686
NZ_MUWP01000191.1|GCF_001994375.1_5       -            294 protocat_beta        TIGR02422    224   0.00036   28.1   7.6   2   3       3.5   6.2e+03    4.2   0.0   114   130   174   190   174   197 0.78 # 4589 # 5470 # 1 # ID=443753_5;partial=00;start_type=ATG;rbs_motif=AGGAG;rbs_spacer=5-10bp;gc_cont=0.686
NZ_MUWP01000191.1|GCF_001994375.1_5       -            294 protocat_beta        TIGR02422    224   0.00036   28.1   7.6   3   3       3.6   6.4e+03    4.1   3.5   143   150   214   221   212   227 0.94 # 4589 # 5470 # 1 # ID=443753_5;partial=00;start_type=ATG;rbs_motif=AGGAG;rbs_spacer=5-10bp;gc_cont=0.686
NZ_MUWQ01000122.1|GCF_001994395.1_18      -            294 protocat_beta        TIGR02422    224   0.00036   28.1   7.6   1   3   5.8e-05       0.1   20.0   0.0    60    89   122   151   119   151 0.91 # 22691 # 23572 # 1 # ID=539331_18;partial=00;start_type=ATG;rbs_motif=AGGAG;rbs_spacer=5-10bp;gc_cont=0.686
NZ_MUWQ01000122.1|GCF_001994395.1_18      -            294 protocat_beta        TIGR02422    224   0.00036   28.1   7.6   2   3       3.5   6.2e+03    4.2   0.0   114   130   174   190   174   197 0.78 # 22691 # 23572 # 1 # ID=539331_18;partial=00;start_type=ATG;rbs_motif=AGGAG;rbs_spacer=5-10bp;gc_cont=0.686
NZ_MUWQ01000122.1|GCF_001994395.1_18      -            294 protocat_beta        TIGR02422    224   0.00036   28.1   7.6   3   3       3.6   6.4e+03    4.1   3.5   143   150   214   221   212   227 0.94 # 22691 # 23572 # 1 # ID=539331_18;partial=00;start_type=ATG;rbs_motif=AGGAG;rbs_spacer=5-10bp;gc_cont=0.686
NZ_MUWR01000157.1|GCF_001994405.1_18      -            294 protocat_beta        TIGR02422    224   0.00036   28.1   7.6   1   3   5.8e-05       0.1   20.0   0.0    60    89   122   151   119   151 0.91 # 22630 # 23511 # 1 # ID=118880_18;partial=00;start_type=ATG;rbs_motif=AGGAG;rbs_spacer=5-10bp;gc_cont=0.686
NZ_MUWR01000157.1|GCF_001994405.1_18      -            294 protocat_beta        TIGR02422    224   0.00036   28.1   7.6   2   3       3.5   6.2e+03    4.2   0.0   114   130   174   190   174   197 0.78 # 22630 # 23511 # 1 # ID=118880_18;partial=00;start_type=ATG;rbs_motif=AGGAG;rbs_spacer=5-10bp;gc_cont=0.686
NZ_MUWR01000157.1|GCF_001994405.1_18      -            294 protocat_beta        TIGR02422    224   0.00036   28.1   7.6   3   3       3.6   6.4e+03    4.1   3.5   143   150   214   221   212   227 0.94 # 22630 # 23511 # 1 # ID=118880_18;partial=00;start_type=ATG;rbs_motif=AGGAG;rbs_spacer=5-10bp;gc_cont=0.686
NZ_MUWS01000134.1|GCF_001994795.1_25      -            294 protocat_beta        TIGR02422    224   0.00036   28.1   7.6   1   3   5.8e-05       0.1   20.0   0.0    60    89   122   151   119   151 0.91 # 32836 # 33717 # -1 # ID=291037_25;partial=00;start_type=ATG;rbs_motif=AGGAG;rbs_spacer=5-10bp;gc_cont=0.686
NZ_MUWS01000134.1|GCF_001994795.1_25      -            294 protocat_beta        TIGR02422    224   0.00036   28.1   7.6   2   3       3.5   6.2e+03    4.2   0.0   114   130   174   190   174   197 0.78 # 32836 # 33717 # -1 # ID=291037_25;partial=00;start_type=ATG;rbs_motif=AGGAG;rbs_spacer=5-10bp;gc_cont=0.686
NZ_MUWS01000134.1|GCF_001994795.1_25      -            294 protocat_beta        TIGR02422    224   0.00036   28.1   7.6   3   3       3.6   6.4e+03    4.1   3.5   143   150   214   221   212   227 0.94 # 32836 # 33717 # -1 # ID=291037_25;partial=00;start_type=ATG;rbs_motif=AGGAG;rbs_spacer=5-10bp;gc_cont=0.686
NZ_MUWT01000018.1|GCF_001994445.1_29      -            294 protocat_beta        TIGR02422    224   0.00036   28.1   7.6   1   3   5.8e-05       0.1   20.0   0.0    60    89   122   151   119   151 0.91 # 35871 # 36752 # -1 # ID=21507_29;partial=00;start_type=ATG;rbs_motif=AGGAG;rbs_spacer=5-10bp;gc_cont=0.686
NZ_MUWT01000018.1|GCF_001994445.1_29      -            294 protocat_beta        TIGR02422    224   0.00036   28.1   7.6   2   3       3.5   6.2e+03    4.2   0.0   114   130   174   190   174   197 0.78 # 35871 # 36752 # -1 # ID=21507_29;partial=00;start_type=ATG;rbs_motif=AGGAG;rbs_spacer=5-10bp;gc_cont=0.686
NZ_MUWT01000018.1|GCF_001994445.1_29      -            294 protocat_beta        TIGR02422    224   0.00036   28.1   7.6   3   3       3.6   6.4e+03    4.1   3.5   143   150   214   221   212   227 0.94 # 35871 # 36752 # -1 # ID=21507_29;partial=00;start_type=ATG;rbs_motif=AGGAG;rbs_spacer=5-10bp;gc_cont=0.686
NZ_MUWU01000054.1|GCF_001994495.1_18      -            294 protocat_beta        TIGR02422    224   0.00036   28.1   7.6   1   3   5.8e-05       0.1   20.0   0.0    60    89   122   151   119   151 0.91 # 22691 # 23572 # 1 # ID=302763_18;partial=00;start_type=ATG;rbs_motif=AGGAG;rbs_spacer=5-10bp;gc_cont=0.686
NZ_MUWU01000054.1|GCF_001994495.1_18      -            294 protocat_beta        TIGR02422    224   0.00036   28.1   7.6   2   3       3.5   6.2e+03    4.2   0.0   114   130   174   190   174   197 0.78 # 22691 # 23572 # 1 # ID=302763_18;partial=00;start_type=ATG;rbs_motif=AGGAG;rbs_spacer=5-10bp;gc_cont=0.686
NZ_MUWU01000054.1|GCF_001994495.1_18      -            294 protocat_beta        TIGR02422    224   0.00036   28.1   7.6   3   3       3.6   6.4e+03    4.1   3.5   143   150   214   221   212   227 0.94 # 22691 # 23572 # 1 # ID=302763_18;partial=00;start_type=ATG;rbs_motif=AGGAG;rbs_spacer=5-10bp;gc_cont=0.686
NZ_MUWV01000054.1|GCF_001994505.1_18      -            294 protocat_beta        TIGR02422    224   0.00036   28.1   7.6   1   3   5.8e-05       0.1   20.0   0.0    60    89   122   151   119   151 0.91 # 22689 # 23570 # 1 # ID=408395_18;partial=00;start_type=ATG;rbs_motif=AGGAG;rbs_spacer=5-10bp;gc_cont=0.686
NZ_MUWV01000054.1|GCF_001994505.1_18      -            294 protocat_beta        TIGR02422    224   0.00036   28.1   7.6   2   3       3.5   6.2e+03    4.2   0.0   114   130   174   190   174   197 0.78 # 22689 # 23570 # 1 # ID=408395_18;partial=00;start_type=ATG;rbs_motif=AGGAG;rbs_spacer=5-10bp;gc_cont=0.686
NZ_MUWV01000054.1|GCF_001994505.1_18      -            294 protocat_beta        TIGR02422    224   0.00036   28.1   7.6   3   3       3.6   6.4e+03    4.1   3.5   143   150   214   221   212   227 0.94 # 22689 # 23570 # 1 # ID=408395_18;partial=00;start_type=ATG;rbs_motif=AGGAG;rbs_spacer=5-10bp;gc_cont=0.686
NZ_MUWW01000144.1|GCF_001994475.1_18      -            294 protocat_beta        TIGR02422    224   0.00036   28.1   7.6   1   3   5.8e-05       0.1   20.0   0.0    60    89   122   151   119   151 0.91 # 22691 # 23572 # 1 # ID=411027_18;partial=00;start_type=ATG;rbs_motif=AGGAG;rbs_spacer=5-10bp;gc_cont=0.686
NZ_MUWW01000144.1|GCF_001994475.1_18      -            294 protocat_beta        TIGR02422    224   0.00036   28.1   7.6   2   3       3.5   6.2e+03    4.2   0.0   114   130   174   190   174   197 0.78 # 22691 # 23572 # 1 # ID=411027_18;partial=00;start_type=ATG;rbs_motif=AGGAG;rbs_spacer=5-10bp;gc_cont=0.686
NZ_MUWW01000144.1|GCF_001994475.1_18      -            294 protocat_beta        TIGR02422    224   0.00036   28.1   7.6   3   3       3.6   6.4e+03    4.1   3.5   143   150   214   221   212   227 0.94 # 22691 # 23572 # 1 # ID=411027_18;partial=00;start_type=ATG;rbs_motif=AGGAG;rbs_spacer=5-10bp;gc_cont=0.686
NZ_NBSO01000009.1|GCF_002891135.1_1266    -            294 protocat_beta        TIGR02422    224   0.00036   28.1   7.6   1   3   5.8e-05       0.1   20.0   0.0    60    89   122   151   119   151 0.91 # 1387733 # 1388614 # 1 # ID=234308_1266;partial=00;start_type=ATG;rbs_motif=AGGAG;rbs_spacer=5-10bp;gc_cont=0.685
NZ_NBSO01000009.1|GCF_002891135.1_1266    -            294 protocat_beta        TIGR02422    224   0.00036   28.1   7.6   2   3       3.5   6.2e+03    4.2   0.0   114   130   174   190   174   197 0.78 # 1387733 # 1388614 # 1 # ID=234308_1266;partial=00;start_type=ATG;rbs_motif=AGGAG;rbs_spacer=5-10bp;gc_cont=0.685
NZ_NBSO01000009.1|GCF_002891135.1_1266    -            294 protocat_beta        TIGR02422    224   0.00036   28.1   7.6   3   3       3.6   6.4e+03    4.1   3.5   143   150   214   221   212   227 0.94 # 1387733 # 1388614 # 1 # ID=234308_1266;partial=00;start_type=ATG;rbs_motif=AGGAG;rbs_spacer=5-10bp;gc_cont=0.685
NZ_PVGG01000094.1|GCF_002981275.1_29      -            294 protocat_beta        TIGR02422    224   0.00036   28.1   7.6   1   3   5.8e-05       0.1   20.0   0.0    60    89   122   151   119   151 0.91 # 35986 # 36867 # -1 # ID=231149_29;partial=00;start_type=ATG;rbs_motif=AGGAG;rbs_spacer=5-10bp;gc_cont=0.686
NZ_PVGG01000094.1|GCF_002981275.1_29      -            294 protocat_beta        TIGR02422    224   0.00036   28.1   7.6   2   3       3.5   6.2e+03    4.2   0.0   114   130   174   190   174   197 0.78 # 35986 # 36867 # -1 # ID=231149_29;partial=00;start_type=ATG;rbs_motif=AGGAG;rbs_spacer=5-10bp;gc_cont=0.686
NZ_PVGG01000094.1|GCF_002981275.1_29      -            294 protocat_beta        TIGR02422    224   0.00036   28.1   7.6   3   3       3.6   6.4e+03    4.1   3.5   143   150   214   221   212   227 0.94 # 35986 # 36867 # -1 # ID=231149_29;partial=00;start_type=ATG;rbs_motif=AGGAG;rbs_spacer=5-10bp;gc_cont=0.686
NZ_PVGV01000016.1|GCF_002981785.1_165     -            294 protocat_beta        TIGR02422    224   0.00036   28.1   7.6   1   3   5.8e-05       0.1   20.0   0.0    60    89   122   151   119   151 0.91 # 190625 # 191506 # -1 # ID=157590_165;partial=00;start_type=ATG;rbs_motif=AGGAG;rbs_spacer=5-10bp;gc_cont=0.685
NZ_PVGV01000016.1|GCF_002981785.1_165     -            294 protocat_beta        TIGR02422    224   0.00036   28.1   7.6   2   3       3.5   6.2e+03    4.2   0.0   114   130   174   190   174   197 0.78 # 190625 # 191506 # -1 # ID=157590_165;partial=00;start_type=ATG;rbs_motif=AGGAG;rbs_spacer=5-10bp;gc_cont=0.685
NZ_PVGV01000016.1|GCF_002981785.1_165     -            294 protocat_beta        TIGR02422    224   0.00036   28.1   7.6   3   3       3.6   6.4e+03    4.1   3.5   143   150   214   221   212   227 0.94 # 190625 # 191506 # -1 # ID=157590_165;partial=00;start_type=ATG;rbs_motif=AGGAG;rbs_spacer=5-10bp;gc_cont=0.685
NZ_QKZF01000015.1|GCF_003253915.1_26      -            294 protocat_beta        TIGR02422    224   0.00036   28.1   7.6   1   3   5.8e-05       0.1   20.0   0.0    60    89   122   151   119   151 0.91 # 33705 # 34586 # -1 # ID=201001_26;partial=00;start_type=ATG;rbs_motif=AGGAG;rbs_spacer=5-10bp;gc_cont=0.685
NZ_QKZF01000015.1|GCF_003253915.1_26      -            294 protocat_beta        TIGR02422    224   0.00036   28.1   7.6   2   3       3.5   6.2e+03    4.2   0.0   114   130   174   190   174   197 0.78 # 33705 # 34586 # -1 # ID=201001_26;partial=00;start_type=ATG;rbs_motif=AGGAG;rbs_spacer=5-10bp;gc_cont=0.685
NZ_QKZF01000015.1|GCF_003253915.1_26      -            294 protocat_beta        TIGR02422    224   0.00036   28.1   7.6   3   3       3.6   6.4e+03    4.1   3.5   143   150   214   221   212   227 0.94 # 33705 # 34586 # -1 # ID=201001_26;partial=00;start_type=ATG;rbs_motif=AGGAG;rbs_spacer=5-10bp;gc_cont=0.685
NZ_QLTO01000017.1|GCF_003269225.1_130     -            294 protocat_beta        TIGR02422    224   0.00036   28.1   7.6   1   3   5.8e-05       0.1   20.0   0.0    60    89   122   151   119   151 0.91 # 151277 # 152158 # 1 # ID=114452_130;partial=00;start_type=ATG;rbs_motif=AGGAG;rbs_spacer=5-10bp;gc_cont=0.685
NZ_QLTO01000017.1|GCF_003269225.1_130     -            294 protocat_beta        TIGR02422    224   0.00036   28.1   7.6   2   3       3.5   6.2e+03    4.2   0.0   114   130   174   190   174   197 0.78 # 151277 # 152158 # 1 # ID=114452_130;partial=00;start_type=ATG;rbs_motif=AGGAG;rbs_spacer=5-10bp;gc_cont=0.685
NZ_QLTO01000017.1|GCF_003269225.1_130     -            294 protocat_beta        TIGR02422    224   0.00036   28.1   7.6   3   3       3.6   6.4e+03    4.1   3.5   143   150   214   221   212   227 0.94 # 151277 # 152158 # 1 # ID=114452_130;partial=00;start_type=ATG;rbs_motif=AGGAG;rbs_spacer=5-10bp;gc_cont=0.685
NZ_QTRP01000015.1|GCF_003854475.1_29      -            294 protocat_beta        TIGR02422    224   0.00036   28.1   7.6   1   3   5.8e-05       0.1   20.0   0.0    60    89   122   151   119   151 0.91 # 36871 # 37752 # -1 # ID=542307_29;partial=00;start_type=ATG;rbs_motif=AGGAG;rbs_spacer=5-10bp;gc_cont=0.685
NZ_QTRP01000015.1|GCF_003854475.1_29      -            294 protocat_beta        TIGR02422    224   0.00036   28.1   7.6   2   3       3.5   6.2e+03    4.2   0.0   114   130   174   190   174   197 0.78 # 36871 # 37752 # -1 # ID=542307_29;partial=00;start_type=ATG;rbs_motif=AGGAG;rbs_spacer=5-10bp;gc_cont=0.685
NZ_QTRP01000015.1|GCF_003854475.1_29      -            294 protocat_beta        TIGR02422    224   0.00036   28.1   7.6   3   3       3.6   6.4e+03    4.1   3.5   143   150   214   221   212   227 0.94 # 36871 # 37752 # -1 # ID=542307_29;partial=00;start_type=ATG;rbs_motif=AGGAG;rbs_spacer=5-10bp;gc_cont=0.685
NZ_QTRT01000016.1|GCF_003854545.1_26      -            294 protocat_beta        TIGR02422    224   0.00036   28.1   7.6   1   3   5.8e-05       0.1   20.0   0.0    60    89   122   151   119   151 0.91 # 34256 # 35137 # -1 # ID=436022_26;partial=00;start_type=ATG;rbs_motif=AGGAG;rbs_spacer=5-10bp;gc_cont=0.684
NZ_QTRT01000016.1|GCF_003854545.1_26      -            294 protocat_beta        TIGR02422    224   0.00036   28.1   7.6   2   3       3.5   6.2e+03    4.2   0.0   114   130   174   190   174   197 0.78 # 34256 # 35137 # -1 # ID=436022_26;partial=00;start_type=ATG;rbs_motif=AGGAG;rbs_spacer=5-10bp;gc_cont=0.684
NZ_QTRT01000016.1|GCF_003854545.1_26      -            294 protocat_beta        TIGR02422    224   0.00036   28.1   7.6   3   3       3.6   6.4e+03    4.1   3.5   143   150   214   221   212   227 0.94 # 34256 # 35137 # -1 # ID=436022_26;partial=00;start_type=ATG;rbs_motif=AGGAG;rbs_spacer=5-10bp;gc_cont=0.684
NZ_QTRV01000014.1|GCF_003854595.1_129     -            294 protocat_beta        TIGR02422    224   0.00036   28.1   7.6   1   3   5.8e-05       0.1   20.0   0.0    60    89   122   151   119   151 0.91 # 153958 # 154839 # 1 # ID=384274_129;partial=00;start_type=ATG;rbs_motif=AGGAG;rbs_spacer=5-10bp;gc_cont=0.684
NZ_QTRV01000014.1|GCF_003854595.1_129     -            294 protocat_beta        TIGR02422    224   0.00036   28.1   7.6   2   3       3.5   6.2e+03    4.2   0.0   114   130   174   190   174   197 0.78 # 153958 # 154839 # 1 # ID=384274_129;partial=00;start_type=ATG;rbs_motif=AGGAG;rbs_spacer=5-10bp;gc_cont=0.684
NZ_QTRV01000014.1|GCF_003854595.1_129     -            294 protocat_beta        TIGR02422    224   0.00036   28.1   7.6   3   3       3.6   6.4e+03    4.1   3.5   143   150   214   221   212   227 0.94 # 153958 # 154839 # 1 # ID=384274_129;partial=00;start_type=ATG;rbs_motif=AGGAG;rbs_spacer=5-10bp;gc_cont=0.684
NZ_QTRW01000003.1|GCF_003853985.1_129     -            294 protocat_beta        TIGR02422    224   0.00036   28.1   7.6   1   3   5.8e-05       0.1   20.0   0.0    60    89   122   151   119   151 0.91 # 154216 # 155097 # 1 # ID=132880_129;partial=00;start_type=ATG;rbs_motif=AGGAG;rbs_spacer=5-10bp;gc_cont=0.686
NZ_QTRW01000003.1|GCF_003853985.1_129     -            294 protocat_beta        TIGR02422    224   0.00036   28.1   7.6   2   3       3.5   6.2e+03    4.2   0.0   114   130   174   190   174   197 0.78 # 154216 # 155097 # 1 # ID=132880_129;partial=00;start_type=ATG;rbs_motif=AGGAG;rbs_spacer=5-10bp;gc_cont=0.686
NZ_QTRW01000003.1|GCF_003853985.1_129     -            294 protocat_beta        TIGR02422    224   0.00036   28.1   7.6   3   3       3.6   6.4e+03    4.1   3.5   143   150   214   221   212   227 0.94 # 154216 # 155097 # 1 # ID=132880_129;partial=00;start_type=ATG;rbs_motif=AGGAG;rbs_spacer=5-10bp;gc_cont=0.686
NZ_QTSJ01000003.1|GCF_003854695.1_129     -            294 protocat_beta        TIGR02422    224   0.00036   28.1   7.6   1   3   5.8e-05       0.1   20.0   0.0    60    89   122   151   119   151 0.91 # 154141 # 155022 # 1 # ID=480327_129;partial=00;start_type=ATG;rbs_motif=AGGAG;rbs_spacer=5-10bp;gc_cont=0.686
NZ_QTSJ01000003.1|GCF_003854695.1_129     -            294 protocat_beta        TIGR02422    224   0.00036   28.1   7.6   2   3       3.5   6.2e+03    4.2   0.0   114   130   174   190   174   197 0.78 # 154141 # 155022 # 1 # ID=480327_129;partial=00;start_type=ATG;rbs_motif=AGGAG;rbs_spacer=5-10bp;gc_cont=0.686
NZ_QTSJ01000003.1|GCF_003854695.1_129     -            294 protocat_beta        TIGR02422    224   0.00036   28.1   7.6   3   3       3.6   6.4e+03    4.1   3.5   143   150   214   221   212   227 0.94 # 154141 # 155022 # 1 # ID=480327_129;partial=00;start_type=ATG;rbs_motif=AGGAG;rbs_spacer=5-10bp;gc_cont=0.686
NZ_RKIN01000002.1|GCF_003938695.1_2822    -            294 protocat_beta        TIGR02422    224   0.00036   28.1   7.6   1   3   5.8e-05       0.1   20.0   0.0    60    89   122   151   119   151 0.91 # 3075343 # 3076224 # 1 # ID=167787_2822;partial=00;start_type=ATG;rbs_motif=AGGAG;rbs_spacer=5-10bp;gc_cont=0.685
NZ_RKIN01000002.1|GCF_003938695.1_2822    -            294 protocat_beta        TIGR02422    224   0.00036   28.1   7.6   2   3       3.5   6.2e+03    4.2   0.0   114   130   174   190   174   197 0.78 # 3075343 # 3076224 # 1 # ID=167787_2822;partial=00;start_type=ATG;rbs_motif=AGGAG;rbs_spacer=5-10bp;gc_cont=0.685
NZ_RKIN01000002.1|GCF_003938695.1_2822    -            294 protocat_beta        TIGR02422    224   0.00036   28.1   7.6   3   3       3.6   6.4e+03    4.1   3.5   143   150   214   221   212   227 0.94 # 3075343 # 3076224 # 1 # ID=167787_2822;partial=00;start_type=ATG;rbs_motif=AGGAG;rbs_spacer=5-10bp;gc_cont=0.685
NZ_SOCX01000012.1|GCF_004368725.1_26      -            294 protocat_beta        TIGR02422    224   0.00036   28.1   7.6   1   3   5.8e-05       0.1   20.0   0.0    60    89   122   151   119   151 0.91 # 33705 # 34586 # -1 # ID=449779_26;partial=00;start_type=ATG;rbs_motif=AGGAG;rbs_spacer=5-10bp;gc_cont=0.685
NZ_SOCX01000012.1|GCF_004368725.1_26      -            294 protocat_beta        TIGR02422    224   0.00036   28.1   7.6   2   3       3.5   6.2e+03    4.2   0.0   114   130   174   190   174   197 0.78 # 33705 # 34586 # -1 # ID=449779_26;partial=00;start_type=ATG;rbs_motif=AGGAG;rbs_spacer=5-10bp;gc_cont=0.685
NZ_SOCX01000012.1|GCF_004368725.1_26      -            294 protocat_beta        TIGR02422    224   0.00036   28.1   7.6   3   3       3.6   6.4e+03    4.1   3.5   143   150   214   221   212   227 0.94 # 33705 # 34586 # -1 # ID=449779_26;partial=00;start_type=ATG;rbs_motif=AGGAG;rbs_spacer=5-10bp;gc_cont=0.685
NZ_UAQZ01000014.1|GCF_900446215.1_350     -            294 protocat_beta        TIGR02422    224   0.00036   28.1   7.6   1   3   5.8e-05       0.1   20.0   0.0    60    89   122   151   119   151 0.91 # 379253 # 380134 # 1 # ID=516328_350;partial=00;start_type=ATG;rbs_motif=AGGAG;rbs_spacer=5-10bp;gc_cont=0.685
NZ_UAQZ01000014.1|GCF_900446215.1_350     -            294 protocat_beta        TIGR02422    224   0.00036   28.1   7.6   2   3       3.5   6.2e+03    4.2   0.0   114   130   174   190   174   197 0.78 # 379253 # 380134 # 1 # ID=516328_350;partial=00;start_type=ATG;rbs_motif=AGGAG;rbs_spacer=5-10bp;gc_cont=0.685
NZ_UAQZ01000014.1|GCF_900446215.1_350     -            294 protocat_beta        TIGR02422    224   0.00036   28.1   7.6   3   3       3.6   6.4e+03    4.1   3.5   143   150   214   221   212   227 0.94 # 379253 # 380134 # 1 # ID=516328_350;partial=00;start_type=ATG;rbs_motif=AGGAG;rbs_spacer=5-10bp;gc_cont=0.685
NZ_UARA01000006.1|GCF_900446165.1_36      -            294 protocat_beta        TIGR02422    224   0.00036   28.1   7.6   1   3   5.8e-05       0.1   20.0   0.0    60    89   122   151   119   151 0.91 # 43953 # 44834 # 1 # ID=35118_36;partial=00;start_type=ATG;rbs_motif=AGGAG;rbs_spacer=5-10bp;gc_cont=0.685
NZ_UARA01000006.1|GCF_900446165.1_36      -            294 protocat_beta        TIGR02422    224   0.00036   28.1   7.6   2   3       3.5   6.2e+03    4.2   0.0   114   130   174   190   174   197 0.78 # 43953 # 44834 # 1 # ID=35118_36;partial=00;start_type=ATG;rbs_motif=AGGAG;rbs_spacer=5-10bp;gc_cont=0.685
NZ_UARA01000006.1|GCF_900446165.1_36      -            294 protocat_beta        TIGR02422    224   0.00036   28.1   7.6   3   3       3.6   6.4e+03    4.1   3.5   143   150   214   221   212   227 0.94 # 43953 # 44834 # 1 # ID=35118_36;partial=00;start_type=ATG;rbs_motif=AGGAG;rbs_spacer=5-10bp;gc_cont=0.685
NZ_UARC01000002.1|GCF_900446195.1_338     -            294 protocat_beta        TIGR02422    224   0.00036   28.1   7.6   1   3   5.8e-05       0.1   20.0   0.0    60    89   122   151   119   151 0.91 # 401124 # 402005 # 1 # ID=258694_338;partial=00;start_type=ATG;rbs_motif=AGGAG;rbs_spacer=5-10bp;gc_cont=0.685
NZ_UARC01000002.1|GCF_900446195.1_338     -            294 protocat_beta        TIGR02422    224   0.00036   28.1   7.6   2   3       3.5   6.2e+03    4.2   0.0   114   130   174   190   174   197 0.78 # 401124 # 402005 # 1 # ID=258694_338;partial=00;start_type=ATG;rbs_motif=AGGAG;rbs_spacer=5-10bp;gc_cont=0.685
NZ_UARC01000002.1|GCF_900446195.1_338     -            294 protocat_beta        TIGR02422    224   0.00036   28.1   7.6   3   3       3.6   6.4e+03    4.1   3.5   143   150   214   221   212   227 0.94 # 401124 # 402005 # 1 # ID=258694_338;partial=00;start_type=ATG;rbs_motif=AGGAG;rbs_spacer=5-10bp;gc_cont=0.685
NZ_MDWA01000016.1|GCF_001720525.1_26      -            294 protocat_beta        TIGR02422    224   0.00036   28.1   7.6   1   3   5.8e-05       0.1   20.0   0.0    60    89   122   151   119   151 0.91 # 32453 # 33334 # -1 # ID=500271_26;partial=00;start_type=ATG;rbs_motif=AGGAG;rbs_spacer=5-10bp;gc_cont=0.685
NZ_MDWA01000016.1|GCF_001720525.1_26      -            294 protocat_beta        TIGR02422    224   0.00036   28.1   7.6   2   3       3.5   6.2e+03    4.2   0.0   114   130   174   190   174   197 0.78 # 32453 # 33334 # -1 # ID=500271_26;partial=00;start_type=ATG;rbs_motif=AGGAG;rbs_spacer=5-10bp;gc_cont=0.685
NZ_MDWA01000016.1|GCF_001720525.1_26      -            294 protocat_beta        TIGR02422    224   0.00036   28.1   7.6   3   3       3.6   6.4e+03    4.1   3.5   143   150   214   221   212   227 0.94 # 32453 # 33334 # -1 # ID=500271_26;partial=00;start_type=ATG;rbs_motif=AGGAG;rbs_spacer=5-10bp;gc_cont=0.685
NZ_MDWB01000002.1|GCF_001720575.1_26      -            294 protocat_beta        TIGR02422    224   0.00036   28.1   7.6   1   3   5.8e-05       0.1   20.0   0.0    60    89   122   151   119   151 0.91 # 32453 # 33334 # -1 # ID=226805_26;partial=00;start_type=ATG;rbs_motif=AGGAG;rbs_spacer=5-10bp;gc_cont=0.685
NZ_MDWB01000002.1|GCF_001720575.1_26      -            294 protocat_beta        TIGR02422    224   0.00036   28.1   7.6   2   3       3.5   6.2e+03    4.2   0.0   114   130   174   190   174   197 0.78 # 32453 # 33334 # -1 # ID=226805_26;partial=00;start_type=ATG;rbs_motif=AGGAG;rbs_spacer=5-10bp;gc_cont=0.685
NZ_MDWB01000002.1|GCF_001720575.1_26      -            294 protocat_beta        TIGR02422    224   0.00036   28.1   7.6   3   3       3.6   6.4e+03    4.1   3.5   143   150   214   221   212   227 0.94 # 32453 # 33334 # -1 # ID=226805_26;partial=00;start_type=ATG;rbs_motif=AGGAG;rbs_spacer=5-10bp;gc_cont=0.685
NZ_JUPC01000058.1|GCF_001059335.1_32      -            294 protocat_beta        TIGR02422    224   0.00036   28.1   7.6   1   3   5.8e-05       0.1   20.0   0.0    60    89   122   151   119   151 0.91 # 41110 # 41991 # -1 # ID=158689_32;partial=00;start_type=ATG;rbs_motif=AGGAG;rbs_spacer=5-10bp;gc_cont=0.685
NZ_JUPC01000058.1|GCF_001059335.1_32      -            294 protocat_beta        TIGR02422    224   0.00036   28.1   7.6   2   3       3.5   6.2e+03    4.2   0.0   114   130   174   190   174   197 0.78 # 41110 # 41991 # -1 # ID=158689_32;partial=00;start_type=ATG;rbs_motif=AGGAG;rbs_spacer=5-10bp;gc_cont=0.685
NZ_JUPC01000058.1|GCF_001059335.1_32      -            294 protocat_beta        TIGR02422    224   0.00036   28.1   7.6   3   3       3.6   6.4e+03    4.1   3.5   143   150   214   221   212   227 0.94 # 41110 # 41991 # -1 # ID=158689_32;partial=00;start_type=ATG;rbs_motif=AGGAG;rbs_spacer=5-10bp;gc_cont=0.685
NZ_JUPN01000075.1|GCF_001059305.1_2       -            294 protocat_beta        TIGR02422    224   0.00036   28.1   7.6   1   3   5.8e-05       0.1   20.0   0.0    60    89   122   151   119   151 0.91 # 247 # 1128 # 1 # ID=219590_2;partial=00;start_type=ATG;rbs_motif=AGGAG;rbs_spacer=5-10bp;gc_cont=0.685
NZ_JUPN01000075.1|GCF_001059305.1_2       -            294 protocat_beta        TIGR02422    224   0.00036   28.1   7.6   2   3       3.5   6.2e+03    4.2   0.0   114   130   174   190   174   197 0.78 # 247 # 1128 # 1 # ID=219590_2;partial=00;start_type=ATG;rbs_motif=AGGAG;rbs_spacer=5-10bp;gc_cont=0.685
NZ_JUPN01000075.1|GCF_001059305.1_2       -            294 protocat_beta        TIGR02422    224   0.00036   28.1   7.6   3   3       3.6   6.4e+03    4.1   3.5   143   150   214   221   212   227 0.94 # 247 # 1128 # 1 # ID=219590_2;partial=00;start_type=ATG;rbs_motif=AGGAG;rbs_spacer=5-10bp;gc_cont=0.685
NZ_JVCQ01000039.1|GCF_001057175.1_33      -            294 protocat_beta        TIGR02422    224   0.00036   28.1   7.6   1   3   5.8e-05       0.1   20.0   0.0    60    89   122   151   119   151 0.91 # 41550 # 42431 # -1 # ID=321677_33;partial=00;start_type=ATG;rbs_motif=AGGAG;rbs_spacer=5-10bp;gc_cont=0.685
NZ_JVCQ01000039.1|GCF_001057175.1_33      -            294 protocat_beta        TIGR02422    224   0.00036   28.1   7.6   2   3       3.5   6.2e+03    4.2   0.0   114   130   174   190   174   197 0.78 # 41550 # 42431 # -1 # ID=321677_33;partial=00;start_type=ATG;rbs_motif=AGGAG;rbs_spacer=5-10bp;gc_cont=0.685
NZ_JVCQ01000039.1|GCF_001057175.1_33      -            294 protocat_beta        TIGR02422    224   0.00036   28.1   7.6   3   3       3.6   6.4e+03    4.1   3.5   143   150   214   221   212   227 0.94 # 41550 # 42431 # -1 # ID=321677_33;partial=00;start_type=ATG;rbs_motif=AGGAG;rbs_spacer=5-10bp;gc_cont=0.685
NZ_JVCR01000138.1|GCF_001055325.1_62      -            294 protocat_beta        TIGR02422    224   0.00036   28.1   7.6   1   3   5.8e-05       0.1   20.0   0.0    60    89   122   151   119   151 0.91 # 74978 # 75859 # 1 # ID=487036_62;partial=00;start_type=ATG;rbs_motif=AGGAG;rbs_spacer=5-10bp;gc_cont=0.685
NZ_JVCR01000138.1|GCF_001055325.1_62      -            294 protocat_beta        TIGR02422    224   0.00036   28.1   7.6   2   3       3.5   6.2e+03    4.2   0.0   114   130   174   190   174   197 0.78 # 74978 # 75859 # 1 # ID=487036_62;partial=00;start_type=ATG;rbs_motif=AGGAG;rbs_spacer=5-10bp;gc_cont=0.685
NZ_JVCR01000138.1|GCF_001055325.1_62      -            294 protocat_beta        TIGR02422    224   0.00036   28.1   7.6   3   3       3.6   6.4e+03    4.1   3.5   143   150   214   221   212   227 0.94 # 74978 # 75859 # 1 # ID=487036_62;partial=00;start_type=ATG;rbs_motif=AGGAG;rbs_spacer=5-10bp;gc_cont=0.685
NZ_JVDJ01000378.1|GCF_001071255.1_20      -            294 protocat_beta        TIGR02422    224   0.00036   28.1   7.6   1   3   5.8e-05       0.1   20.0   0.0    60    89   122   151   119   151 0.91 # 24717 # 25598 # -1 # ID=494811_20;partial=00;start_type=ATG;rbs_motif=AGGAG;rbs_spacer=5-10bp;gc_cont=0.685
NZ_JVDJ01000378.1|GCF_001071255.1_20      -            294 protocat_beta        TIGR02422    224   0.00036   28.1   7.6   2   3       3.5   6.2e+03    4.2   0.0   114   130   174   190   174   197 0.78 # 24717 # 25598 # -1 # ID=494811_20;partial=00;start_type=ATG;rbs_motif=AGGAG;rbs_spacer=5-10bp;gc_cont=0.685
NZ_JVDJ01000378.1|GCF_001071255.1_20      -            294 protocat_beta        TIGR02422    224   0.00036   28.1   7.6   3   3       3.6   6.4e+03    4.1   3.5   143   150   214   221   212   227 0.94 # 24717 # 25598 # -1 # ID=494811_20;partial=00;start_type=ATG;rbs_motif=AGGAG;rbs_spacer=5-10bp;gc_cont=0.685
NZ_JVDK01000696.1|GCF_001073275.1_5       -            294 protocat_beta        TIGR02422    224   0.00036   28.1   7.6   1   3   5.8e-05       0.1   20.0   0.0    60    89   122   151   119   151 0.91 # 3736 # 4617 # -1 # ID=238545_5;partial=00;start_type=ATG;rbs_motif=AGGAG;rbs_spacer=5-10bp;gc_cont=0.685
NZ_JVDK01000696.1|GCF_001073275.1_5       -            294 protocat_beta        TIGR02422    224   0.00036   28.1   7.6   2   3       3.5   6.2e+03    4.2   0.0   114   130   174   190   174   197 0.78 # 3736 # 4617 # -1 # ID=238545_5;partial=00;start_type=ATG;rbs_motif=AGGAG;rbs_spacer=5-10bp;gc_cont=0.685
NZ_JVDK01000696.1|GCF_001073275.1_5       -            294 protocat_beta        TIGR02422    224   0.00036   28.1   7.6   3   3       3.6   6.4e+03    4.1   3.5   143   150   214   221   212   227 0.94 # 3736 # 4617 # -1 # ID=238545_5;partial=00;start_type=ATG;rbs_motif=AGGAG;rbs_spacer=5-10bp;gc_cont=0.685
NZ_JVHQ01000106.1|GCF_001056705.1_27      -            294 protocat_beta        TIGR02422    224   0.00036   28.1   7.6   1   3   5.8e-05       0.1   20.0   0.0    60    89   122   151   119   151 0.91 # 36222 # 37103 # -1 # ID=76471_27;partial=00;start_type=ATG;rbs_motif=AGGAG;rbs_spacer=5-10bp;gc_cont=0.685
NZ_JVHQ01000106.1|GCF_001056705.1_27      -            294 protocat_beta        TIGR02422    224   0.00036   28.1   7.6   2   3       3.5   6.2e+03    4.2   0.0   114   130   174   190   174   197 0.78 # 36222 # 37103 # -1 # ID=76471_27;partial=00;start_type=ATG;rbs_motif=AGGAG;rbs_spacer=5-10bp;gc_cont=0.685
NZ_JVHQ01000106.1|GCF_001056705.1_27      -            294 protocat_beta        TIGR02422    224   0.00036   28.1   7.6   3   3       3.6   6.4e+03    4.1   3.5   143   150   214   221   212   227 0.94 # 36222 # 37103 # -1 # ID=76471_27;partial=00;start_type=ATG;rbs_motif=AGGAG;rbs_spacer=5-10bp;gc_cont=0.685
NZ_JVIA01000050.1|GCF_001056655.1_61      -            294 protocat_beta        TIGR02422    224   0.00036   28.1   7.6   1   3   5.8e-05       0.1   20.0   0.0    60    89   122   151   119   151 0.91 # 74989 # 75870 # 1 # ID=75566_61;partial=00;start_type=ATG;rbs_motif=AGGAG;rbs_spacer=5-10bp;gc_cont=0.685
NZ_JVIA01000050.1|GCF_001056655.1_61      -            294 protocat_beta        TIGR02422    224   0.00036   28.1   7.6   2   3       3.5   6.2e+03    4.2   0.0   114   130   174   190   174   197 0.78 # 74989 # 75870 # 1 # ID=75566_61;partial=00;start_type=ATG;rbs_motif=AGGAG;rbs_spacer=5-10bp;gc_cont=0.685
NZ_JVIA01000050.1|GCF_001056655.1_61      -            294 protocat_beta        TIGR02422    224   0.00036   28.1   7.6   3   3       3.6   6.4e+03    4.1   3.5   143   150   214   221   212   227 0.94 # 74989 # 75870 # 1 # ID=75566_61;partial=00;start_type=ATG;rbs_motif=AGGAG;rbs_spacer=5-10bp;gc_cont=0.685
NZ_JVKO01000075.1|GCF_001072455.1_35      -            294 protocat_beta        TIGR02422    224   0.00036   28.1   7.6   1   3   5.8e-05       0.1   20.0   0.0    60    89   122   151   119   151 0.91 # 44439 # 45320 # 1 # ID=118301_35;partial=00;start_type=ATG;rbs_motif=AGGAG;rbs_spacer=5-10bp;gc_cont=0.685
NZ_JVKO01000075.1|GCF_001072455.1_35      -            294 protocat_beta        TIGR02422    224   0.00036   28.1   7.6   2   3       3.5   6.2e+03    4.2   0.0   114   130   174   190   174   197 0.78 # 44439 # 45320 # 1 # ID=118301_35;partial=00;start_type=ATG;rbs_motif=AGGAG;rbs_spacer=5-10bp;gc_cont=0.685
NZ_JVKO01000075.1|GCF_001072455.1_35      -            294 protocat_beta        TIGR02422    224   0.00036   28.1   7.6   3   3       3.6   6.4e+03    4.1   3.5   143   150   214   221   212   227 0.94 # 44439 # 45320 # 1 # ID=118301_35;partial=00;start_type=ATG;rbs_motif=AGGAG;rbs_spacer=5-10bp;gc_cont=0.685
NZ_JVKX01000683.1|GCF_001056435.1_7       -            294 protocat_beta        TIGR02422    224   0.00036   28.1   7.6   1   3   5.8e-05       0.1   20.0   0.0    60    89   122   151   119   151 0.91 # 7282 # 8163 # 1 # ID=299588_7;partial=00;start_type=ATG;rbs_motif=AGGAG;rbs_spacer=5-10bp;gc_cont=0.685
NZ_JVKX01000683.1|GCF_001056435.1_7       -            294 protocat_beta        TIGR02422    224   0.00036   28.1   7.6   2   3       3.5   6.2e+03    4.2   0.0   114   130   174   190   174   197 0.78 # 7282 # 8163 # 1 # ID=299588_7;partial=00;start_type=ATG;rbs_motif=AGGAG;rbs_spacer=5-10bp;gc_cont=0.685
NZ_JVKX01000683.1|GCF_001056435.1_7       -            294 protocat_beta        TIGR02422    224   0.00036   28.1   7.6   3   3       3.6   6.4e+03    4.1   3.5   143   150   214   221   212   227 0.94 # 7282 # 8163 # 1 # ID=299588_7;partial=00;start_type=ATG;rbs_motif=AGGAG;rbs_spacer=5-10bp;gc_cont=0.685
NZ_JVLD01000098.1|GCF_001056365.1_7       -            294 protocat_beta        TIGR02422    224   0.00036   28.1   7.6   1   3   5.8e-05       0.1   20.0   0.0    60    89   122   151   119   151 0.91 # 6222 # 7103 # -1 # ID=216264_7;partial=00;start_type=ATG;rbs_motif=AGGAG;rbs_spacer=5-10bp;gc_cont=0.685
NZ_JVLD01000098.1|GCF_001056365.1_7       -            294 protocat_beta        TIGR02422    224   0.00036   28.1   7.6   2   3       3.5   6.2e+03    4.2   0.0   114   130   174   190   174   197 0.78 # 6222 # 7103 # -1 # ID=216264_7;partial=00;start_type=ATG;rbs_motif=AGGAG;rbs_spacer=5-10bp;gc_cont=0.685
NZ_JVLD01000098.1|GCF_001056365.1_7       -            294 protocat_beta        TIGR02422    224   0.00036   28.1   7.6   3   3       3.6   6.4e+03    4.1   3.5   143   150   214   221   212   227 0.94 # 6222 # 7103 # -1 # ID=216264_7;partial=00;start_type=ATG;rbs_motif=AGGAG;rbs_spacer=5-10bp;gc_cont=0.685
NZ_JVLJ01000382.1|GCF_001056375.1_22      -            294 protocat_beta        TIGR02422    224   0.00036   28.1   7.6   1   3   5.8e-05       0.1   20.0   0.0    60    89   122   151   119   151 0.91 # 27854 # 28735 # -1 # ID=316157_22;partial=00;start_type=ATG;rbs_motif=AGGAG;rbs_spacer=5-10bp;gc_cont=0.685
NZ_JVLJ01000382.1|GCF_001056375.1_22      -            294 protocat_beta        TIGR02422    224   0.00036   28.1   7.6   2   3       3.5   6.2e+03    4.2   0.0   114   130   174   190   174   197 0.78 # 27854 # 28735 # -1 # ID=316157_22;partial=00;start_type=ATG;rbs_motif=AGGAG;rbs_spacer=5-10bp;gc_cont=0.685
NZ_JVLJ01000382.1|GCF_001056375.1_22      -            294 protocat_beta        TIGR02422    224   0.00036   28.1   7.6   3   3       3.6   6.4e+03    4.1   3.5   143   150   214   221   212   227 0.94 # 27854 # 28735 # -1 # ID=316157_22;partial=00;start_type=ATG;rbs_motif=AGGAG;rbs_spacer=5-10bp;gc_cont=0.685
NZ_CP019674.1|GCF_001999885.1_1277        -            294 protocat_beta        TIGR02422    224   0.00036   28.1   7.6   1   3   5.8e-05       0.1   20.0   0.0    60    89   122   151   119   151 0.91 # 1395997 # 1396878 # -1 # ID=41290_1277;partial=00;start_type=ATG;rbs_motif=AGGAG;rbs_spacer=5-10bp;gc_cont=0.687
NZ_CP019674.1|GCF_001999885.1_1277        -            294 protocat_beta        TIGR02422    224   0.00036   28.1   7.6   2   3       3.5   6.2e+03    4.2   0.0   114   130   174   190   174   197 0.78 # 1395997 # 1396878 # -1 # ID=41290_1277;partial=00;start_type=ATG;rbs_motif=AGGAG;rbs_spacer=5-10bp;gc_cont=0.687
NZ_CP019674.1|GCF_001999885.1_1277        -            294 protocat_beta        TIGR02422    224   0.00036   28.1   7.6   3   3       3.6   6.4e+03    4.1   3.5   143   150   214   221   212   227 0.94 # 1395997 # 1396878 # -1 # ID=41290_1277;partial=00;start_type=ATG;rbs_motif=AGGAG;rbs_spacer=5-10bp;gc_cont=0.687
NZ_MUTL01000040.1|GCF_001992435.1_181     -            294 protocat_beta        TIGR02422    224   0.00036   28.1   7.6   1   3   5.8e-05       0.1   20.0   0.0    60    89   122   151   119   151 0.91 # 209319 # 210200 # -1 # ID=331500_181;partial=00;start_type=ATG;rbs_motif=AGGAG;rbs_spacer=5-10bp;gc_cont=0.687
NZ_MUTL01000040.1|GCF_001992435.1_181     -            294 protocat_beta        TIGR02422    224   0.00036   28.1   7.6   2   3       3.5   6.2e+03    4.2   0.0   114   130   174   190   174   197 0.78 # 209319 # 210200 # -1 # ID=331500_181;partial=00;start_type=ATG;rbs_motif=AGGAG;rbs_spacer=5-10bp;gc_cont=0.687
NZ_MUTL01000040.1|GCF_001992435.1_181     -            294 protocat_beta        TIGR02422    224   0.00036   28.1   7.6   3   3       3.6   6.4e+03    4.1   3.5   143   150   214   221   212   227 0.94 # 209319 # 210200 # -1 # ID=331500_181;partial=00;start_type=ATG;rbs_motif=AGGAG;rbs_spacer=5-10bp;gc_cont=0.687
NZ_MUTM01000082.1|GCF_001994715.1_18      -            294 protocat_beta        TIGR02422    224   0.00036   28.1   7.6   1   3   5.8e-05       0.1   20.0   0.0    60    89   122   151   119   151 0.91 # 22810 # 23691 # 1 # ID=204819_18;partial=00;start_type=ATG;rbs_motif=AGGAG;rbs_spacer=5-10bp;gc_cont=0.687
NZ_MUTM01000082.1|GCF_001994715.1_18      -            294 protocat_beta        TIGR02422    224   0.00036   28.1   7.6   2   3       3.5   6.2e+03    4.2   0.0   114   130   174   190   174   197 0.78 # 22810 # 23691 # 1 # ID=204819_18;partial=00;start_type=ATG;rbs_motif=AGGAG;rbs_spacer=5-10bp;gc_cont=0.687
NZ_MUTM01000082.1|GCF_001994715.1_18      -            294 protocat_beta        TIGR02422    224   0.00036   28.1   7.6   3   3       3.6   6.4e+03    4.1   3.5   143   150   214   221   212   227 0.94 # 22810 # 23691 # 1 # ID=204819_18;partial=00;start_type=ATG;rbs_motif=AGGAG;rbs_spacer=5-10bp;gc_cont=0.687
NZ_MUTN01000082.1|GCF_001992445.1_121     -            294 protocat_beta        TIGR02422    224   0.00036   28.1   7.6   1   3   5.8e-05       0.1   20.0   0.0    60    89   122   151   119   151 0.91 # 146712 # 147593 # 1 # ID=147776_121;partial=00;start_type=ATG;rbs_motif=AGGAG;rbs_spacer=5-10bp;gc_cont=0.687
NZ_MUTN01000082.1|GCF_001992445.1_121     -            294 protocat_beta        TIGR02422    224   0.00036   28.1   7.6   2   3       3.5   6.2e+03    4.2   0.0   114   130   174   190   174   197 0.78 # 146712 # 147593 # 1 # ID=147776_121;partial=00;start_type=ATG;rbs_motif=AGGAG;rbs_spacer=5-10bp;gc_cont=0.687
NZ_MUTN01000082.1|GCF_001992445.1_121     -            294 protocat_beta        TIGR02422    224   0.00036   28.1   7.6   3   3       3.6   6.4e+03    4.1   3.5   143   150   214   221   212   227 0.94 # 146712 # 147593 # 1 # ID=147776_121;partial=00;start_type=ATG;rbs_motif=AGGAG;rbs_spacer=5-10bp;gc_cont=0.687
NZ_MUTO01000070.1|GCF_001994735.1_18      -            294 protocat_beta        TIGR02422    224   0.00036   28.1   7.6   1   3   5.8e-05       0.1   20.0   0.0    60    89   122   151   119   151 0.91 # 22815 # 23696 # 1 # ID=429664_18;partial=00;start_type=ATG;rbs_motif=AGGAG;rbs_spacer=5-10bp;gc_cont=0.687
NZ_MUTO01000070.1|GCF_001994735.1_18      -            294 protocat_beta        TIGR02422    224   0.00036   28.1   7.6   2   3       3.5   6.2e+03    4.2   0.0   114   130   174   190   174   197 0.78 # 22815 # 23696 # 1 # ID=429664_18;partial=00;start_type=ATG;rbs_motif=AGGAG;rbs_spacer=5-10bp;gc_cont=0.687
NZ_MUTO01000070.1|GCF_001994735.1_18      -            294 protocat_beta        TIGR02422    224   0.00036   28.1   7.6   3   3       3.6   6.4e+03    4.1   3.5   143   150   214   221   212   227 0.94 # 22815 # 23696 # 1 # ID=429664_18;partial=00;start_type=ATG;rbs_motif=AGGAG;rbs_spacer=5-10bp;gc_cont=0.687
NZ_MUTP01000029.1|GCF_001992475.1_181     -            294 protocat_beta        TIGR02422    224   0.00036   28.1   7.6   1   3   5.8e-05       0.1   20.0   0.0    60    89   122   151   119   151 0.91 # 209319 # 210200 # -1 # ID=40294_181;partial=00;start_type=ATG;rbs_motif=AGGAG;rbs_spacer=5-10bp;gc_cont=0.687
NZ_MUTP01000029.1|GCF_001992475.1_181     -            294 protocat_beta        TIGR02422    224   0.00036   28.1   7.6   2   3       3.5   6.2e+03    4.2   0.0   114   130   174   190   174   197 0.78 # 209319 # 210200 # -1 # ID=40294_181;partial=00;start_type=ATG;rbs_motif=AGGAG;rbs_spacer=5-10bp;gc_cont=0.687
NZ_MUTP01000029.1|GCF_001992475.1_181     -            294 protocat_beta        TIGR02422    224   0.00036   28.1   7.6   3   3       3.6   6.4e+03    4.1   3.5   143   150   214   221   212   227 0.94 # 209319 # 210200 # -1 # ID=40294_181;partial=00;start_type=ATG;rbs_motif=AGGAG;rbs_spacer=5-10bp;gc_cont=0.687
NZ_MUTQ01000028.1|GCF_001992505.1_18      -            294 protocat_beta        TIGR02422    224   0.00036   28.1   7.6   1   3   5.8e-05       0.1   20.0   0.0    60    89   122   151   119   151 0.91 # 22792 # 23673 # 1 # ID=498518_18;partial=00;start_type=ATG;rbs_motif=AGGAG;rbs_spacer=5-10bp;gc_cont=0.687
NZ_MUTQ01000028.1|GCF_001992505.1_18      -            294 protocat_beta        TIGR02422    224   0.00036   28.1   7.6   2   3       3.5   6.2e+03    4.2   0.0   114   130   174   190   174   197 0.78 # 22792 # 23673 # 1 # ID=498518_18;partial=00;start_type=ATG;rbs_motif=AGGAG;rbs_spacer=5-10bp;gc_cont=0.687
NZ_MUTQ01000028.1|GCF_001992505.1_18      -            294 protocat_beta        TIGR02422    224   0.00036   28.1   7.6   3   3       3.6   6.4e+03    4.1   3.5   143   150   214   221   212   227 0.94 # 22792 # 23673 # 1 # ID=498518_18;partial=00;start_type=ATG;rbs_motif=AGGAG;rbs_spacer=5-10bp;gc_cont=0.687
NZ_MUTR01000035.1|GCF_001992495.1_18      -            294 protocat_beta        TIGR02422    224   0.00036   28.1   7.6   1   3   5.8e-05       0.1   20.0   0.0    60    89   122   151   119   151 0.91 # 22820 # 23701 # 1 # ID=481654_18;partial=00;start_type=ATG;rbs_motif=AGGAG;rbs_spacer=5-10bp;gc_cont=0.687
NZ_MUTR01000035.1|GCF_001992495.1_18      -            294 protocat_beta        TIGR02422    224   0.00036   28.1   7.6   2   3       3.5   6.2e+03    4.2   0.0   114   130   174   190   174   197 0.78 # 22820 # 23701 # 1 # ID=481654_18;partial=00;start_type=ATG;rbs_motif=AGGAG;rbs_spacer=5-10bp;gc_cont=0.687
NZ_MUTR01000035.1|GCF_001992495.1_18      -            294 protocat_beta        TIGR02422    224   0.00036   28.1   7.6   3   3       3.6   6.4e+03    4.1   3.5   143   150   214   221   212   227 0.94 # 22820 # 23701 # 1 # ID=481654_18;partial=00;start_type=ATG;rbs_motif=AGGAG;rbs_spacer=5-10bp;gc_cont=0.687
NZ_MUTS01000041.1|GCF_001993515.1_18      -            294 protocat_beta        TIGR02422    224   0.00036   28.1   7.6   1   3   5.8e-05       0.1   20.0   0.0    60    89   122   151   119   151 0.91 # 22815 # 23696 # 1 # ID=127378_18;partial=00;start_type=ATG;rbs_motif=AGGAG;rbs_spacer=5-10bp;gc_cont=0.687
NZ_MUTS01000041.1|GCF_001993515.1_18      -            294 protocat_beta        TIGR02422    224   0.00036   28.1   7.6   2   3       3.5   6.2e+03    4.2   0.0   114   130   174   190   174   197 0.78 # 22815 # 23696 # 1 # ID=127378_18;partial=00;start_type=ATG;rbs_motif=AGGAG;rbs_spacer=5-10bp;gc_cont=0.687
NZ_MUTS01000041.1|GCF_001993515.1_18      -            294 protocat_beta        TIGR02422    224   0.00036   28.1   7.6   3   3       3.6   6.4e+03    4.1   3.5   143   150   214   221   212   227 0.94 # 22815 # 23696 # 1 # ID=127378_18;partial=00;start_type=ATG;rbs_motif=AGGAG;rbs_spacer=5-10bp;gc_cont=0.687
NZ_MUTT01000042.1|GCF_001992555.1_86      -            294 protocat_beta        TIGR02422    224   0.00036   28.1   7.6   1   3   5.8e-05       0.1   20.0   0.0    60    89   122   151   119   151 0.91 # 99428 # 100309 # 1 # ID=227060_86;partial=00;start_type=ATG;rbs_motif=AGGAG;rbs_spacer=5-10bp;gc_cont=0.687
NZ_MUTT01000042.1|GCF_001992555.1_86      -            294 protocat_beta        TIGR02422    224   0.00036   28.1   7.6   2   3       3.5   6.2e+03    4.2   0.0   114   130   174   190   174   197 0.78 # 99428 # 100309 # 1 # ID=227060_86;partial=00;start_type=ATG;rbs_motif=AGGAG;rbs_spacer=5-10bp;gc_cont=0.687
NZ_MUTT01000042.1|GCF_001992555.1_86      -            294 protocat_beta        TIGR02422    224   0.00036   28.1   7.6   3   3       3.6   6.4e+03    4.1   3.5   143   150   214   221   212   227 0.94 # 99428 # 100309 # 1 # ID=227060_86;partial=00;start_type=ATG;rbs_motif=AGGAG;rbs_spacer=5-10bp;gc_cont=0.687
NZ_MUTU01000033.1|GCF_001993535.1_126     -            294 protocat_beta        TIGR02422    224   0.00036   28.1   7.6   1   3   5.8e-05       0.1   20.0   0.0    60    89   122   151   119   151 0.91 # 138810 # 139691 # 1 # ID=16778_126;partial=00;start_type=ATG;rbs_motif=AGGAG;rbs_spacer=5-10bp;gc_cont=0.687
NZ_MUTU01000033.1|GCF_001993535.1_126     -            294 protocat_beta        TIGR02422    224   0.00036   28.1   7.6   2   3       3.5   6.2e+03    4.2   0.0   114   130   174   190   174   197 0.78 # 138810 # 139691 # 1 # ID=16778_126;partial=00;start_type=ATG;rbs_motif=AGGAG;rbs_spacer=5-10bp;gc_cont=0.687
NZ_MUTU01000033.1|GCF_001993535.1_126     -            294 protocat_beta        TIGR02422    224   0.00036   28.1   7.6   3   3       3.6   6.4e+03    4.1   3.5   143   150   214   221   212   227 0.94 # 138810 # 139691 # 1 # ID=16778_126;partial=00;start_type=ATG;rbs_motif=AGGAG;rbs_spacer=5-10bp;gc_cont=0.687
NZ_MUTV01000014.1|GCF_001992535.1_86      -            294 protocat_beta        TIGR02422    224   0.00036   28.1   7.6   1   3   5.8e-05       0.1   20.0   0.0    60    89   122   151   119   151 0.91 # 99866 # 100747 # 1 # ID=108413_86;partial=00;start_type=ATG;rbs_motif=AGGAG;rbs_spacer=5-10bp;gc_cont=0.687
NZ_MUTV01000014.1|GCF_001992535.1_86      -            294 protocat_beta        TIGR02422    224   0.00036   28.1   7.6   2   3       3.5   6.2e+03    4.2   0.0   114   130   174   190   174   197 0.78 # 99866 # 100747 # 1 # ID=108413_86;partial=00;start_type=ATG;rbs_motif=AGGAG;rbs_spacer=5-10bp;gc_cont=0.687
NZ_MUTV01000014.1|GCF_001992535.1_86      -            294 protocat_beta        TIGR02422    224   0.00036   28.1   7.6   3   3       3.6   6.4e+03    4.1   3.5   143   150   214   221   212   227 0.94 # 99866 # 100747 # 1 # ID=108413_86;partial=00;start_type=ATG;rbs_motif=AGGAG;rbs_spacer=5-10bp;gc_cont=0.687
NZ_MUTX01000032.1|GCF_001993555.1_86      -            294 protocat_beta        TIGR02422    224   0.00036   28.1   7.6   1   3   5.8e-05       0.1   20.0   0.0    60    89   122   151   119   151 0.91 # 99875 # 100756 # 1 # ID=450242_86;partial=00;start_type=ATG;rbs_motif=AGGAG;rbs_spacer=5-10bp;gc_cont=0.687
NZ_MUTX01000032.1|GCF_001993555.1_86      -            294 protocat_beta        TIGR02422    224   0.00036   28.1   7.6   2   3       3.5   6.2e+03    4.2   0.0   114   130   174   190   174   197 0.78 # 99875 # 100756 # 1 # ID=450242_86;partial=00;start_type=ATG;rbs_motif=AGGAG;rbs_spacer=5-10bp;gc_cont=0.687
NZ_MUTX01000032.1|GCF_001993555.1_86      -            294 protocat_beta        TIGR02422    224   0.00036   28.1   7.6   3   3       3.6   6.4e+03    4.1   3.5   143   150   214   221   212   227 0.94 # 99875 # 100756 # 1 # ID=450242_86;partial=00;start_type=ATG;rbs_motif=AGGAG;rbs_spacer=5-10bp;gc_cont=0.687
NZ_POVZ01000003.1|GCF_002891255.1_889     -            294 protocat_beta        TIGR02422    224   0.00036   28.1   7.6   1   3   5.8e-05       0.1   20.0   0.0    60    89   122   151   119   151 0.91 # 951750 # 952631 # -1 # ID=73287_889;partial=00;start_type=ATG;rbs_motif=AGGAG;rbs_spacer=5-10bp;gc_cont=0.687
NZ_POVZ01000003.1|GCF_002891255.1_889     -            294 protocat_beta        TIGR02422    224   0.00036   28.1   7.6   2   3       3.5   6.2e+03    4.2   0.0   114   130   174   190   174   197 0.78 # 951750 # 952631 # -1 # ID=73287_889;partial=00;start_type=ATG;rbs_motif=AGGAG;rbs_spacer=5-10bp;gc_cont=0.687
NZ_POVZ01000003.1|GCF_002891255.1_889     -            294 protocat_beta        TIGR02422    224   0.00036   28.1   7.6   3   3       3.6   6.4e+03    4.1   3.5   143   150   214   221   212   227 0.94 # 951750 # 952631 # -1 # ID=73287_889;partial=00;start_type=ATG;rbs_motif=AGGAG;rbs_spacer=5-10bp;gc_cont=0.687
NZ_RKIV01000001.1|GCF_003940705.1_3181    -            294 protocat_beta        TIGR02422    224   0.00036   28.1   7.6   1   3   5.8e-05       0.1   20.0   0.0    60    89   122   151   119   151 0.91 # 3469120 # 3470001 # 1 # ID=388122_3181;partial=00;start_type=ATG;rbs_motif=AGGAG;rbs_spacer=5-10bp;gc_cont=0.687
NZ_RKIV01000001.1|GCF_003940705.1_3181    -            294 protocat_beta        TIGR02422    224   0.00036   28.1   7.6   2   3       3.5   6.2e+03    4.2   0.0   114   130   174   190   174   197 0.78 # 3469120 # 3470001 # 1 # ID=388122_3181;partial=00;start_type=ATG;rbs_motif=AGGAG;rbs_spacer=5-10bp;gc_cont=0.687
NZ_RKIV01000001.1|GCF_003940705.1_3181    -            294 protocat_beta        TIGR02422    224   0.00036   28.1   7.6   3   3       3.6   6.4e+03    4.1   3.5   143   150   214   221   212   227 0.94 # 3469120 # 3470001 # 1 # ID=388122_3181;partial=00;start_type=ATG;rbs_motif=AGGAG;rbs_spacer=5-10bp;gc_cont=0.687
NZ_JUSV01000013.1|GCF_001058445.1_2       -            294 protocat_beta        TIGR02422    224   0.00037   28.1   3.5   1   3    0.0013       2.3   15.6   0.0    66    89   128   151   127   151 0.97 # 216 # 1097 # 1 # ID=467235_2;partial=00;start_type=ATG;rbs_motif=AGGAG;rbs_spacer=5-10bp;gc_cont=0.680
NZ_JUSV01000013.1|GCF_001058445.1_2       -            294 protocat_beta        TIGR02422    224   0.00037   28.1   3.5   2   3       3.5   6.2e+03    4.2   0.0   114   130   174   190   174   197 0.78 # 216 # 1097 # 1 # ID=467235_2;partial=00;start_type=ATG;rbs_motif=AGGAG;rbs_spacer=5-10bp;gc_cont=0.680
NZ_JUSV01000013.1|GCF_001058445.1_2       -            294 protocat_beta        TIGR02422    224   0.00037   28.1   3.5   3   3      0.78   1.4e+03    6.3   1.7   143   150   214   221   212   230 0.88 # 216 # 1097 # 1 # ID=467235_2;partial=00;start_type=ATG;rbs_motif=AGGAG;rbs_spacer=5-10bp;gc_cont=0.680
NZ_LAEU01000015.1|GCF_001742345.1_22      -            294 protocat_beta        TIGR02422    224   0.00037   28.1   3.5   1   3    0.0013       2.3   15.6   0.0    66    89   128   151   127   151 0.97 # 27308 # 28189 # -1 # ID=482522_22;partial=00;start_type=ATG;rbs_motif=AGGAG;rbs_spacer=5-10bp;gc_cont=0.683
NZ_LAEU01000015.1|GCF_001742345.1_22      -            294 protocat_beta        TIGR02422    224   0.00037   28.1   3.5   2   3       3.5   6.2e+03    4.2   0.0   114   130   174   190   174   197 0.78 # 27308 # 28189 # -1 # ID=482522_22;partial=00;start_type=ATG;rbs_motif=AGGAG;rbs_spacer=5-10bp;gc_cont=0.683
NZ_LAEU01000015.1|GCF_001742345.1_22      -            294 protocat_beta        TIGR02422    224   0.00037   28.1   3.5   3   3      0.78   1.4e+03    6.3   1.7   143   150   214   221   212   230 0.88 # 27308 # 28189 # -1 # ID=482522_22;partial=00;start_type=ATG;rbs_motif=AGGAG;rbs_spacer=5-10bp;gc_cont=0.683
NZ_FCNY01000008.1|GCF_001544575.1_307     -            289 protocat_beta        TIGR02422    224   0.00037   28.1   2.2   1   2   5.2e-05     0.091   20.2   0.0    65    87   127   149   124   151 0.93 # 334975 # 335841 # 1 # ID=266227_307;partial=00;start_type=ATG;rbs_motif=GGAG/GAGG;rbs_spacer=5-10bp;gc_cont=0.599
NZ_FCNY01000008.1|GCF_001544575.1_307     -            289 protocat_beta        TIGR02422    224   0.00037   28.1   2.2   2   2       1.1   1.9e+03    5.9   0.0   144   157   213   226   212   228 0.91 # 334975 # 335841 # 1 # ID=266227_307;partial=00;start_type=ATG;rbs_motif=GGAG/GAGG;rbs_spacer=5-10bp;gc_cont=0.599
NZ_FCNY02000008.1|GCF_001544575.2_307     -            289 protocat_beta        TIGR02422    224   0.00037   28.1   2.2   1   2   5.2e-05     0.091   20.2   0.0    65    87   127   149   124   151 0.93 # 334975 # 335841 # 1 # ID=37709_307;partial=00;start_type=ATG;rbs_motif=GGAG/GAGG;rbs_spacer=5-10bp;gc_cont=0.599
NZ_FCNY02000008.1|GCF_001544575.2_307     -            289 protocat_beta        TIGR02422    224   0.00037   28.1   2.2   2   2       1.1   1.9e+03    5.9   0.0   144   157   213   226   212   228 0.91 # 334975 # 335841 # 1 # ID=37709_307;partial=00;start_type=ATG;rbs_motif=GGAG/GAGG;rbs_spacer=5-10bp;gc_cont=0.599
NZ_LGRC01000028.1|GCF_001278535.1_50      -            289 protocat_beta        TIGR02422    224   0.00037   28.1   2.2   1   2   5.2e-05     0.091   20.2   0.0    65    87   127   149   124   151 0.93 # 61716 # 62582 # -1 # ID=21386_50;partial=00;start_type=ATG;rbs_motif=GGAG/GAGG;rbs_spacer=5-10bp;gc_cont=0.597
NZ_LGRC01000028.1|GCF_001278535.1_50      -            289 protocat_beta        TIGR02422    224   0.00037   28.1   2.2   2   2       1.1   1.9e+03    5.9   0.0   144   157   213   226   212   228 0.91 # 61716 # 62582 # -1 # ID=21386_50;partial=00;start_type=ATG;rbs_motif=GGAG/GAGG;rbs_spacer=5-10bp;gc_cont=0.597
NZ_BCWO01000017.1|GCF_001592245.1_260     -            306 protocat_beta        TIGR02422    224   0.00037   28.1   3.3   1   2    0.0018       3.2   15.0   0.1    67    93   130   156   125   158 0.88 # 287778 # 288695 # 1 # ID=116463_260;partial=00;start_type=ATG;rbs_motif=GGAG/GAGG;rbs_spacer=5-10bp;gc_cont=0.675
NZ_BCWO01000017.1|GCF_001592245.1_260     -            306 protocat_beta        TIGR02422    224   0.00037   28.1   3.3   2   2     0.046        82   10.4   0.2   144   174   213   242   213   244 0.75 # 287778 # 288695 # 1 # ID=116463_260;partial=00;start_type=ATG;rbs_motif=GGAG/GAGG;rbs_spacer=5-10bp;gc_cont=0.675
NZ_LT978516.1|GCF_900249725.1_1811        -            306 protocat_beta        TIGR02422    224   0.00037   28.1   3.3   1   2    0.0018       3.2   15.0   0.1    67    93   130   156   125   158 0.88 # 2077505 # 2078422 # 1 # ID=127768_1811;partial=00;start_type=ATG;rbs_motif=GGAG/GAGG;rbs_spacer=5-10bp;gc_cont=0.675
NZ_LT978516.1|GCF_900249725.1_1811        -            306 protocat_beta        TIGR02422    224   0.00037   28.1   3.3   2   2     0.046        82   10.4   0.2   144   174   213   242   213   244 0.75 # 2077505 # 2078422 # 1 # ID=127768_1811;partial=00;start_type=ATG;rbs_motif=GGAG/GAGG;rbs_spacer=5-10bp;gc_cont=0.675
NZ_OGUS01000084.1|GCF_900249725.1_142     -            306 protocat_beta        TIGR02422    224   0.00037   28.1   3.3   1   2    0.0018       3.2   15.0   0.1    67    93   130   156   125   158 0.88 # 170877 # 171794 # -1 # ID=127852_142;partial=00;start_type=ATG;rbs_motif=GGAG/GAGG;rbs_spacer=5-10bp;gc_cont=0.674
NZ_OGUS01000084.1|GCF_900249725.1_142     -            306 protocat_beta        TIGR02422    224   0.00037   28.1   3.3   2   2     0.046        82   10.4   0.2   144   174   213   242   213   244 0.75 # 170877 # 171794 # -1 # ID=127852_142;partial=00;start_type=ATG;rbs_motif=GGAG/GAGG;rbs_spacer=5-10bp;gc_cont=0.674
NZ_FNRQ01000007.1|GCF_900107685.1_218     -            289 protocat_beta        TIGR02422    224   0.00038   28.1   0.2   1   1   2.1e-07   0.00038   28.1   0.2    66    88   129   151   128   158 0.90 # 255311 # 256177 # -1 # ID=503008_218;partial=00;start_type=ATG;rbs_motif=GGAG/GAGG;rbs_spacer=5-10bp;gc_cont=0.624
NZ_FCOM01000113.1|GCF_001544695.1_1       -            159 protocat_beta        TIGR02422    224   0.00039   28.0   0.7   1   2     0.019        34   11.6   0.1   118   131    32    45    28    48 0.95 # 222 # 698 # 1 # ID=207917_1;partial=00;start_type=GTG;rbs_motif=None;rbs_spacer=None;gc_cont=0.604
NZ_FCOM01000113.1|GCF_001544695.1_1       -            159 protocat_beta        TIGR02422    224   0.00039   28.0   0.7   2   2    0.0024       4.3   14.6   0.1   144   176    69   100    69   100 0.94 # 222 # 698 # 1 # ID=207917_1;partial=00;start_type=GTG;rbs_motif=None;rbs_spacer=None;gc_cont=0.604
NZ_FCOM02000113.1|GCF_001544695.2_1       -            159 protocat_beta        TIGR02422    224   0.00039   28.0   0.7   1   2     0.019        34   11.6   0.1   118   131    32    45    28    48 0.95 # 222 # 698 # 1 # ID=272473_1;partial=00;start_type=GTG;rbs_motif=None;rbs_spacer=None;gc_cont=0.604
NZ_FCOM02000113.1|GCF_001544695.2_1       -            159 protocat_beta        TIGR02422    224   0.00039   28.0   0.7   2   2    0.0024       4.3   14.6   0.1   144   176    69   100    69   100 0.94 # 222 # 698 # 1 # ID=272473_1;partial=00;start_type=GTG;rbs_motif=None;rbs_spacer=None;gc_cont=0.604
NZ_CDMA01000001.1|GCF_000825785.1_210     -            324 protocat_beta        TIGR02422    224   0.00041   27.9   6.6   1   3     0.023        41   11.4   0.0    67    90   133   156   128   159 0.93 # 226053 # 227024 # -1 # ID=539497_210;partial=00;start_type=ATG;rbs_motif=GGAG/GAGG;rbs_spacer=5-10bp;gc_cont=0.716
NZ_CDMA01000001.1|GCF_000825785.1_210     -            324 protocat_beta        TIGR02422    224   0.00041   27.9   6.6   2   3     0.028        49   11.1   0.0   117   131   178   192   175   194 0.89 # 226053 # 227024 # -1 # ID=539497_210;partial=00;start_type=ATG;rbs_motif=GGAG/GAGG;rbs_spacer=5-10bp;gc_cont=0.716
NZ_CDMA01000001.1|GCF_000825785.1_210     -            324 protocat_beta        TIGR02422    224   0.00041   27.9   6.6   3   3       0.7   1.2e+03    6.5   1.8   144   155   216   227   216   235 0.83 # 226053 # 227024 # -1 # ID=539497_210;partial=00;start_type=ATG;rbs_motif=GGAG/GAGG;rbs_spacer=5-10bp;gc_cont=0.716
NZ_CP011253.1|GCF_000972785.1_1934        -            200 protocat_beta        TIGR02422    224   0.00042   27.9  13.1   1   2   2.1e-06    0.0036   24.8   1.4    62    96    47    81    43    81 0.95 # 2168307 # 2168906 # 1 # ID=321441_1934;partial=00;start_type=ATG;rbs_motif=GGAG/GAGG;rbs_spacer=5-10bp;gc_cont=0.648
NZ_CP011253.1|GCF_000972785.1_1934        -            200 protocat_beta        TIGR02422    224   0.00042   27.9  13.1   2   2      0.36   6.4e+02    7.4   0.3   110   133    92   117    91   117 0.96 # 2168307 # 2168906 # 1 # ID=321441_1934;partial=00;start_type=ATG;rbs_motif=GGAG/GAGG;rbs_spacer=5-10bp;gc_cont=0.648
NZ_CP011253.2|GCF_000972785.2_2633        -            200 protocat_beta        TIGR02422    224   0.00042   27.9  13.1   1   2   2.1e-06    0.0036   24.8   1.4    62    96    47    81    43    81 0.95 # 2987085 # 2987684 # 1 # ID=102911_2633;partial=00;start_type=ATG;rbs_motif=GGAG/GAGG;rbs_spacer=5-10bp;gc_cont=0.648
NZ_CP011253.2|GCF_000972785.2_2633        -            200 protocat_beta        TIGR02422    224   0.00042   27.9  13.1   2   2      0.36   6.4e+02    7.4   0.3   110   133    92   117    91   117 0.96 # 2987085 # 2987684 # 1 # ID=102911_2633;partial=00;start_type=ATG;rbs_motif=GGAG/GAGG;rbs_spacer=5-10bp;gc_cont=0.648
NZ_CP011253.3|GCF_000972785.3_1031        -            200 protocat_beta        TIGR02422    224   0.00042   27.9  13.1   1   2   2.1e-06    0.0036   24.8   1.4    62    96    47    81    43    81 0.95 # 1134456 # 1135055 # 1 # ID=499584_1031;partial=00;start_type=ATG;rbs_motif=GGAG/GAGG;rbs_spacer=5-10bp;gc_cont=0.648
NZ_CP011253.3|GCF_000972785.3_1031        -            200 protocat_beta        TIGR02422    224   0.00042   27.9  13.1   2   2      0.36   6.4e+02    7.4   0.3   110   133    92   117    91   117 0.96 # 1134456 # 1135055 # 1 # ID=499584_1031;partial=00;start_type=ATG;rbs_motif=GGAG/GAGG;rbs_spacer=5-10bp;gc_cont=0.648
JNVP01000284.1|GCA_000710135.1_5          -            307 protocat_beta        TIGR02422    224   0.00043   27.9   6.4   1   3     0.021        37   11.6   0.0    67    90   133   156   126   159 0.92 # 3002 # 3922 # -1 # ID=327609_5;partial=00;start_type=ATG;rbs_motif=GGAG/GAGG;rbs_spacer=5-10bp;gc_cont=0.683
JNVP01000284.1|GCA_000710135.1_5          -            307 protocat_beta        TIGR02422    224   0.00043   27.9   6.4   2   3     0.043        76   10.5   0.0   117   131   178   192   175   194 0.91 # 3002 # 3922 # -1 # ID=327609_5;partial=00;start_type=ATG;rbs_motif=GGAG/GAGG;rbs_spacer=5-10bp;gc_cont=0.683
JNVP01000284.1|GCA_000710135.1_5          -            307 protocat_beta        TIGR02422    224   0.00043   27.9   6.4   3   3      0.66   1.2e+03    6.6   1.8   144   155   216   227   216   235 0.83 # 3002 # 3922 # -1 # ID=327609_5;partial=00;start_type=ATG;rbs_motif=GGAG/GAGG;rbs_spacer=5-10bp;gc_cont=0.683
NZ_CDRX01000001.1|GCF_001373295.1_3406    -            307 protocat_beta        TIGR02422    224   0.00043   27.9   6.4   1   3     0.021        37   11.6   0.0    67    90   133   156   126   159 0.92 # 3887407 # 3888327 # -1 # ID=150531_3406;partial=00;start_type=ATG;rbs_motif=GGAG/GAGG;rbs_spacer=5-10bp;gc_cont=0.683
NZ_CDRX01000001.1|GCF_001373295.1_3406    -            307 protocat_beta        TIGR02422    224   0.00043   27.9   6.4   2   3     0.043        76   10.5   0.0   117   131   178   192   175   194 0.91 # 3887407 # 3888327 # -1 # ID=150531_3406;partial=00;start_type=ATG;rbs_motif=GGAG/GAGG;rbs_spacer=5-10bp;gc_cont=0.683
NZ_CDRX01000001.1|GCF_001373295.1_3406    -            307 protocat_beta        TIGR02422    224   0.00043   27.9   6.4   3   3      0.66   1.2e+03    6.6   1.8   144   155   216   227   216   235 0.83 # 3887407 # 3888327 # -1 # ID=150531_3406;partial=00;start_type=ATG;rbs_motif=GGAG/GAGG;rbs_spacer=5-10bp;gc_cont=0.683
NZ_CP012687.1|GCF_001299555.1_1865        -            307 protocat_beta        TIGR02422    224   0.00043   27.9   6.4   1   3     0.021        37   11.6   0.0    67    90   133   156   126   159 0.92 # 2063846 # 2064766 # 1 # ID=288395_1865;partial=00;start_type=ATG;rbs_motif=GGAG/GAGG;rbs_spacer=5-10bp;gc_cont=0.684
NZ_CP012687.1|GCF_001299555.1_1865        -            307 protocat_beta        TIGR02422    224   0.00043   27.9   6.4   2   3     0.043        76   10.5   0.0   117   131   178   192   175   194 0.91 # 2063846 # 2064766 # 1 # ID=288395_1865;partial=00;start_type=ATG;rbs_motif=GGAG/GAGG;rbs_spacer=5-10bp;gc_cont=0.684
NZ_CP012687.1|GCF_001299555.1_1865        -            307 protocat_beta        TIGR02422    224   0.00043   27.9   6.4   3   3      0.66   1.2e+03    6.6   1.8   144   155   216   227   216   235 0.83 # 2063846 # 2064766 # 1 # ID=288395_1865;partial=00;start_type=ATG;rbs_motif=GGAG/GAGG;rbs_spacer=5-10bp;gc_cont=0.684
NZ_CP021652.1|GCF_002501565.1_1865        -            307 protocat_beta        TIGR02422    224   0.00043   27.9   6.4   1   3     0.021        37   11.6   0.0    67    90   133   156   126   159 0.92 # 2063836 # 2064756 # 1 # ID=122578_1865;partial=00;start_type=ATG;rbs_motif=GGAG/GAGG;rbs_spacer=5-10bp;gc_cont=0.684
NZ_CP021652.1|GCF_002501565.1_1865        -            307 protocat_beta        TIGR02422    224   0.00043   27.9   6.4   2   3     0.043        76   10.5   0.0   117   131   178   192   175   194 0.91 # 2063836 # 2064756 # 1 # ID=122578_1865;partial=00;start_type=ATG;rbs_motif=GGAG/GAGG;rbs_spacer=5-10bp;gc_cont=0.684
NZ_CP021652.1|GCF_002501565.1_1865        -            307 protocat_beta        TIGR02422    224   0.00043   27.9   6.4   3   3      0.66   1.2e+03    6.6   1.8   144   155   216   227   216   235 0.83 # 2063836 # 2064756 # 1 # ID=122578_1865;partial=00;start_type=ATG;rbs_motif=GGAG/GAGG;rbs_spacer=5-10bp;gc_cont=0.684
NZ_JNGD01000061.1|GCF_000710695.1_21      -            307 protocat_beta        TIGR02422    224   0.00043   27.9   6.4   1   3     0.021        37   11.6   0.0    67    90   133   156   126   159 0.92 # 22163 # 23083 # -1 # ID=193384_21;partial=00;start_type=ATG;rbs_motif=GGAG/GAGG;rbs_spacer=5-10bp;gc_cont=0.683
NZ_JNGD01000061.1|GCF_000710695.1_21      -            307 protocat_beta        TIGR02422    224   0.00043   27.9   6.4   2   3     0.043        76   10.5   0.0   117   131   178   192   175   194 0.91 # 22163 # 23083 # -1 # ID=193384_21;partial=00;start_type=ATG;rbs_motif=GGAG/GAGG;rbs_spacer=5-10bp;gc_cont=0.683
NZ_JNGD01000061.1|GCF_000710695.1_21      -            307 protocat_beta        TIGR02422    224   0.00043   27.9   6.4   3   3      0.66   1.2e+03    6.6   1.8   144   155   216   227   216   235 0.83 # 22163 # 23083 # -1 # ID=193384_21;partial=00;start_type=ATG;rbs_motif=GGAG/GAGG;rbs_spacer=5-10bp;gc_cont=0.683
NZ_JNVP02000561.1|GCF_000710135.1_5       -            307 protocat_beta        TIGR02422    224   0.00043   27.9   6.4   1   3     0.021        37   11.6   0.0    67    90   133   156   126   159 0.92 # 3005 # 3925 # -1 # ID=211144_5;partial=00;start_type=ATG;rbs_motif=GGAG/GAGG;rbs_spacer=5-10bp;gc_cont=0.683
NZ_JNVP02000561.1|GCF_000710135.1_5       -            307 protocat_beta        TIGR02422    224   0.00043   27.9   6.4   2   3     0.043        76   10.5   0.0   117   131   178   192   175   194 0.91 # 3005 # 3925 # -1 # ID=211144_5;partial=00;start_type=ATG;rbs_motif=GGAG/GAGG;rbs_spacer=5-10bp;gc_cont=0.683
NZ_JNVP02000561.1|GCF_000710135.1_5       -            307 protocat_beta        TIGR02422    224   0.00043   27.9   6.4   3   3      0.66   1.2e+03    6.6   1.8   144   155   216   227   216   235 0.83 # 3005 # 3925 # -1 # ID=211144_5;partial=00;start_type=ATG;rbs_motif=GGAG/GAGG;rbs_spacer=5-10bp;gc_cont=0.683
NZ_JNVP03000008.1|GCF_000710135.2_21      -            307 protocat_beta        TIGR02422    224   0.00043   27.9   6.4   1   3     0.021        37   11.6   0.0    67    90   133   156   126   159 0.92 # 22127 # 23047 # -1 # ID=294255_21;partial=00;start_type=ATG;rbs_motif=GGAG/GAGG;rbs_spacer=5-10bp;gc_cont=0.683
NZ_JNVP03000008.1|GCF_000710135.2_21      -            307 protocat_beta        TIGR02422    224   0.00043   27.9   6.4   2   3     0.043        76   10.5   0.0   117   131   178   192   175   194 0.91 # 22127 # 23047 # -1 # ID=294255_21;partial=00;start_type=ATG;rbs_motif=GGAG/GAGG;rbs_spacer=5-10bp;gc_cont=0.683
NZ_JNVP03000008.1|GCF_000710135.2_21      -            307 protocat_beta        TIGR02422    224   0.00043   27.9   6.4   3   3      0.66   1.2e+03    6.6   1.8   144   155   216   227   216   235 0.83 # 22127 # 23047 # -1 # ID=294255_21;partial=00;start_type=ATG;rbs_motif=GGAG/GAGG;rbs_spacer=5-10bp;gc_cont=0.683
NZ_JQSH01000022.1|GCF_000750575.1_22      -            307 protocat_beta        TIGR02422    224   0.00043   27.9   6.4   1   3     0.021        37   11.6   0.0    67    90   133   156   126   159 0.92 # 22565 # 23485 # -1 # ID=68873_22;partial=00;start_type=ATG;rbs_motif=GGAG/GAGG;rbs_spacer=5-10bp;gc_cont=0.683
NZ_JQSH01000022.1|GCF_000750575.1_22      -            307 protocat_beta        TIGR02422    224   0.00043   27.9   6.4   2   3     0.043        76   10.5   0.0   117   131   178   192   175   194 0.91 # 22565 # 23485 # -1 # ID=68873_22;partial=00;start_type=ATG;rbs_motif=GGAG/GAGG;rbs_spacer=5-10bp;gc_cont=0.683
NZ_JQSH01000022.1|GCF_000750575.1_22      -            307 protocat_beta        TIGR02422    224   0.00043   27.9   6.4   3   3      0.66   1.2e+03    6.6   1.8   144   155   216   227   216   235 0.83 # 22565 # 23485 # -1 # ID=68873_22;partial=00;start_type=ATG;rbs_motif=GGAG/GAGG;rbs_spacer=5-10bp;gc_cont=0.683
NZ_JQSI01000011.1|GCF_000750585.1_21      -            307 protocat_beta        TIGR02422    224   0.00043   27.9   6.4   1   3     0.021        37   11.6   0.0    67    90   133   156   126   159 0.92 # 22565 # 23485 # -1 # ID=534943_21;partial=00;start_type=ATG;rbs_motif=GGAG/GAGG;rbs_spacer=5-10bp;gc_cont=0.683
NZ_JQSI01000011.1|GCF_000750585.1_21      -            307 protocat_beta        TIGR02422    224   0.00043   27.9   6.4   2   3     0.043        76   10.5   0.0   117   131   178   192   175   194 0.91 # 22565 # 23485 # -1 # ID=534943_21;partial=00;start_type=ATG;rbs_motif=GGAG/GAGG;rbs_spacer=5-10bp;gc_cont=0.683
NZ_JQSI01000011.1|GCF_000750585.1_21      -            307 protocat_beta        TIGR02422    224   0.00043   27.9   6.4   3   3      0.66   1.2e+03    6.6   1.8   144   155   216   227   216   235 0.83 # 22565 # 23485 # -1 # ID=534943_21;partial=00;start_type=ATG;rbs_motif=GGAG/GAGG;rbs_spacer=5-10bp;gc_cont=0.683
NZ_LN651282.1|GCF_001050995.1_1365        -            307 protocat_beta        TIGR02422    224   0.00043   27.9   6.4   1   3     0.021        37   11.6   0.0    67    90   133   156   126   159 0.92 # 1456577 # 1457497 # -1 # ID=355435_1365;partial=00;start_type=ATG;rbs_motif=GGAG/GAGG;rbs_spacer=5-10bp;gc_cont=0.683
NZ_LN651282.1|GCF_001050995.1_1365        -            307 protocat_beta        TIGR02422    224   0.00043   27.9   6.4   2   3     0.043        76   10.5   0.0   117   131   178   192   175   194 0.91 # 1456577 # 1457497 # -1 # ID=355435_1365;partial=00;start_type=ATG;rbs_motif=GGAG/GAGG;rbs_spacer=5-10bp;gc_cont=0.683
NZ_LN651282.1|GCF_001050995.1_1365        -            307 protocat_beta        TIGR02422    224   0.00043   27.9   6.4   3   3      0.66   1.2e+03    6.6   1.8   144   155   216   227   216   235 0.83 # 1456577 # 1457497 # -1 # ID=355435_1365;partial=00;start_type=ATG;rbs_motif=GGAG/GAGG;rbs_spacer=5-10bp;gc_cont=0.683
NZ_LVKS01000062.1|GCF_001696865.1_46      -            307 protocat_beta        TIGR02422    224   0.00043   27.9   6.4   1   3     0.021        37   11.6   0.0    67    90   133   156   126   159 0.92 # 49716 # 50636 # 1 # ID=152783_46;partial=00;start_type=ATG;rbs_motif=GGAG/GAGG;rbs_spacer=5-10bp;gc_cont=0.684
NZ_LVKS01000062.1|GCF_001696865.1_46      -            307 protocat_beta        TIGR02422    224   0.00043   27.9   6.4   2   3     0.043        76   10.5   0.0   117   131   178   192   175   194 0.91 # 49716 # 50636 # 1 # ID=152783_46;partial=00;start_type=ATG;rbs_motif=GGAG/GAGG;rbs_spacer=5-10bp;gc_cont=0.684
NZ_LVKS01000062.1|GCF_001696865.1_46      -            307 protocat_beta        TIGR02422    224   0.00043   27.9   6.4   3   3      0.66   1.2e+03    6.6   1.8   144   155   216   227   216   235 0.83 # 49716 # 50636 # 1 # ID=152783_46;partial=00;start_type=ATG;rbs_motif=GGAG/GAGG;rbs_spacer=5-10bp;gc_cont=0.684
NZ_LVKT01000088.1|GCF_001696855.1_46      -            307 protocat_beta        TIGR02422    224   0.00043   27.9   6.4   1   3     0.021        37   11.6   0.0    67    90   133   156   126   159 0.92 # 49716 # 50636 # 1 # ID=508462_46;partial=00;start_type=ATG;rbs_motif=GGAG/GAGG;rbs_spacer=5-10bp;gc_cont=0.684
NZ_LVKT01000088.1|GCF_001696855.1_46      -            307 protocat_beta        TIGR02422    224   0.00043   27.9   6.4   2   3     0.043        76   10.5   0.0   117   131   178   192   175   194 0.91 # 49716 # 50636 # 1 # ID=508462_46;partial=00;start_type=ATG;rbs_motif=GGAG/GAGG;rbs_spacer=5-10bp;gc_cont=0.684
NZ_LVKT01000088.1|GCF_001696855.1_46      -            307 protocat_beta        TIGR02422    224   0.00043   27.9   6.4   3   3      0.66   1.2e+03    6.6   1.8   144   155   216   227   216   235 0.83 # 49716 # 50636 # 1 # ID=508462_46;partial=00;start_type=ATG;rbs_motif=GGAG/GAGG;rbs_spacer=5-10bp;gc_cont=0.684
NZ_LVKU01000004.1|GCF_001696845.1_46      -            307 protocat_beta        TIGR02422    224   0.00043   27.9   6.4   1   3     0.021        37   11.6   0.0    67    90   133   156   126   159 0.92 # 49808 # 50728 # 1 # ID=12196_46;partial=00;start_type=ATG;rbs_motif=GGAG/GAGG;rbs_spacer=5-10bp;gc_cont=0.684
NZ_LVKU01000004.1|GCF_001696845.1_46      -            307 protocat_beta        TIGR02422    224   0.00043   27.9   6.4   2   3     0.043        76   10.5   0.0   117   131   178   192   175   194 0.91 # 49808 # 50728 # 1 # ID=12196_46;partial=00;start_type=ATG;rbs_motif=GGAG/GAGG;rbs_spacer=5-10bp;gc_cont=0.684
NZ_LVKU01000004.1|GCF_001696845.1_46      -            307 protocat_beta        TIGR02422    224   0.00043   27.9   6.4   3   3      0.66   1.2e+03    6.6   1.8   144   155   216   227   216   235 0.83 # 49808 # 50728 # 1 # ID=12196_46;partial=00;start_type=ATG;rbs_motif=GGAG/GAGG;rbs_spacer=5-10bp;gc_cont=0.684
NZ_LVKV01000011.1|GCF_001696875.1_46      -            307 protocat_beta        TIGR02422    224   0.00043   27.9   6.4   1   3     0.021        37   11.6   0.0    67    90   133   156   126   159 0.92 # 49716 # 50636 # 1 # ID=350729_46;partial=00;start_type=ATG;rbs_motif=GGAG/GAGG;rbs_spacer=5-10bp;gc_cont=0.684
NZ_LVKV01000011.1|GCF_001696875.1_46      -            307 protocat_beta        TIGR02422    224   0.00043   27.9   6.4   2   3     0.043        76   10.5   0.0   117   131   178   192   175   194 0.91 # 49716 # 50636 # 1 # ID=350729_46;partial=00;start_type=ATG;rbs_motif=GGAG/GAGG;rbs_spacer=5-10bp;gc_cont=0.684
NZ_LVKV01000011.1|GCF_001696875.1_46      -            307 protocat_beta        TIGR02422    224   0.00043   27.9   6.4   3   3      0.66   1.2e+03    6.6   1.8   144   155   216   227   216   235 0.83 # 49716 # 50636 # 1 # ID=350729_46;partial=00;start_type=ATG;rbs_motif=GGAG/GAGG;rbs_spacer=5-10bp;gc_cont=0.684
NZ_MXAM01000068.1|GCF_002029885.1_21      -            307 protocat_beta        TIGR02422    224   0.00043   27.9   6.4   1   3     0.021        37   11.6   0.0    67    90   133   156   126   159 0.92 # 22130 # 23050 # -1 # ID=492763_21;partial=00;start_type=ATG;rbs_motif=GGAG/GAGG;rbs_spacer=5-10bp;gc_cont=0.683
NZ_MXAM01000068.1|GCF_002029885.1_21      -            307 protocat_beta        TIGR02422    224   0.00043   27.9   6.4   2   3     0.043        76   10.5   0.0   117   131   178   192   175   194 0.91 # 22130 # 23050 # -1 # ID=492763_21;partial=00;start_type=ATG;rbs_motif=GGAG/GAGG;rbs_spacer=5-10bp;gc_cont=0.683
NZ_MXAM01000068.1|GCF_002029885.1_21      -            307 protocat_beta        TIGR02422    224   0.00043   27.9   6.4   3   3      0.66   1.2e+03    6.6   1.8   144   155   216   227   216   235 0.83 # 22130 # 23050 # -1 # ID=492763_21;partial=00;start_type=ATG;rbs_motif=GGAG/GAGG;rbs_spacer=5-10bp;gc_cont=0.683
NZ_MZNA01000004.1|GCF_002029895.1_21      -            307 protocat_beta        TIGR02422    224   0.00043   27.9   6.4   1   3     0.021        37   11.6   0.0    67    90   133   156   126   159 0.92 # 22093 # 23013 # -1 # ID=68646_21;partial=00;start_type=ATG;rbs_motif=GGAG/GAGG;rbs_spacer=5-10bp;gc_cont=0.683
NZ_MZNA01000004.1|GCF_002029895.1_21      -            307 protocat_beta        TIGR02422    224   0.00043   27.9   6.4   2   3     0.043        76   10.5   0.0   117   131   178   192   175   194 0.91 # 22093 # 23013 # -1 # ID=68646_21;partial=00;start_type=ATG;rbs_motif=GGAG/GAGG;rbs_spacer=5-10bp;gc_cont=0.683
NZ_MZNA01000004.1|GCF_002029895.1_21      -            307 protocat_beta        TIGR02422    224   0.00043   27.9   6.4   3   3      0.66   1.2e+03    6.6   1.8   144   155   216   227   216   235 0.83 # 22093 # 23013 # -1 # ID=68646_21;partial=00;start_type=ATG;rbs_motif=GGAG/GAGG;rbs_spacer=5-10bp;gc_cont=0.683
NZ_MZNB01000027.1|GCF_002029865.1_21      -            307 protocat_beta        TIGR02422    224   0.00043   27.9   6.4   1   3     0.021        37   11.6   0.0    67    90   133   156   126   159 0.92 # 22103 # 23023 # -1 # ID=313600_21;partial=00;start_type=ATG;rbs_motif=GGAG/GAGG;rbs_spacer=5-10bp;gc_cont=0.683
NZ_MZNB01000027.1|GCF_002029865.1_21      -            307 protocat_beta        TIGR02422    224   0.00043   27.9   6.4   2   3     0.043        76   10.5   0.0   117   131   178   192   175   194 0.91 # 22103 # 23023 # -1 # ID=313600_21;partial=00;start_type=ATG;rbs_motif=GGAG/GAGG;rbs_spacer=5-10bp;gc_cont=0.683
NZ_MZNB01000027.1|GCF_002029865.1_21      -            307 protocat_beta        TIGR02422    224   0.00043   27.9   6.4   3   3      0.66   1.2e+03    6.6   1.8   144   155   216   227   216   235 0.83 # 22103 # 23023 # -1 # ID=313600_21;partial=00;start_type=ATG;rbs_motif=GGAG/GAGG;rbs_spacer=5-10bp;gc_cont=0.683
NZ_NCTI01000001.1|GCF_002251655.1_1355    -            307 protocat_beta        TIGR02422    224   0.00043   27.9   6.4   1   3     0.021        37   11.6   0.0    67    90   133   156   126   159 0.92 # 1442499 # 1443419 # -1 # ID=346966_1355;partial=00;start_type=ATG;rbs_motif=GGAG/GAGG;rbs_spacer=5-10bp;gc_cont=0.683
NZ_NCTI01000001.1|GCF_002251655.1_1355    -            307 protocat_beta        TIGR02422    224   0.00043   27.9   6.4   2   3     0.043        76   10.5   0.0   117   131   178   192   175   194 0.91 # 1442499 # 1443419 # -1 # ID=346966_1355;partial=00;start_type=ATG;rbs_motif=GGAG/GAGG;rbs_spacer=5-10bp;gc_cont=0.683
NZ_NCTI01000001.1|GCF_002251655.1_1355    -            307 protocat_beta        TIGR02422    224   0.00043   27.9   6.4   3   3      0.66   1.2e+03    6.6   1.8   144   155   216   227   216   235 0.83 # 1442499 # 1443419 # -1 # ID=346966_1355;partial=00;start_type=ATG;rbs_motif=GGAG/GAGG;rbs_spacer=5-10bp;gc_cont=0.683
NZ_PHHL01000060.1|GCF_002894795.1_46      -            307 protocat_beta        TIGR02422    224   0.00043   27.9   6.4   1   3     0.021        37   11.6   0.0    67    90   133   156   126   159 0.92 # 49618 # 50538 # 1 # ID=221314_46;partial=00;start_type=ATG;rbs_motif=GGAG/GAGG;rbs_spacer=5-10bp;gc_cont=0.684
NZ_PHHL01000060.1|GCF_002894795.1_46      -            307 protocat_beta        TIGR02422    224   0.00043   27.9   6.4   2   3     0.043        76   10.5   0.0   117   131   178   192   175   194 0.91 # 49618 # 50538 # 1 # ID=221314_46;partial=00;start_type=ATG;rbs_motif=GGAG/GAGG;rbs_spacer=5-10bp;gc_cont=0.684
NZ_PHHL01000060.1|GCF_002894795.1_46      -            307 protocat_beta        TIGR02422    224   0.00043   27.9   6.4   3   3      0.66   1.2e+03    6.6   1.8   144   155   216   227   216   235 0.83 # 49618 # 50538 # 1 # ID=221314_46;partial=00;start_type=ATG;rbs_motif=GGAG/GAGG;rbs_spacer=5-10bp;gc_cont=0.684
NZ_PHHM01000078.1|GCF_002894765.1_21      -            307 protocat_beta        TIGR02422    224   0.00043   27.9   6.4   1   3     0.021        37   11.6   0.0    67    90   133   156   126   159 0.92 # 22595 # 23515 # -1 # ID=287046_21;partial=00;start_type=ATG;rbs_motif=GGAG/GAGG;rbs_spacer=5-10bp;gc_cont=0.683
NZ_PHHM01000078.1|GCF_002894765.1_21      -            307 protocat_beta        TIGR02422    224   0.00043   27.9   6.4   2   3     0.043        76   10.5   0.0   117   131   178   192   175   194 0.91 # 22595 # 23515 # -1 # ID=287046_21;partial=00;start_type=ATG;rbs_motif=GGAG/GAGG;rbs_spacer=5-10bp;gc_cont=0.683
NZ_PHHM01000078.1|GCF_002894765.1_21      -            307 protocat_beta        TIGR02422    224   0.00043   27.9   6.4   3   3      0.66   1.2e+03    6.6   1.8   144   155   216   227   216   235 0.83 # 22595 # 23515 # -1 # ID=287046_21;partial=00;start_type=ATG;rbs_motif=GGAG/GAGG;rbs_spacer=5-10bp;gc_cont=0.683
NZ_PHHN01000046.1|GCF_002894785.1_21      -            307 protocat_beta        TIGR02422    224   0.00043   27.9   6.4   1   3     0.021        37   11.6   0.0    67    90   133   156   126   159 0.92 # 22374 # 23294 # -1 # ID=236203_21;partial=00;start_type=ATG;rbs_motif=GGAG/GAGG;rbs_spacer=5-10bp;gc_cont=0.683
NZ_PHHN01000046.1|GCF_002894785.1_21      -            307 protocat_beta        TIGR02422    224   0.00043   27.9   6.4   2   3     0.043        76   10.5   0.0   117   131   178   192   175   194 0.91 # 22374 # 23294 # -1 # ID=236203_21;partial=00;start_type=ATG;rbs_motif=GGAG/GAGG;rbs_spacer=5-10bp;gc_cont=0.683
NZ_PHHN01000046.1|GCF_002894785.1_21      -            307 protocat_beta        TIGR02422    224   0.00043   27.9   6.4   3   3      0.66   1.2e+03    6.6   1.8   144   155   216   227   216   235 0.83 # 22374 # 23294 # -1 # ID=236203_21;partial=00;start_type=ATG;rbs_motif=GGAG/GAGG;rbs_spacer=5-10bp;gc_cont=0.683
NZ_PHHO01000053.1|GCF_002894775.1_22      -            307 protocat_beta        TIGR02422    224   0.00043   27.9   6.4   1   3     0.021        37   11.6   0.0    67    90   133   156   126   159 0.92 # 22725 # 23645 # -1 # ID=128422_22;partial=00;start_type=ATG;rbs_motif=GGAG/GAGG;rbs_spacer=5-10bp;gc_cont=0.683
NZ_PHHO01000053.1|GCF_002894775.1_22      -            307 protocat_beta        TIGR02422    224   0.00043   27.9   6.4   2   3     0.043        76   10.5   0.0   117   131   178   192   175   194 0.91 # 22725 # 23645 # -1 # ID=128422_22;partial=00;start_type=ATG;rbs_motif=GGAG/GAGG;rbs_spacer=5-10bp;gc_cont=0.683
NZ_PHHO01000053.1|GCF_002894775.1_22      -            307 protocat_beta        TIGR02422    224   0.00043   27.9   6.4   3   3      0.66   1.2e+03    6.6   1.8   144   155   216   227   216   235 0.83 # 22725 # 23645 # -1 # ID=128422_22;partial=00;start_type=ATG;rbs_motif=GGAG/GAGG;rbs_spacer=5-10bp;gc_cont=0.683
NZ_PHHP01000061.1|GCF_002894845.1_46      -            307 protocat_beta        TIGR02422    224   0.00043   27.9   6.4   1   3     0.021        37   11.6   0.0    67    90   133   156   126   159 0.92 # 49618 # 50538 # 1 # ID=490099_46;partial=00;start_type=ATG;rbs_motif=GGAG/GAGG;rbs_spacer=5-10bp;gc_cont=0.684
NZ_PHHP01000061.1|GCF_002894845.1_46      -            307 protocat_beta        TIGR02422    224   0.00043   27.9   6.4   2   3     0.043        76   10.5   0.0   117   131   178   192   175   194 0.91 # 49618 # 50538 # 1 # ID=490099_46;partial=00;start_type=ATG;rbs_motif=GGAG/GAGG;rbs_spacer=5-10bp;gc_cont=0.684
NZ_PHHP01000061.1|GCF_002894845.1_46      -            307 protocat_beta        TIGR02422    224   0.00043   27.9   6.4   3   3      0.66   1.2e+03    6.6   1.8   144   155   216   227   216   235 0.83 # 49618 # 50538 # 1 # ID=490099_46;partial=00;start_type=ATG;rbs_motif=GGAG/GAGG;rbs_spacer=5-10bp;gc_cont=0.684
NZ_AP014578.1|GCF_000828875.1_645         -            297 protocat_beta        TIGR02422    224   0.00043   27.9   1.4   1   2   0.00027      0.47   17.8   0.0    65    87   127   149   124   151 0.93 # 720967 # 721857 # 1 # ID=361120_645;partial=00;start_type=ATG;rbs_motif=GGAG/GAGG;rbs_spacer=5-10bp;gc_cont=0.587
NZ_AP014578.1|GCF_000828875.1_645         -            297 protocat_beta        TIGR02422    224   0.00043   27.9   1.4   2   2      0.32   5.6e+02    7.6   0.1   144   157   213   226   212   228 0.93 # 720967 # 721857 # 1 # ID=361120_645;partial=00;start_type=ATG;rbs_motif=GGAG/GAGG;rbs_spacer=5-10bp;gc_cont=0.587
NZ_BCWO01000011.1|GCF_001592245.1_192     -            308 protocat_beta        TIGR02422    224   0.00043   27.9   5.9   1   3     0.002       3.5   14.9   0.0    67    90   134   157   129   160 0.92 # 202090 # 203013 # -1 # ID=116457_192;partial=00;start_type=ATG;rbs_motif=GGAG/GAGG;rbs_spacer=5-10bp;gc_cont=0.690
NZ_BCWO01000011.1|GCF_001592245.1_192     -            308 protocat_beta        TIGR02422    224   0.00043   27.9   5.9   2   3      0.94   1.7e+03    6.1   0.1   117   127   179   189   176   190 0.88 # 202090 # 203013 # -1 # ID=116457_192;partial=00;start_type=ATG;rbs_motif=GGAG/GAGG;rbs_spacer=5-10bp;gc_cont=0.690
NZ_BCWO01000011.1|GCF_001592245.1_192     -            308 protocat_beta        TIGR02422    224   0.00043   27.9   5.9   3   3      0.19   3.3e+02    8.4   0.8   144   156   217   229   217   237 0.84 # 202090 # 203013 # -1 # ID=116457_192;partial=00;start_type=ATG;rbs_motif=GGAG/GAGG;rbs_spacer=5-10bp;gc_cont=0.690
NZ_LT978515.1|GCF_900249725.1_2248        -            308 protocat_beta        TIGR02422    224   0.00043   27.9   5.9   1   3     0.002       3.5   14.9   0.0    67    90   134   157   129   160 0.92 # 2463473 # 2464396 # -1 # ID=127767_2248;partial=00;start_type=ATG;rbs_motif=GGAG/GAGG;rbs_spacer=5-10bp;gc_cont=0.690
NZ_LT978515.1|GCF_900249725.1_2248        -            308 protocat_beta        TIGR02422    224   0.00043   27.9   5.9   2   3      0.94   1.7e+03    6.1   0.1   117   127   179   189   176   190 0.88 # 2463473 # 2464396 # -1 # ID=127767_2248;partial=00;start_type=ATG;rbs_motif=GGAG/GAGG;rbs_spacer=5-10bp;gc_cont=0.690
NZ_LT978515.1|GCF_900249725.1_2248        -            308 protocat_beta        TIGR02422    224   0.00043   27.9   5.9   3   3      0.19   3.3e+02    8.4   0.8   144   156   217   229   217   237 0.84 # 2463473 # 2464396 # -1 # ID=127767_2248;partial=00;start_type=ATG;rbs_motif=GGAG/GAGG;rbs_spacer=5-10bp;gc_cont=0.690
NZ_MWML01000080.1|GCF_004334975.1_27      -            277 protocat_beta        TIGR02422    224   0.00044   27.8   7.5   1   2     1e-05     0.018   22.5   1.4    60    91   122   153   119   157 0.89 # 25241 # 26071 # 1 # ID=224306_27;partial=00;start_type=ATG;rbs_motif=GGA/GAG/AGG;rbs_spacer=5-10bp;gc_cont=0.545
NZ_MWML01000080.1|GCF_004334975.1_27      -            277 protocat_beta        TIGR02422    224   0.00044   27.8   7.5   2   2      0.23   4.1e+02    8.1   0.2   143   150   211   218   209   230 0.83 # 25241 # 26071 # 1 # ID=224306_27;partial=00;start_type=ATG;rbs_motif=GGA/GAG/AGG;rbs_spacer=5-10bp;gc_cont=0.545
NZ_CP016001.1|GCF_001988975.1_626         -            289 protocat_beta        TIGR02422    224   0.00045   27.8   0.2   1   2   0.00026      0.45   17.9   0.0    65    87   127   149   124   151 0.93 # 715611 # 716477 # 1 # ID=477492_626;partial=00;start_type=ATG;rbs_motif=GGAG/GAGG;rbs_spacer=5-10bp;gc_cont=0.592
NZ_CP016001.1|GCF_001988975.1_626         -            289 protocat_beta        TIGR02422    224   0.00045   27.8   0.2   2   2      0.31   5.5e+02    7.7   0.1   144   157   213   226   212   228 0.94 # 715611 # 716477 # 1 # ID=477492_626;partial=00;start_type=ATG;rbs_motif=GGAG/GAGG;rbs_spacer=5-10bp;gc_cont=0.592
MAZC01002398.1|GCA_001719305.1_2          -            197 protocat_beta        TIGR02422    224   0.00046   27.8   0.1   1   2   3.4e-05     0.059   20.8   0.0    60    89   122   151   119   151 0.92 # 250 # 840 # 1 # ID=498279_2;partial=01;start_type=ATG;rbs_motif=AGGAG;rbs_spacer=5-10bp;gc_cont=0.685
MAZC01002398.1|GCA_001719305.1_2          -            197 protocat_beta        TIGR02422    224   0.00046   27.8   0.1   2   2       2.1   3.8e+03    4.9   0.0   114   130   174   190   174   197 0.78 # 250 # 840 # 1 # ID=498279_2;partial=01;start_type=ATG;rbs_motif=AGGAG;rbs_spacer=5-10bp;gc_cont=0.685
NZ_FSRM01000002.1|GCF_900141745.1_1125    -            308 protocat_beta        TIGR02422    224   0.00047   27.7   1.5   1   1   2.5e-06    0.0044   24.5   0.1    62    90   136   164   135   165 0.92 # 1300870 # 1301793 # 1 # ID=415802_1125;partial=00;start_type=ATG;rbs_motif=AGGAG;rbs_spacer=5-10bp;gc_cont=0.598
NZ_BAYA01000003.1|GCF_000685015.1_345     -            196 protocat_beta        TIGR02422    224   0.00048   27.7   0.0   1   2   0.00038      0.67   17.3   0.0    62    86    43    67    42    69 0.92 # 356493 # 357080 # 1 # ID=436627_345;partial=00;start_type=ATG;rbs_motif=GGAG/GAGG;rbs_spacer=5-10bp;gc_cont=0.611
NZ_BAYA01000003.1|GCF_000685015.1_345     -            196 protocat_beta        TIGR02422    224   0.00048   27.7   0.0   2   2       0.2   3.6e+02    8.3   0.0   175   194   150   168   149   192 0.90 # 356493 # 357080 # 1 # ID=436627_345;partial=00;start_type=ATG;rbs_motif=GGAG/GAGG;rbs_spacer=5-10bp;gc_cont=0.611
NZ_LOWB01000010.1|GCF_001522865.1_19      -            202 protocat_beta        TIGR02422    224   0.00048   27.7   0.0   1   1   2.7e-07   0.00048   27.7   0.0    62    95    46    79    43    80 0.91 # 24586 # 25191 # 1 # ID=542324_19;partial=00;start_type=ATG;rbs_motif=GGAG/GAGG;rbs_spacer=5-10bp;gc_cont=0.658
NZ_LPDR01000017.1|GCF_001528965.1_316     -            198 protocat_beta        TIGR02422    224   0.00049   27.7   4.7   1   2     0.038        66   10.7   0.0    62    95    44    77    41    78 0.92 # 358406 # 358999 # -1 # ID=331797_316;partial=00;start_type=ATG;rbs_motif=GGAG/GAGG;rbs_spacer=5-10bp;gc_cont=0.687
NZ_LPDR01000017.1|GCF_001528965.1_316     -            198 protocat_beta        TIGR02422    224   0.00049   27.7   4.7   2   2    0.0005      0.89   16.9   0.1   175   222   151   194   150   194 0.95 # 358406 # 358999 # -1 # ID=331797_316;partial=00;start_type=ATG;rbs_motif=GGAG/GAGG;rbs_spacer=5-10bp;gc_cont=0.687
NZ_CP013383.1|GCF_001523915.2_2156        -            292 protocat_beta        TIGR02422    224   0.00054   27.5  17.5   1   3   5.8e-06      0.01   23.3   2.6    65    88   131   154   130   155 0.98 # 2444400 # 2445275 # -1 # ID=349220_2156;partial=00;start_type=GTG;rbs_motif=AGGAG;rbs_spacer=5-10bp;gc_cont=0.654
NZ_CP013383.1|GCF_001523915.2_2156        -            292 protocat_beta        TIGR02422    224   0.00054   27.5  17.5   2   3      0.59     1e+03    6.7   0.8   114   135   175   196   175   198 0.90 # 2444400 # 2445275 # -1 # ID=349220_2156;partial=00;start_type=GTG;rbs_motif=AGGAG;rbs_spacer=5-10bp;gc_cont=0.654
NZ_CP013383.1|GCF_001523915.2_2156        -            292 protocat_beta        TIGR02422    224   0.00054   27.5  17.5   3   3      0.47   8.3e+02    7.1   0.9   143   150   215   222   213   234 0.89 # 2444400 # 2445275 # -1 # ID=349220_2156;partial=00;start_type=GTG;rbs_motif=AGGAG;rbs_spacer=5-10bp;gc_cont=0.654
NZ_LOVX01000057.1|GCF_001523915.1_11      -            292 protocat_beta        TIGR02422    224   0.00054   27.5  17.5   1   3   5.8e-06      0.01   23.3   2.6    65    88   131   154   130   155 0.98 # 10963 # 11838 # 1 # ID=172530_11;partial=00;start_type=GTG;rbs_motif=AGGAG;rbs_spacer=5-10bp;gc_cont=0.655
NZ_LOVX01000057.1|GCF_001523915.1_11      -            292 protocat_beta        TIGR02422    224   0.00054   27.5  17.5   2   3      0.59     1e+03    6.7   0.8   114   135   175   196   175   198 0.90 # 10963 # 11838 # 1 # ID=172530_11;partial=00;start_type=GTG;rbs_motif=AGGAG;rbs_spacer=5-10bp;gc_cont=0.655
NZ_LOVX01000057.1|GCF_001523915.1_11      -            292 protocat_beta        TIGR02422    224   0.00054   27.5  17.5   3   3      0.47   8.3e+02    7.1   0.9   143   150   215   222   213   234 0.89 # 10963 # 11838 # 1 # ID=172530_11;partial=00;start_type=GTG;rbs_motif=AGGAG;rbs_spacer=5-10bp;gc_cont=0.655
NZ_QTQD01000053.1|GCF_003858025.1_11      -            292 protocat_beta        TIGR02422    224   0.00054   27.5  17.5   1   3   5.8e-06      0.01   23.3   2.6    65    88   131   154   130   155 0.98 # 10998 # 11873 # 1 # ID=133177_11;partial=00;start_type=GTG;rbs_motif=AGGAG;rbs_spacer=5-10bp;gc_cont=0.658
NZ_QTQD01000053.1|GCF_003858025.1_11      -            292 protocat_beta        TIGR02422    224   0.00054   27.5  17.5   2   3      0.59     1e+03    6.7   0.8   114   135   175   196   175   198 0.90 # 10998 # 11873 # 1 # ID=133177_11;partial=00;start_type=GTG;rbs_motif=AGGAG;rbs_spacer=5-10bp;gc_cont=0.658
NZ_QTQD01000053.1|GCF_003858025.1_11      -            292 protocat_beta        TIGR02422    224   0.00054   27.5  17.5   3   3      0.47   8.3e+02    7.1   0.9   143   150   215   222   213   234 0.89 # 10998 # 11873 # 1 # ID=133177_11;partial=00;start_type=GTG;rbs_motif=AGGAG;rbs_spacer=5-10bp;gc_cont=0.658
NZ_LOYP01000055.1|GCF_001526365.1_39      -            294 protocat_beta        TIGR02422    224   0.00055   27.5   2.2   1   3     0.021        37   11.5   0.0    60    89   122   151   119   151 0.91 # 57710 # 58591 # -1 # ID=148024_39;partial=00;start_type=ATG;rbs_motif=AGGAG;rbs_spacer=5-10bp;gc_cont=0.685
NZ_LOYP01000055.1|GCF_001526365.1_39      -            294 protocat_beta        TIGR02422    224   0.00055   27.5   2.2   2   3      0.93   1.7e+03    6.1   0.0   114   130   174   190   174   197 0.79 # 57710 # 58591 # -1 # ID=148024_39;partial=00;start_type=ATG;rbs_motif=AGGAG;rbs_spacer=5-10bp;gc_cont=0.685
NZ_LOYP01000055.1|GCF_001526365.1_39      -            294 protocat_beta        TIGR02422    224   0.00055   27.5   2.2   3   3      0.53   9.4e+02    6.9   1.5   143   152   214   223   212   233 0.83 # 57710 # 58591 # -1 # ID=148024_39;partial=00;start_type=ATG;rbs_motif=AGGAG;rbs_spacer=5-10bp;gc_cont=0.685
NZ_CP007783.1|GCF_000755725.1_1966        -            291 protocat_beta        TIGR02422    224    0.0006   27.4   2.9   1   3       0.2   3.5e+02    8.3   0.0    67    87   128   148   126   150 0.91 # 2188858 # 2189730 # 1 # ID=455037_1966;partial=00;start_type=ATG;rbs_motif=AGGA;rbs_spacer=5-10bp;gc_cont=0.558
NZ_CP007783.1|GCF_000755725.1_1966        -            291 protocat_beta        TIGR02422    224    0.0006   27.4   2.9   2   3     0.056        99   10.1   0.2   112   138   169   195   168   196 0.93 # 2188858 # 2189730 # 1 # ID=455037_1966;partial=00;start_type=ATG;rbs_motif=AGGA;rbs_spacer=5-10bp;gc_cont=0.558
NZ_CP007783.1|GCF_000755725.1_1966        -            291 protocat_beta        TIGR02422    224    0.0006   27.4   2.9   3   3      0.28   4.9e+02    7.8   0.1   144   170   212   237   212   243 0.87 # 2188858 # 2189730 # 1 # ID=455037_1966;partial=00;start_type=ATG;rbs_motif=AGGA;rbs_spacer=5-10bp;gc_cont=0.558
NZ_CP017757.1|GCF_002011925.1_1251        -            292 protocat_beta        TIGR02422    224   0.00061   27.4   4.6   1   1   2.1e-06    0.0037   24.8   0.0    66    93   129   156   128   158 0.93 # 1408813 # 1409688 # -1 # ID=485811_1251;partial=00;start_type=ATG;rbs_motif=AGGA;rbs_spacer=5-10bp;gc_cont=0.666
NZ_CP017757.2|GCF_002011925.2_1251        -            292 protocat_beta        TIGR02422    224   0.00061   27.4   4.6   1   1   2.1e-06    0.0037   24.8   0.0    66    93   129   156   128   158 0.93 # 1409416 # 1410291 # -1 # ID=53561_1251;partial=00;start_type=ATG;rbs_motif=AGGA;rbs_spacer=5-10bp;gc_cont=0.666
NZ_CP010537.1|GCF_000832305.1_2791        -            312 protocat_beta        TIGR02422    224   0.00062   27.3   6.4   1   3   0.00011      0.19   19.1   0.3    66    89   144   167   143   167 0.97 # 3221829 # 3222764 # -1 # ID=111676_2791;partial=00;start_type=ATG;rbs_motif=GGA/GAG/AGG;rbs_spacer=5-10bp;gc_cont=0.682
NZ_CP010537.1|GCF_000832305.1_2791        -            312 protocat_beta        TIGR02422    224   0.00062   27.3   6.4   2   3       5.4   9.5e+03    3.6   0.1   119   137   192   210   191   212 0.93 # 3221829 # 3222764 # -1 # ID=111676_2791;partial=00;start_type=ATG;rbs_motif=GGA/GAG/AGG;rbs_spacer=5-10bp;gc_cont=0.682
NZ_CP010537.1|GCF_000832305.1_2791        -            312 protocat_beta        TIGR02422    224   0.00062   27.3   6.4   3   3      0.61   1.1e+03    6.7   0.2   144   150   228   234   227   247 0.92 # 3221829 # 3222764 # -1 # ID=111676_2791;partial=00;start_type=ATG;rbs_motif=GGA/GAG/AGG;rbs_spacer=5-10bp;gc_cont=0.682
NZ_PVNC01000001.1|GCF_003001875.1_474     -            207 protocat_beta        TIGR02422    224   0.00065   27.3   5.8   1   2    0.0012       2.1   15.6   0.1    62    91    43    72    38    76 0.88 # 539109 # 539729 # -1 # ID=390064_474;partial=00;start_type=ATG;rbs_motif=None;rbs_spacer=None;gc_cont=0.649
NZ_PVNC01000001.1|GCF_003001875.1_474     -            207 protocat_beta        TIGR02422    224   0.00065   27.3   5.8   2   2     0.024        43   11.3   0.5   143   163   130   149   128   165 0.86 # 539109 # 539729 # -1 # ID=390064_474;partial=00;start_type=ATG;rbs_motif=None;rbs_spacer=None;gc_cont=0.649
NZ_QTQP01000013.1|GCF_003854275.1_48      -            157 protocat_beta        TIGR02422    224   0.00065   27.3   0.5   1   3      0.14   2.5e+02    8.8   0.0    65    93    36    64    33    66 0.93 # 46205 # 46675 # -1 # ID=539838_48;partial=00;start_type=ATG;rbs_motif=None;rbs_spacer=None;gc_cont=0.633
NZ_QTQP01000013.1|GCF_003854275.1_48      -            157 protocat_beta        TIGR02422    224   0.00065   27.3   0.5   2   3     0.084   1.5e+02    9.5   0.0   119   137    80    98    78   101 0.89 # 46205 # 46675 # -1 # ID=539838_48;partial=00;start_type=ATG;rbs_motif=None;rbs_spacer=None;gc_cont=0.633
NZ_QTQP01000013.1|GCF_003854275.1_48      -            157 protocat_beta        TIGR02422    224   0.00065   27.3   0.5   3   3       1.4   2.5e+03    5.5   0.5   161   171   114   124   114   124 0.85 # 46205 # 46675 # -1 # ID=539838_48;partial=00;start_type=ATG;rbs_motif=None;rbs_spacer=None;gc_cont=0.633
LRMT01000043.1|GCA_001725945.1_94         -            306 protocat_beta        TIGR02422    224   0.00066   27.2   4.9   1   2    0.0012       2.2   15.6   0.3    67    93   130   156   125   158 0.88 # 65755 # 66672 # -1 # ID=503970_94;partial=00;start_type=ATG;rbs_motif=AGGAG;rbs_spacer=5-10bp;gc_cont=0.682
LRMT01000043.1|GCA_001725945.1_94         -            306 protocat_beta        TIGR02422    224   0.00066   27.2   4.9   2   2     0.046        82   10.4   0.2   144   174   213   242   213   244 0.75 # 65755 # 66672 # -1 # ID=503970_94;partial=00;start_type=ATG;rbs_motif=AGGAG;rbs_spacer=5-10bp;gc_cont=0.682
FCON01000057.1|GCA_001544535.1_24         -            289 protocat_beta        TIGR02422    224   0.00067   27.2   5.0   1   2   4.3e-05     0.075   20.4   0.1    62    88   124   150   119   151 0.90 # 23895 # 24761 # -1 # ID=280544_24;partial=00;start_type=ATG;rbs_motif=AGGAG;rbs_spacer=5-10bp;gc_cont=0.632
FCON01000057.1|GCA_001544535.1_24         -            289 protocat_beta        TIGR02422    224   0.00067   27.2   5.0   2   2      0.45     8e+02    7.1   1.0   143   150   213   220   211   231 0.87 # 23895 # 24761 # -1 # ID=280544_24;partial=00;start_type=ATG;rbs_motif=AGGAG;rbs_spacer=5-10bp;gc_cont=0.632
NZ_FCON02000057.1|GCF_001544535.1_24      -            289 protocat_beta        TIGR02422    224   0.00067   27.2   5.0   1   2   4.3e-05     0.075   20.4   0.1    62    88   124   150   119   151 0.90 # 23895 # 24761 # -1 # ID=143734_24;partial=00;start_type=ATG;rbs_motif=AGGAG;rbs_spacer=5-10bp;gc_cont=0.632
NZ_FCON02000057.1|GCF_001544535.1_24      -            289 protocat_beta        TIGR02422    224   0.00067   27.2   5.0   2   2      0.45     8e+02    7.1   1.0   143   150   213   220   211   231 0.87 # 23895 # 24761 # -1 # ID=143734_24;partial=00;start_type=ATG;rbs_motif=AGGAG;rbs_spacer=5-10bp;gc_cont=0.632
NZ_LPLV01000082.1|GCF_001533745.1_160     -            198 protocat_beta        TIGR02422    224   0.00069   27.2   0.1   1   1   3.9e-07   0.00069   27.2   0.1   175   222   151   194   150   194 0.95 # 183999 # 184592 # -1 # ID=485896_160;partial=00;start_type=ATG;rbs_motif=GGAG/GAGG;rbs_spacer=5-10bp;gc_cont=0.685
NZ_LPLW01000052.1|GCF_001534805.1_55      -            198 protocat_beta        TIGR02422    224   0.00069   27.2   0.1   1   1   3.9e-07   0.00069   27.2   0.1   175   222   151   194   150   194 0.95 # 64830 # 65423 # 1 # ID=57397_55;partial=00;start_type=ATG;rbs_motif=GGAG/GAGG;rbs_spacer=5-10bp;gc_cont=0.684
NC_015727.1|GCF_000219215.1_315           -            277 protocat_beta        TIGR02422    224    0.0007   27.2  11.2   1   3   2.7e-05     0.049   21.1   0.9    67    92   129   154   128   157 0.90 # 347849 # 348679 # 1 # ID=345021_315;partial=00;start_type=ATG;rbs_motif=GGAG/GAGG;rbs_spacer=5-10bp;gc_cont=0.635
NC_015727.1|GCF_000219215.1_315           -            277 protocat_beta        TIGR02422    224    0.0007   27.2  11.2   2   3       2.5   4.5e+03    4.6   0.1   118   130   175   187   175   194 0.81 # 347849 # 348679 # 1 # ID=345021_315;partial=00;start_type=ATG;rbs_motif=GGAG/GAGG;rbs_spacer=5-10bp;gc_cont=0.635
NC_015727.1|GCF_000219215.1_315           -            277 protocat_beta        TIGR02422    224    0.0007   27.2  11.2   3   3      0.53   9.4e+02    6.9   1.1   143   150   211   218   209   227 0.89 # 347849 # 348679 # 1 # ID=345021_315;partial=00;start_type=ATG;rbs_motif=GGAG/GAGG;rbs_spacer=5-10bp;gc_cont=0.635
NZ_KB903163.1|GCF_000379565.1_32          -            308 protocat_beta        TIGR02422    224   0.00071   27.1   7.0   1   3    0.0016       2.8   15.2   0.1    67    90   134   157   129   160 0.92 # 34681 # 35604 # -1 # ID=309535_32;partial=00;start_type=ATG;rbs_motif=GGAG/GAGG;rbs_spacer=5-10bp;gc_cont=0.696
NZ_KB903163.1|GCF_000379565.1_32          -            308 protocat_beta        TIGR02422    224   0.00071   27.1   7.0   2   3      0.94   1.7e+03    6.1   0.1   117   127   179   189   176   190 0.88 # 34681 # 35604 # -1 # ID=309535_32;partial=00;start_type=ATG;rbs_motif=GGAG/GAGG;rbs_spacer=5-10bp;gc_cont=0.696
NZ_KB903163.1|GCF_000379565.1_32          -            308 protocat_beta        TIGR02422    224   0.00071   27.1   7.0   3   3      0.19   3.3e+02    8.4   0.8   144   156   217   229   217   237 0.84 # 34681 # 35604 # -1 # ID=309535_32;partial=00;start_type=ATG;rbs_motif=GGAG/GAGG;rbs_spacer=5-10bp;gc_cont=0.696
NC_015726.1|GCF_000219215.1_1880          -            308 protocat_beta        TIGR02422    224   0.00071   27.1   7.0   1   3    0.0016       2.8   15.2   0.1    67    90   134   157   129   160 0.92 # 1999543 # 2000466 # -1 # ID=345019_1880;partial=00;start_type=ATG;rbs_motif=GGAG/GAGG;rbs_spacer=5-10bp;gc_cont=0.697
NC_015726.1|GCF_000219215.1_1880          -            308 protocat_beta        TIGR02422    224   0.00071   27.1   7.0   2   3      0.94   1.7e+03    6.1   0.1   117   127   179   189   176   190 0.88 # 1999543 # 2000466 # -1 # ID=345019_1880;partial=00;start_type=ATG;rbs_motif=GGAG/GAGG;rbs_spacer=5-10bp;gc_cont=0.697
NC_015726.1|GCF_000219215.1_1880          -            308 protocat_beta        TIGR02422    224   0.00071   27.1   7.0   3   3      0.19   3.3e+02    8.4   0.8   144   156   217   229   217   237 0.84 # 1999543 # 2000466 # -1 # ID=345019_1880;partial=00;start_type=ATG;rbs_motif=GGAG/GAGG;rbs_spacer=5-10bp;gc_cont=0.697
NZ_JFJW01000032.1|GCF_000611125.1_49      -            308 protocat_beta        TIGR02422    224   0.00071   27.1   7.0   1   3    0.0016       2.8   15.2   0.1    67    90   134   157   129   160 0.92 # 50527 # 51450 # -1 # ID=312995_49;partial=00;start_type=ATG;rbs_motif=GGAG/GAGG;rbs_spacer=5-10bp;gc_cont=0.694
NZ_JFJW01000032.1|GCF_000611125.1_49      -            308 protocat_beta        TIGR02422    224   0.00071   27.1   7.0   2   3      0.94   1.7e+03    6.1   0.1   117   127   179   189   176   190 0.88 # 50527 # 51450 # -1 # ID=312995_49;partial=00;start_type=ATG;rbs_motif=GGAG/GAGG;rbs_spacer=5-10bp;gc_cont=0.694
NZ_JFJW01000032.1|GCF_000611125.1_49      -            308 protocat_beta        TIGR02422    224   0.00071   27.1   7.0   3   3      0.19   3.3e+02    8.4   0.8   144   156   217   229   217   237 0.84 # 50527 # 51450 # -1 # ID=312995_49;partial=00;start_type=ATG;rbs_motif=GGAG/GAGG;rbs_spacer=5-10bp;gc_cont=0.694
NC_008313.1|GCF_000009285.1_1966          -            308 protocat_beta        TIGR02422    224   0.00072   27.1   7.0   1   3    0.0016       2.8   15.2   0.1    67    90   134   157   129   160 0.92 # 2134233 # 2135156 # -1 # ID=517846_1966;partial=00;start_type=ATG;rbs_motif=GGAG/GAGG;rbs_spacer=5-10bp;gc_cont=0.697
NC_008313.1|GCF_000009285.1_1966          -            308 protocat_beta        TIGR02422    224   0.00072   27.1   7.0   2   3      0.94   1.7e+03    6.1   0.1   117   127   179   189   176   190 0.88 # 2134233 # 2135156 # -1 # ID=517846_1966;partial=00;start_type=ATG;rbs_motif=GGAG/GAGG;rbs_spacer=5-10bp;gc_cont=0.697
NC_008313.1|GCF_000009285.1_1966          -            308 protocat_beta        TIGR02422    224   0.00072   27.1   7.0   3   3      0.19   3.3e+02    8.4   0.8   144   156   217   229   217   237 0.84 # 2134233 # 2135156 # -1 # ID=517846_1966;partial=00;start_type=ATG;rbs_motif=GGAG/GAGG;rbs_spacer=5-10bp;gc_cont=0.697
NZ_BCZN01000066.1|GCF_001598755.1_9       -            308 protocat_beta        TIGR02422    224   0.00072   27.1   7.0   1   3    0.0016       2.8   15.2   0.1    67    90   134   157   129   160 0.92 # 7508 # 8431 # 1 # ID=227645_9;partial=00;start_type=ATG;rbs_motif=GGAG/GAGG;rbs_spacer=5-10bp;gc_cont=0.697
NZ_BCZN01000066.1|GCF_001598755.1_9       -            308 protocat_beta        TIGR02422    224   0.00072   27.1   7.0   2   3      0.94   1.7e+03    6.1   0.1   117   127   179   189   176   190 0.88 # 7508 # 8431 # 1 # ID=227645_9;partial=00;start_type=ATG;rbs_motif=GGAG/GAGG;rbs_spacer=5-10bp;gc_cont=0.697
NZ_BCZN01000066.1|GCF_001598755.1_9       -            308 protocat_beta        TIGR02422    224   0.00072   27.1   7.0   3   3      0.19   3.3e+02    8.4   0.8   144   156   217   229   217   237 0.84 # 7508 # 8431 # 1 # ID=227645_9;partial=00;start_type=ATG;rbs_motif=GGAG/GAGG;rbs_spacer=5-10bp;gc_cont=0.697
NZ_CP039287.1|GCF_004798725.1_1961        -            308 protocat_beta        TIGR02422    224   0.00072   27.1   7.0   1   3    0.0016       2.8   15.2   0.1    67    90   134   157   129   160 0.92 # 2132896 # 2133819 # -1 # ID=130235_1961;partial=00;start_type=ATG;rbs_motif=GGAG/GAGG;rbs_spacer=5-10bp;gc_cont=0.697
NZ_CP039287.1|GCF_004798725.1_1961        -            308 protocat_beta        TIGR02422    224   0.00072   27.1   7.0   2   3      0.94   1.7e+03    6.1   0.1   117   127   179   189   176   190 0.88 # 2132896 # 2133819 # -1 # ID=130235_1961;partial=00;start_type=ATG;rbs_motif=GGAG/GAGG;rbs_spacer=5-10bp;gc_cont=0.697
NZ_CP039287.1|GCF_004798725.1_1961        -            308 protocat_beta        TIGR02422    224   0.00072   27.1   7.0   3   3      0.19   3.3e+02    8.4   0.8   144   156   217   229   217   237 0.84 # 2132896 # 2133819 # -1 # ID=130235_1961;partial=00;start_type=ATG;rbs_motif=GGAG/GAGG;rbs_spacer=5-10bp;gc_cont=0.697
NZ_LMVF01000063.1|GCF_001481455.1_57      -            308 protocat_beta        TIGR02422    224   0.00072   27.1   7.0   1   3    0.0016       2.8   15.2   0.1    67    90   134   157   129   160 0.92 # 62408 # 63331 # -1 # ID=485755_57;partial=00;start_type=ATG;rbs_motif=GGAG/GAGG;rbs_spacer=5-10bp;gc_cont=0.695
NZ_LMVF01000063.1|GCF_001481455.1_57      -            308 protocat_beta        TIGR02422    224   0.00072   27.1   7.0   2   3      0.94   1.7e+03    6.1   0.1   117   127   179   189   176   190 0.88 # 62408 # 63331 # -1 # ID=485755_57;partial=00;start_type=ATG;rbs_motif=GGAG/GAGG;rbs_spacer=5-10bp;gc_cont=0.695
NZ_LMVF01000063.1|GCF_001481455.1_57      -            308 protocat_beta        TIGR02422    224   0.00072   27.1   7.0   3   3      0.19   3.3e+02    8.4   0.8   144   156   217   229   217   237 0.84 # 62408 # 63331 # -1 # ID=485755_57;partial=00;start_type=ATG;rbs_motif=GGAG/GAGG;rbs_spacer=5-10bp;gc_cont=0.695
NZ_LVWN01000063.1|GCF_001853325.1_57      -            308 protocat_beta        TIGR02422    224   0.00072   27.1   7.0   1   3    0.0016       2.8   15.2   0.1    67    90   134   157   129   160 0.92 # 62408 # 63331 # -1 # ID=332969_57;partial=00;start_type=ATG;rbs_motif=GGAG/GAGG;rbs_spacer=5-10bp;gc_cont=0.695
NZ_LVWN01000063.1|GCF_001853325.1_57      -            308 protocat_beta        TIGR02422    224   0.00072   27.1   7.0   2   3      0.94   1.7e+03    6.1   0.1   117   127   179   189   176   190 0.88 # 62408 # 63331 # -1 # ID=332969_57;partial=00;start_type=ATG;rbs_motif=GGAG/GAGG;rbs_spacer=5-10bp;gc_cont=0.695
NZ_LVWN01000063.1|GCF_001853325.1_57      -            308 protocat_beta        TIGR02422    224   0.00072   27.1   7.0   3   3      0.19   3.3e+02    8.4   0.8   144   156   217   229   217   237 0.84 # 62408 # 63331 # -1 # ID=332969_57;partial=00;start_type=ATG;rbs_motif=GGAG/GAGG;rbs_spacer=5-10bp;gc_cont=0.695
NZ_KB944475.1|GCF_000389805.1_9           -            308 protocat_beta        TIGR02422    224   0.00072   27.1   7.0   1   3    0.0016       2.8   15.2   0.1    67    90   134   157   129   160 0.92 # 7804 # 8727 # 1 # ID=344160_9;partial=00;start_type=ATG;rbs_motif=GGAG/GAGG;rbs_spacer=5-10bp;gc_cont=0.694
NZ_KB944475.1|GCF_000389805.1_9           -            308 protocat_beta        TIGR02422    224   0.00072   27.1   7.0   2   3      0.94   1.7e+03    6.1   0.1   117   127   179   189   176   190 0.88 # 7804 # 8727 # 1 # ID=344160_9;partial=00;start_type=ATG;rbs_motif=GGAG/GAGG;rbs_spacer=5-10bp;gc_cont=0.694
NZ_KB944475.1|GCF_000389805.1_9           -            308 protocat_beta        TIGR02422    224   0.00072   27.1   7.0   3   3      0.19   3.3e+02    8.4   0.8   144   156   217   229   217   237 0.84 # 7804 # 8727 # 1 # ID=344160_9;partial=00;start_type=ATG;rbs_motif=GGAG/GAGG;rbs_spacer=5-10bp;gc_cont=0.694
NZ_JWMA01000174.1|GCF_000812465.1_37      -            308 protocat_beta        TIGR02422    224   0.00072   27.1   7.0   1   3    0.0016       2.8   15.2   0.1    67    90   134   157   129   160 0.92 # 42278 # 43201 # 1 # ID=222857_37;partial=00;start_type=ATG;rbs_motif=GGAG/GAGG;rbs_spacer=5-10bp;gc_cont=0.698
NZ_JWMA01000174.1|GCF_000812465.1_37      -            308 protocat_beta        TIGR02422    224   0.00072   27.1   7.0   2   3      0.94   1.7e+03    6.1   0.1   117   127   179   189   176   190 0.88 # 42278 # 43201 # 1 # ID=222857_37;partial=00;start_type=ATG;rbs_motif=GGAG/GAGG;rbs_spacer=5-10bp;gc_cont=0.698
NZ_JWMA01000174.1|GCF_000812465.1_37      -            308 protocat_beta        TIGR02422    224   0.00072   27.1   7.0   3   3      0.19   3.3e+02    8.4   0.8   144   156   217   229   217   237 0.84 # 42278 # 43201 # 1 # ID=222857_37;partial=00;start_type=ATG;rbs_motif=GGAG/GAGG;rbs_spacer=5-10bp;gc_cont=0.698
NZ_ALOU01000061.1|GCF_000292345.1_46      -            291 protocat_beta        TIGR02422    224   0.00075   27.1  19.0   1   2   0.00082       1.4   16.2   0.8    67    89   132   154   131   155 0.98 # 50672 # 51544 # -1 # ID=228367_46;partial=00;start_type=ATG;rbs_motif=AGGAG;rbs_spacer=5-10bp;gc_cont=0.659
NZ_ALOU01000061.1|GCF_000292345.1_46      -            291 protocat_beta        TIGR02422    224   0.00075   27.1  19.0   2   2    0.0062        11   13.3  11.3   114   156   174   227   174   250 0.74 # 50672 # 51544 # -1 # ID=228367_46;partial=00;start_type=ATG;rbs_motif=AGGAG;rbs_spacer=5-10bp;gc_cont=0.659
NZ_BBSL01000228.1|GCF_001319865.1_9       -            288 protocat_beta        TIGR02422    224   0.00076   27.0  12.0   1   2   0.00011       0.2   19.1   1.0    62    91   124   153   118   157 0.87 # 9532 # 10395 # -1 # ID=389517_9;partial=00;start_type=ATG;rbs_motif=GGA/GAG/AGG;rbs_spacer=5-10bp;gc_cont=0.645
NZ_BBSL01000228.1|GCF_001319865.1_9       -            288 protocat_beta        TIGR02422    224   0.00076   27.0  12.0   2   2     0.009        16   12.8   1.2   143   163   211   230   209   246 0.88 # 9532 # 10395 # -1 # ID=389517_9;partial=00;start_type=ATG;rbs_motif=GGA/GAG/AGG;rbs_spacer=5-10bp;gc_cont=0.645
NZ_SMGP01000002.1|GCF_004339745.1_1378    -            288 protocat_beta        TIGR02422    224   0.00077   27.0   4.3   1   2    0.0019       3.4   15.0   0.1    62    91   124   153   119   157 0.88 # 1588822 # 1589685 # 1 # ID=445547_1378;partial=00;start_type=ATG;rbs_motif=AGGA/GGAG/GAGG;rbs_spacer=11-12bp;gc_cont=0.638
NZ_SMGP01000002.1|GCF_004339745.1_1378    -            288 protocat_beta        TIGR02422    224   0.00077   27.0   4.3   2   2     0.032        56   10.9   0.2   143   163   211   230   210   246 0.86 # 1588822 # 1589685 # 1 # ID=445547_1378;partial=00;start_type=ATG;rbs_motif=AGGA/GGAG/GAGG;rbs_spacer=11-12bp;gc_cont=0.638
NZ_KB890165.1|GCF_000373005.1_141         -            307 protocat_beta        TIGR02422    224   0.00077   27.0   7.6   1   3     0.015        26   12.1   0.0    68    90   134   156   131   157 0.95 # 159401 # 160321 # 1 # ID=222965_141;partial=00;start_type=ATG;rbs_motif=AGGAG;rbs_spacer=5-10bp;gc_cont=0.641
NZ_KB890165.1|GCF_000373005.1_141         -            307 protocat_beta        TIGR02422    224   0.00077   27.0   7.6   2   3     0.069   1.2e+02    9.8   0.1   117   131   178   192   175   194 0.89 # 159401 # 160321 # 1 # ID=222965_141;partial=00;start_type=ATG;rbs_motif=AGGAG;rbs_spacer=5-10bp;gc_cont=0.641
NZ_KB890165.1|GCF_000373005.1_141         -            307 protocat_beta        TIGR02422    224   0.00077   27.0   7.6   3   3      0.35   6.3e+02    7.5   1.6   144   156   216   228   216   236 0.84 # 159401 # 160321 # 1 # ID=222965_141;partial=00;start_type=ATG;rbs_motif=AGGAG;rbs_spacer=5-10bp;gc_cont=0.641
NZ_PNYC01000001.1|GCF_002879935.1_474     -            307 protocat_beta        TIGR02422    224   0.00077   27.0   7.6   1   3     0.015        26   12.1   0.0    68    90   134   156   131   157 0.95 # 503011 # 503931 # -1 # ID=200201_474;partial=00;start_type=ATG;rbs_motif=AGGAG;rbs_spacer=5-10bp;gc_cont=0.641
NZ_PNYC01000001.1|GCF_002879935.1_474     -            307 protocat_beta        TIGR02422    224   0.00077   27.0   7.6   2   3     0.069   1.2e+02    9.8   0.1   117   131   178   192   175   194 0.89 # 503011 # 503931 # -1 # ID=200201_474;partial=00;start_type=ATG;rbs_motif=AGGAG;rbs_spacer=5-10bp;gc_cont=0.641
NZ_PNYC01000001.1|GCF_002879935.1_474     -            307 protocat_beta        TIGR02422    224   0.00077   27.0   7.6   3   3      0.35   6.3e+02    7.5   1.6   144   156   216   228   216   236 0.84 # 503011 # 503931 # -1 # ID=200201_474;partial=00;start_type=ATG;rbs_motif=AGGAG;rbs_spacer=5-10bp;gc_cont=0.641
NZ_PTIR01000002.1|GCF_002934455.1_329     -            307 protocat_beta        TIGR02422    224   0.00077   27.0   7.6   1   3     0.015        26   12.1   0.0    68    90   134   156   131   157 0.95 # 363484 # 364404 # -1 # ID=85412_329;partial=00;start_type=ATG;rbs_motif=AGGAG;rbs_spacer=5-10bp;gc_cont=0.641
NZ_PTIR01000002.1|GCF_002934455.1_329     -            307 protocat_beta        TIGR02422    224   0.00077   27.0   7.6   2   3     0.069   1.2e+02    9.8   0.1   117   131   178   192   175   194 0.89 # 363484 # 364404 # -1 # ID=85412_329;partial=00;start_type=ATG;rbs_motif=AGGAG;rbs_spacer=5-10bp;gc_cont=0.641
NZ_PTIR01000002.1|GCF_002934455.1_329     -            307 protocat_beta        TIGR02422    224   0.00077   27.0   7.6   3   3      0.35   6.3e+02    7.5   1.6   144   156   216   228   216   236 0.84 # 363484 # 364404 # -1 # ID=85412_329;partial=00;start_type=ATG;rbs_motif=AGGAG;rbs_spacer=5-10bp;gc_cont=0.641
QLBU01000803.1|GCA_003256555.1_1          -            209 protocat_beta        TIGR02422    224   0.00079   27.0   6.4   1   2       5.2   9.2e+03    3.6   0.0   119   134   142   157   140   157 0.93 # 1 # 627 # -1 # ID=142053_1;partial=11;start_type=Edge;rbs_motif=None;rbs_spacer=None;gc_cont=0.660
QLBU01000803.1|GCA_003256555.1_1          -            209 protocat_beta        TIGR02422    224   0.00079   27.0   6.4   2   2   6.9e-06     0.012   23.1   4.4   142   171   176   204   173   204 0.92 # 1 # 627 # -1 # ID=142053_1;partial=11;start_type=Edge;rbs_motif=None;rbs_spacer=None;gc_cont=0.660
NZ_JXAY01000026.1|GCF_001644795.1_25      -            307 protocat_beta        TIGR02422    224   0.00079   27.0   6.1   1   3     0.022        38   11.5   0.0    67    90   133   156   128   159 0.93 # 24259 # 25179 # -1 # ID=473860_25;partial=00;start_type=ATG;rbs_motif=GGAG/GAGG;rbs_spacer=5-10bp;gc_cont=0.680
NZ_JXAY01000026.1|GCF_001644795.1_25      -            307 protocat_beta        TIGR02422    224   0.00079   27.0   6.1   2   3     0.091   1.6e+02    9.4   0.0   117   131   178   192   175   194 0.89 # 24259 # 25179 # -1 # ID=473860_25;partial=00;start_type=ATG;rbs_motif=GGAG/GAGG;rbs_spacer=5-10bp;gc_cont=0.680
NZ_JXAY01000026.1|GCF_001644795.1_25      -            307 protocat_beta        TIGR02422    224   0.00079   27.0   6.1   3   3      0.66   1.2e+03    6.6   1.8   144   155   216   227   216   235 0.83 # 24259 # 25179 # -1 # ID=473860_25;partial=00;start_type=ATG;rbs_motif=GGAG/GAGG;rbs_spacer=5-10bp;gc_cont=0.680
NZ_CDRJ01000001.1|GCF_001373255.1_3282    -            307 protocat_beta        TIGR02422    224   0.00079   27.0   7.3   1   3     0.013        22   12.3   0.0    67    90   133   156   128   159 0.93 # 3702567 # 3703487 # 1 # ID=355007_3282;partial=00;start_type=ATG;rbs_motif=GGAG/GAGG;rbs_spacer=5-10bp;gc_cont=0.681
NZ_CDRJ01000001.1|GCF_001373255.1_3282    -            307 protocat_beta        TIGR02422    224   0.00079   27.0   7.3   2   3     0.069   1.2e+02    9.8   0.1   117   131   178   192   175   194 0.89 # 3702567 # 3703487 # 1 # ID=355007_3282;partial=00;start_type=ATG;rbs_motif=GGAG/GAGG;rbs_spacer=5-10bp;gc_cont=0.681
NZ_CDRJ01000001.1|GCF_001373255.1_3282    -            307 protocat_beta        TIGR02422    224   0.00079   27.0   7.3   3   3      0.66   1.2e+03    6.6   1.8   144   155   216   227   216   235 0.83 # 3702567 # 3703487 # 1 # ID=355007_3282;partial=00;start_type=ATG;rbs_motif=GGAG/GAGG;rbs_spacer=5-10bp;gc_cont=0.681
NZ_JALO01000078.1|GCF_000525615.1_11      -            307 protocat_beta        TIGR02422    224   0.00079   27.0   7.3   1   3     0.013        22   12.3   0.0    67    90   133   156   128   159 0.93 # 10659 # 11579 # -1 # ID=456302_11;partial=00;start_type=ATG;rbs_motif=GGAG/GAGG;rbs_spacer=5-10bp;gc_cont=0.682
NZ_JALO01000078.1|GCF_000525615.1_11      -            307 protocat_beta        TIGR02422    224   0.00079   27.0   7.3   2   3     0.069   1.2e+02    9.8   0.1   117   131   178   192   175   194 0.89 # 10659 # 11579 # -1 # ID=456302_11;partial=00;start_type=ATG;rbs_motif=GGAG/GAGG;rbs_spacer=5-10bp;gc_cont=0.682
NZ_JALO01000078.1|GCF_000525615.1_11      -            307 protocat_beta        TIGR02422    224   0.00079   27.0   7.3   3   3      0.66   1.2e+03    6.6   1.8   144   155   216   227   216   235 0.83 # 10659 # 11579 # -1 # ID=456302_11;partial=00;start_type=ATG;rbs_motif=GGAG/GAGG;rbs_spacer=5-10bp;gc_cont=0.682
NZ_QEOE01000018.1|GCF_003097055.1_89      -            198 protocat_beta        TIGR02422    224    0.0008   27.0   3.1   1   3      0.07   1.2e+02    9.8   0.0    62    89    73   100    73   106 0.90 # 89034 # 89627 # -1 # ID=431962_89;partial=00;start_type=ATG;rbs_motif=AGGAG;rbs_spacer=5-10bp;gc_cont=0.684
NZ_QEOE01000018.1|GCF_003097055.1_89      -            198 protocat_beta        TIGR02422    224    0.0008   27.0   3.1   2   3     0.059     1e+02   10.1   0.1   119   137   120   138   118   141 0.88 # 89034 # 89627 # -1 # ID=431962_89;partial=00;start_type=ATG;rbs_motif=AGGAG;rbs_spacer=5-10bp;gc_cont=0.684
NZ_QEOE01000018.1|GCF_003097055.1_89      -            198 protocat_beta        TIGR02422    224    0.0008   27.0   3.1   3   3      0.75   1.3e+03    6.4   0.1   161   168   154   161   154   164 0.91 # 89034 # 89627 # -1 # ID=431962_89;partial=00;start_type=ATG;rbs_motif=AGGAG;rbs_spacer=5-10bp;gc_cont=0.684
NZ_ABLK01000148.1|GCF_000182015.1_9       -            291 protocat_beta        TIGR02422    224   0.00087   26.8  14.9   1   3   1.8e-05     0.032   21.7   0.9    65    88   130   153   129   154 0.98 # 10272 # 11144 # 1 # ID=274757_9;partial=00;start_type=GTG;rbs_motif=AGGAG;rbs_spacer=5-10bp;gc_cont=0.649
NZ_ABLK01000148.1|GCF_000182015.1_9       -            291 protocat_beta        TIGR02422    224   0.00087   26.8  14.9   2   3      0.59     1e+03    6.7   0.8   114   135   174   195   174   197 0.90 # 10272 # 11144 # 1 # ID=274757_9;partial=00;start_type=GTG;rbs_motif=AGGAG;rbs_spacer=5-10bp;gc_cont=0.649
NZ_ABLK01000148.1|GCF_000182015.1_9       -            291 protocat_beta        TIGR02422    224   0.00087   26.8  14.9   3   3      0.47   8.2e+02    7.1   0.9   143   150   214   221   212   233 0.89 # 10272 # 11144 # 1 # ID=274757_9;partial=00;start_type=GTG;rbs_motif=AGGAG;rbs_spacer=5-10bp;gc_cont=0.649
DODX01000365.1|GCA_003535275.1_20         -            216 protocat_beta        TIGR02422    224   0.00087   26.8  13.3   1   3    0.0016       2.8   15.3   1.8    67    93   102   128    97   130 0.88 # 17876 # 18523 # 1 # ID=484848_20;partial=00;start_type=GTG;rbs_motif=GGAG/GAGG;rbs_spacer=5-10bp;gc_cont=0.660
DODX01000365.1|GCA_003535275.1_20         -            216 protocat_beta        TIGR02422    224   0.00087   26.8  13.3   2   3     0.069   1.2e+02    9.8   0.1   117   131   147   161   146   164 0.95 # 17876 # 18523 # 1 # ID=484848_20;partial=00;start_type=GTG;rbs_motif=GGAG/GAGG;rbs_spacer=5-10bp;gc_cont=0.660
DODX01000365.1|GCA_003535275.1_20         -            216 protocat_beta        TIGR02422    224   0.00087   26.8  13.3   3   3       0.2   3.5e+02    8.3   1.3   144   156   185   197   185   204 0.85 # 17876 # 18523 # 1 # ID=484848_20;partial=00;start_type=GTG;rbs_motif=GGAG/GAGG;rbs_spacer=5-10bp;gc_cont=0.660
NZ_LOYZ01000003.1|GCF_001527265.1_102     -            198 protocat_beta        TIGR02422    224   0.00088   26.8   3.6   1   2       0.1   1.8e+02    9.3   0.0    62    95    44    77    41    77 0.90 # 112682 # 113275 # -1 # ID=353099_102;partial=00;start_type=ATG;rbs_motif=GGAG/GAGG;rbs_spacer=5-10bp;gc_cont=0.690
NZ_LOYZ01000003.1|GCF_001527265.1_102     -            198 protocat_beta        TIGR02422    224   0.00088   26.8   3.6   2   2   0.00081       1.4   16.2   0.1   175   222   151   194   150   194 0.92 # 112682 # 113275 # -1 # ID=353099_102;partial=00;start_type=ATG;rbs_motif=GGAG/GAGG;rbs_spacer=5-10bp;gc_cont=0.690
NZ_LOZA01000030.1|GCF_001527285.1_522     -            198 protocat_beta        TIGR02422    224   0.00088   26.8   3.6   1   2       0.1   1.8e+02    9.3   0.0    62    95    44    77    41    77 0.90 # 579497 # 580090 # -1 # ID=282560_522;partial=00;start_type=ATG;rbs_motif=GGAG/GAGG;rbs_spacer=5-10bp;gc_cont=0.690
NZ_LOZA01000030.1|GCF_001527285.1_522     -            198 protocat_beta        TIGR02422    224   0.00088   26.8   3.6   2   2   0.00081       1.4   16.2   0.1   175   222   151   194   150   194 0.92 # 579497 # 580090 # -1 # ID=282560_522;partial=00;start_type=ATG;rbs_motif=GGAG/GAGG;rbs_spacer=5-10bp;gc_cont=0.690
NZ_LOZB01000083.1|GCF_001527305.1_522     -            198 protocat_beta        TIGR02422    224   0.00088   26.8   3.6   1   2       0.1   1.8e+02    9.3   0.0    62    95    44    77    41    77 0.90 # 579679 # 580272 # -1 # ID=504947_522;partial=00;start_type=ATG;rbs_motif=GGAG/GAGG;rbs_spacer=5-10bp;gc_cont=0.690
NZ_LOZB01000083.1|GCF_001527305.1_522     -            198 protocat_beta        TIGR02422    224   0.00088   26.8   3.6   2   2   0.00081       1.4   16.2   0.1   175   222   151   194   150   194 0.92 # 579679 # 580272 # -1 # ID=504947_522;partial=00;start_type=ATG;rbs_motif=GGAG/GAGG;rbs_spacer=5-10bp;gc_cont=0.690
NZ_LOZN01000061.1|GCF_001527545.1_108     -            198 protocat_beta        TIGR02422    224   0.00088   26.8   3.6   1   2       0.1   1.8e+02    9.3   0.0    62    95    44    77    41    77 0.90 # 130962 # 131555 # 1 # ID=423033_108;partial=00;start_type=ATG;rbs_motif=GGAG/GAGG;rbs_spacer=5-10bp;gc_cont=0.689
NZ_LOZN01000061.1|GCF_001527545.1_108     -            198 protocat_beta        TIGR02422    224   0.00088   26.8   3.6   2   2   0.00081       1.4   16.2   0.1   175   222   151   194   150   194 0.92 # 130962 # 131555 # 1 # ID=423033_108;partial=00;start_type=ATG;rbs_motif=GGAG/GAGG;rbs_spacer=5-10bp;gc_cont=0.689
NZ_BAYB01000009.1|GCF_000685035.1_78      -            307 protocat_beta        TIGR02422    224    0.0009   26.8   6.7   1   3     0.017        30   11.8   0.0    67    90   133   156   128   161 0.90 # 90809 # 91729 # -1 # ID=328682_78;partial=00;start_type=ATG;rbs_motif=AGGAG;rbs_spacer=5-10bp;gc_cont=0.661
NZ_BAYB01000009.1|GCF_000685035.1_78      -            307 protocat_beta        TIGR02422    224    0.0009   26.8   6.7   2   3      0.13   2.3e+02    8.9   0.1   117   131   178   192   175   194 0.89 # 90809 # 91729 # -1 # ID=328682_78;partial=00;start_type=ATG;rbs_motif=AGGAG;rbs_spacer=5-10bp;gc_cont=0.661
NZ_BAYB01000009.1|GCF_000685035.1_78      -            307 protocat_beta        TIGR02422    224    0.0009   26.8   6.7   3   3      0.35   6.3e+02    7.5   1.6   144   156   216   228   216   236 0.84 # 90809 # 91729 # -1 # ID=328682_78;partial=00;start_type=ATG;rbs_motif=AGGAG;rbs_spacer=5-10bp;gc_cont=0.661
NZ_FCOK01000045.1|GCF_001544555.1_11      -            308 protocat_beta        TIGR02422    224   0.00091   26.8   2.8   1   1   2.4e-06    0.0043   24.6   0.3    62    90   136   164   135   165 0.92 # 11957 # 12880 # -1 # ID=45051_11;partial=00;start_type=GTG;rbs_motif=AGGAG;rbs_spacer=5-10bp;gc_cont=0.580
NZ_FCOK02000045.1|GCF_001544555.2_11      -            308 protocat_beta        TIGR02422    224   0.00091   26.8   2.8   1   1   2.4e-06    0.0043   24.6   0.3    62    90   136   164   135   165 0.92 # 11957 # 12880 # -1 # ID=229813_11;partial=00;start_type=GTG;rbs_motif=AGGAG;rbs_spacer=5-10bp;gc_cont=0.580
NZ_PVZB01000003.1|GCF_003002025.1_107     -            288 protocat_beta        TIGR02422    224   0.00093   26.8   5.5   1   2    0.0019       3.4   15.0   0.1    62    91   124   153   119   157 0.88 # 105132 # 105995 # 1 # ID=390692_107;partial=00;start_type=ATG;rbs_motif=AGGA/GGAG/GAGG;rbs_spacer=11-12bp;gc_cont=0.630
NZ_PVZB01000003.1|GCF_003002025.1_107     -            288 protocat_beta        TIGR02422    224   0.00093   26.8   5.5   2   2     0.019        33   11.7   0.5   143   163   211   230   209   246 0.87 # 105132 # 105995 # 1 # ID=390692_107;partial=00;start_type=ATG;rbs_motif=AGGA/GGAG/GAGG;rbs_spacer=11-12bp;gc_cont=0.630
NZ_FCOM01000008.1|GCF_001544695.1_91      -            273 protocat_beta        TIGR02422    224   0.00099   26.7  13.2   1   2   1.7e-05     0.031   21.7   0.0    62    88   119   145   118   146 0.93 # 103784 # 104602 # -1 # ID=207812_91;partial=00;start_type=ATG;rbs_motif=AGGA;rbs_spacer=5-10bp;gc_cont=0.628
NZ_FCOM01000008.1|GCF_001544695.1_91      -            273 protocat_beta        TIGR02422    224   0.00099   26.7  13.2   2   2      0.42   7.4e+02    7.2   0.2   114   135   166   187   166   189 0.90 # 103784 # 104602 # -1 # ID=207812_91;partial=00;start_type=ATG;rbs_motif=AGGA;rbs_spacer=5-10bp;gc_cont=0.628
NZ_FCOM02000008.1|GCF_001544695.2_91      -            273 protocat_beta        TIGR02422    224   0.00099   26.7  13.2   1   2   1.7e-05     0.031   21.7   0.0    62    88   119   145   118   146 0.93 # 103784 # 104602 # -1 # ID=272367_91;partial=00;start_type=ATG;rbs_motif=AGGA;rbs_spacer=5-10bp;gc_cont=0.628
NZ_FCOM02000008.1|GCF_001544695.2_91      -            273 protocat_beta        TIGR02422    224   0.00099   26.7  13.2   2   2      0.42   7.4e+02    7.2   0.2   114   135   166   187   166   189 0.90 # 103784 # 104602 # -1 # ID=272367_91;partial=00;start_type=ATG;rbs_motif=AGGA;rbs_spacer=5-10bp;gc_cont=0.628
NZ_ABBE01000885.1|GCF_000170335.1_2       -            203 protocat_beta        TIGR02422    224     0.001   26.6   2.3   1   2      0.67   1.2e+03    6.5   0.0    62    95    44    77    41    78 0.90 # 1839 # 2447 # -1 # ID=856_2;partial=00;start_type=ATG;rbs_motif=GGAG/GAGG;rbs_spacer=5-10bp;gc_cont=0.678
NZ_ABBE01000885.1|GCF_000170335.1_2       -            203 protocat_beta        TIGR02422    224     0.001   26.6   2.3   2   2   0.00028      0.49   17.7   0.1   174   222   155   199   155   199 0.95 # 1839 # 2447 # -1 # ID=856_2;partial=00;start_type=ATG;rbs_motif=GGAG/GAGG;rbs_spacer=5-10bp;gc_cont=0.678
NZ_PVZB01000012.1|GCF_003002025.1_53      -            288 protocat_beta        TIGR02422    224     0.001   26.6   9.8   1   2   0.00011      0.19   19.1   1.4    62    91   124   153   118   157 0.87 # 50615 # 51478 # -1 # ID=390701_53;partial=00;start_type=ATG;rbs_motif=GGA/GAG/AGG;rbs_spacer=5-10bp;gc_cont=0.631
NZ_PVZB01000012.1|GCF_003002025.1_53      -            288 protocat_beta        TIGR02422    224     0.001   26.6   9.8   2   2     0.037        65   10.7   0.4   143   163   211   230   209   245 0.88 # 50615 # 51478 # -1 # ID=390701_53;partial=00;start_type=ATG;rbs_motif=GGA/GAG/AGG;rbs_spacer=5-10bp;gc_cont=0.631
DFOZ01000017.1|GCA_002377005.1_34         -            198 protocat_beta        TIGR02422    224     0.001   26.6   0.8   1   3       1.6   2.8e+03    5.3   0.0    66    87    68    89    60    89 0.86 # 35929 # 36522 # 1 # ID=379903_34;partial=00;start_type=ATG;rbs_motif=AGGAGG;rbs_spacer=3-4bp;gc_cont=0.549
DFOZ01000017.1|GCA_002377005.1_34         -            198 protocat_beta        TIGR02422    224     0.001   26.6   0.8   2   3     0.026        47   11.2   0.0   117   134   109   126   108   126 0.97 # 35929 # 36522 # 1 # ID=379903_34;partial=00;start_type=ATG;rbs_motif=AGGAGG;rbs_spacer=3-4bp;gc_cont=0.549
DFOZ01000017.1|GCA_002377005.1_34         -            198 protocat_beta        TIGR02422    224     0.001   26.6   0.8   3   3      0.64   1.1e+03    6.6   0.5   161   176   149   164   149   169 0.78 # 35929 # 36522 # 1 # ID=379903_34;partial=00;start_type=ATG;rbs_motif=AGGAGG;rbs_spacer=3-4bp;gc_cont=0.549
DFPR01000079.1|GCA_002377375.1_26         -            198 protocat_beta        TIGR02422    224     0.001   26.6   0.8   1   3       1.6   2.8e+03    5.3   0.0    66    87    68    89    60    89 0.86 # 26006 # 26599 # 1 # ID=487781_26;partial=00;start_type=ATG;rbs_motif=AGGAGG;rbs_spacer=3-4bp;gc_cont=0.549
DFPR01000079.1|GCA_002377375.1_26         -            198 protocat_beta        TIGR02422    224     0.001   26.6   0.8   2   3     0.026        47   11.2   0.0   117   134   109   126   108   126 0.97 # 26006 # 26599 # 1 # ID=487781_26;partial=00;start_type=ATG;rbs_motif=AGGAGG;rbs_spacer=3-4bp;gc_cont=0.549
DFPR01000079.1|GCA_002377375.1_26         -            198 protocat_beta        TIGR02422    224     0.001   26.6   0.8   3   3      0.64   1.1e+03    6.6   0.5   161   176   149   164   149   169 0.78 # 26006 # 26599 # 1 # ID=487781_26;partial=00;start_type=ATG;rbs_motif=AGGAGG;rbs_spacer=3-4bp;gc_cont=0.549
NZ_FCOG01000027.1|GCF_001544975.1_88      -            198 protocat_beta        TIGR02422    224     0.001   26.6   2.2   1   2     0.028        50   11.1   0.0    62    89    73   100    72   106 0.90 # 79823 # 80416 # -1 # ID=49927_88;partial=00;start_type=ATG;rbs_motif=AGGAG;rbs_spacer=5-10bp;gc_cont=0.648
NZ_FCOG01000027.1|GCF_001544975.1_88      -            198 protocat_beta        TIGR02422    224     0.001   26.6   2.2   2   2     0.038        68   10.7   0.9   119   168   120   161   118   164 0.84 # 79823 # 80416 # -1 # ID=49927_88;partial=00;start_type=ATG;rbs_motif=AGGAG;rbs_spacer=5-10bp;gc_cont=0.648
NZ_FCOG02000027.1|GCF_001544975.2_88      -            198 protocat_beta        TIGR02422    224     0.001   26.6   2.2   1   2     0.028        50   11.1   0.0    62    89    73   100    72   106 0.90 # 79823 # 80416 # -1 # ID=87978_88;partial=00;start_type=ATG;rbs_motif=AGGAG;rbs_spacer=5-10bp;gc_cont=0.648
NZ_FCOG02000027.1|GCF_001544975.2_88      -            198 protocat_beta        TIGR02422    224     0.001   26.6   2.2   2   2     0.038        68   10.7   0.9   119   168   120   161   118   164 0.84 # 79823 # 80416 # -1 # ID=87978_88;partial=00;start_type=ATG;rbs_motif=AGGAG;rbs_spacer=5-10bp;gc_cont=0.648
NZ_OCSU01000002.1|GCF_900230245.1_1511    -            198 protocat_beta        TIGR02422    224     0.001   26.6   2.2   1   2     0.028        50   11.1   0.0    62    89    73   100    72   106 0.90 # 1698643 # 1699236 # -1 # ID=166560_1511;partial=00;start_type=ATG;rbs_motif=AGGAG;rbs_spacer=5-10bp;gc_cont=0.648
NZ_OCSU01000002.1|GCF_900230245.1_1511    -            198 protocat_beta        TIGR02422    224     0.001   26.6   2.2   2   2     0.038        68   10.7   0.9   119   168   120   161   118   164 0.84 # 1698643 # 1699236 # -1 # ID=166560_1511;partial=00;start_type=ATG;rbs_motif=AGGAG;rbs_spacer=5-10bp;gc_cont=0.648
NZ_CP013404.1|GCF_001718575.1_1380        -            294 protocat_beta        TIGR02422    224     0.001   26.6   9.6   1   2   9.1e-05      0.16   19.4   0.0    60    89   122   151   119   151 0.91 # 1544237 # 1545118 # -1 # ID=26314_1380;partial=00;start_type=ATG;rbs_motif=AGGAG;rbs_spacer=5-10bp;gc_cont=0.683
NZ_CP013404.1|GCF_001718575.1_1380        -            294 protocat_beta        TIGR02422    224     0.001   26.6   9.6   2   2      0.11     2e+02    9.1   0.1   114   130   174   190   174   197 0.81 # 1544237 # 1545118 # -1 # ID=26314_1380;partial=00;start_type=ATG;rbs_motif=AGGAG;rbs_spacer=5-10bp;gc_cont=0.683
NZ_QLSU01000013.1|GCF_003268775.1_135     -            291 protocat_beta        TIGR02422    224    0.0011   26.6  14.7   1   3   4.9e-06    0.0086   23.6   0.1    67    88   132   153   131   154 0.98 # 162378 # 163250 # 1 # ID=461931_135;partial=00;start_type=ATG;rbs_motif=AGGAG;rbs_spacer=5-10bp;gc_cont=0.675
NZ_QLSU01000013.1|GCF_003268775.1_135     -            291 protocat_beta        TIGR02422    224    0.0011   26.6  14.7   2   3       7.4   1.3e+04    3.1   2.2   114   135   174   195   174   197 0.89 # 162378 # 163250 # 1 # ID=461931_135;partial=00;start_type=ATG;rbs_motif=AGGAG;rbs_spacer=5-10bp;gc_cont=0.675
NZ_QLSU01000013.1|GCF_003268775.1_135     -            291 protocat_beta        TIGR02422    224    0.0011   26.6  14.7   3   3      0.37   6.5e+02    7.4   1.3   143   153   214   224   212   249 0.82 # 162378 # 163250 # 1 # ID=461931_135;partial=00;start_type=ATG;rbs_motif=AGGAG;rbs_spacer=5-10bp;gc_cont=0.675
NZ_QEOB01000016.1|GCF_003096875.1_135     -            291 protocat_beta        TIGR02422    224    0.0011   26.6  14.7   1   3   4.9e-06    0.0086   23.6   0.1    67    88   132   153   131   154 0.98 # 162189 # 163061 # 1 # ID=180387_135;partial=00;start_type=ATG;rbs_motif=AGGAG;rbs_spacer=5-10bp;gc_cont=0.676
NZ_QEOB01000016.1|GCF_003096875.1_135     -            291 protocat_beta        TIGR02422    224    0.0011   26.6  14.7   2   3       7.4   1.3e+04    3.1   2.2   114   135   174   195   174   197 0.89 # 162189 # 163061 # 1 # ID=180387_135;partial=00;start_type=ATG;rbs_motif=AGGAG;rbs_spacer=5-10bp;gc_cont=0.676
NZ_QEOB01000016.1|GCF_003096875.1_135     -            291 protocat_beta        TIGR02422    224    0.0011   26.6  14.7   3   3      0.37   6.5e+02    7.4   1.3   143   153   214   224   212   249 0.82 # 162189 # 163061 # 1 # ID=180387_135;partial=00;start_type=ATG;rbs_motif=AGGAG;rbs_spacer=5-10bp;gc_cont=0.676
NZ_CP010026.1|GCF_000961515.1_123         -            301 protocat_beta        TIGR02422    224    0.0011   26.5  15.7   1   3   0.00058         1   16.7   2.5    65    88   140   163   139   164 0.97 # 147479 # 148381 # -1 # ID=131191_123;partial=00;start_type=ATG;rbs_motif=GGAGG;rbs_spacer=5-10bp;gc_cont=0.595
NZ_CP010026.1|GCF_000961515.1_123         -            301 protocat_beta        TIGR02422    224    0.0011   26.5  15.7   2   3      0.64   1.1e+03    6.6   0.3   114   135   184   205   184   207 0.90 # 147479 # 148381 # -1 # ID=131191_123;partial=00;start_type=ATG;rbs_motif=GGAGG;rbs_spacer=5-10bp;gc_cont=0.595
NZ_CP010026.1|GCF_000961515.1_123         -            301 protocat_beta        TIGR02422    224    0.0011   26.5  15.7   3   3     0.021        38   11.5   0.8   143   178   224   258   222   261 0.90 # 147479 # 148381 # -1 # ID=131191_123;partial=00;start_type=ATG;rbs_motif=GGAGG;rbs_spacer=5-10bp;gc_cont=0.595
LRMT01000072.1|GCA_001725945.1_58         -            277 protocat_beta        TIGR02422    224    0.0011   26.5  10.5   1   3   2.8e-05      0.05   21.0   0.8    62    92   124   154   118   157 0.86 # 51664 # 52494 # -1 # ID=503999_58;partial=00;start_type=ATG;rbs_motif=GGAG/GAGG;rbs_spacer=5-10bp;gc_cont=0.643
LRMT01000072.1|GCA_001725945.1_58         -            277 protocat_beta        TIGR02422    224    0.0011   26.5  10.5   2   3       5.2   9.2e+03    3.6   0.0   118   130   175   187   175   194 0.81 # 51664 # 52494 # -1 # ID=503999_58;partial=00;start_type=ATG;rbs_motif=GGAG/GAGG;rbs_spacer=5-10bp;gc_cont=0.643
LRMT01000072.1|GCA_001725945.1_58         -            277 protocat_beta        TIGR02422    224    0.0011   26.5  10.5   3   3      0.53   9.4e+02    6.9   1.1   143   150   211   218   209   227 0.89 # 51664 # 52494 # -1 # ID=503999_58;partial=00;start_type=ATG;rbs_motif=GGAG/GAGG;rbs_spacer=5-10bp;gc_cont=0.643
NZ_CP017565.1|GCF_001865575.1_311         -            284 protocat_beta        TIGR02422    224    0.0011   26.5   3.0   1   3      0.28   4.9e+02    7.8   0.1    62    87   125   150   124   151 0.89 # 333222 # 334073 # -1 # ID=394212_311;partial=00;start_type=ATG;rbs_motif=GGA/GAG/AGG;rbs_spacer=5-10bp;gc_cont=0.568
NZ_CP017565.1|GCF_001865575.1_311         -            284 protocat_beta        TIGR02422    224    0.0011   26.5   3.0   2   3     0.031        55   11.0   0.6   118   135   177   194   176   196 0.93 # 333222 # 334073 # -1 # ID=394212_311;partial=00;start_type=ATG;rbs_motif=GGA/GAG/AGG;rbs_spacer=5-10bp;gc_cont=0.568
NZ_CP017565.1|GCF_001865575.1_311         -            284 protocat_beta        TIGR02422    224    0.0011   26.5   3.0   3   3      0.75   1.3e+03    6.4   0.0   144   163   214   232   213   232 0.95 # 333222 # 334073 # -1 # ID=394212_311;partial=00;start_type=ATG;rbs_motif=GGA/GAG/AGG;rbs_spacer=5-10bp;gc_cont=0.568
NZ_KI421529.1|GCF_000473465.1_121         -            284 protocat_beta        TIGR02422    224    0.0011   26.5   3.0   1   3      0.28   4.9e+02    7.8   0.1    62    87   125   150   124   151 0.89 # 135834 # 136685 # -1 # ID=266294_121;partial=00;start_type=ATG;rbs_motif=GGA/GAG/AGG;rbs_spacer=5-10bp;gc_cont=0.568
NZ_KI421529.1|GCF_000473465.1_121         -            284 protocat_beta        TIGR02422    224    0.0011   26.5   3.0   2   3     0.031        55   11.0   0.6   118   135   177   194   176   196 0.93 # 135834 # 136685 # -1 # ID=266294_121;partial=00;start_type=ATG;rbs_motif=GGA/GAG/AGG;rbs_spacer=5-10bp;gc_cont=0.568
NZ_KI421529.1|GCF_000473465.1_121         -            284 protocat_beta        TIGR02422    224    0.0011   26.5   3.0   3   3      0.75   1.3e+03    6.4   0.0   144   163   214   232   213   232 0.95 # 135834 # 136685 # -1 # ID=266294_121;partial=00;start_type=ATG;rbs_motif=GGA/GAG/AGG;rbs_spacer=5-10bp;gc_cont=0.568
NZ_JTDB01000032.1|GCF_000785435.1_40      -            196 protocat_beta        TIGR02422    224    0.0011   26.5   0.1   1   2     0.002       3.6   14.9   0.0    62    86    43    67    42    76 0.85 # 45066 # 45653 # 1 # ID=9846_40;partial=00;start_type=ATG;rbs_motif=GGAG/GAGG;rbs_spacer=5-10bp;gc_cont=0.643
NZ_JTDB01000032.1|GCF_000785435.1_40      -            196 protocat_beta        TIGR02422    224    0.0011   26.5   0.1   2   2      0.27   4.7e+02    7.9   0.0   175   222   150   192   149   192 0.79 # 45066 # 45653 # 1 # ID=9846_40;partial=00;start_type=ATG;rbs_motif=GGAG/GAGG;rbs_spacer=5-10bp;gc_cont=0.643
NZ_PVNC01000006.1|GCF_003001875.1_391     -            287 protocat_beta        TIGR02422    224    0.0011   26.5   7.5   1   2   0.00014      0.24   18.8   0.2    62    93   124   155   119   157 0.90 # 446944 # 447804 # -1 # ID=390069_391;partial=00;start_type=ATG;rbs_motif=None;rbs_spacer=None;gc_cont=0.617
NZ_PVNC01000006.1|GCF_003001875.1_391     -            287 protocat_beta        TIGR02422    224    0.0011   26.5   7.5   2   2     0.071   1.3e+02    9.8   0.7   143   163   210   229   208   229 0.88 # 446944 # 447804 # -1 # ID=390069_391;partial=00;start_type=ATG;rbs_motif=None;rbs_spacer=None;gc_cont=0.617
NZ_JQOI01000036.1|GCF_000749995.1_17      -            307 protocat_beta        TIGR02422    224    0.0011   26.5   6.7   1   3     0.021        37   11.6   0.0    67    90   133   156   126   159 0.92 # 17540 # 18460 # -1 # ID=31207_17;partial=00;start_type=ATG;rbs_motif=GGAG/GAGG;rbs_spacer=5-10bp;gc_cont=0.682
NZ_JQOI01000036.1|GCF_000749995.1_17      -            307 protocat_beta        TIGR02422    224    0.0011   26.5   6.7   2   3     0.091   1.6e+02    9.4   0.0   117   131   178   192   175   194 0.89 # 17540 # 18460 # -1 # ID=31207_17;partial=00;start_type=ATG;rbs_motif=GGAG/GAGG;rbs_spacer=5-10bp;gc_cont=0.682
NZ_JQOI01000036.1|GCF_000749995.1_17      -            307 protocat_beta        TIGR02422    224    0.0011   26.5   6.7   3   3      0.66   1.2e+03    6.6   1.8   144   155   216   227   216   235 0.83 # 17540 # 18460 # -1 # ID=31207_17;partial=00;start_type=ATG;rbs_motif=GGAG/GAGG;rbs_spacer=5-10bp;gc_cont=0.682
NZ_SMGP01000003.1|GCF_004339745.1_353     -            205 protocat_beta        TIGR02422    224    0.0012   26.4   1.9   1   3     0.021        37   11.6   0.0    65    95    82   112    79   112 0.93 # 406700 # 407314 # -1 # ID=445548_353;partial=00;start_type=ATG;rbs_motif=AGGAG;rbs_spacer=5-10bp;gc_cont=0.621
NZ_SMGP01000003.1|GCF_004339745.1_353     -            205 protocat_beta        TIGR02422    224    0.0012   26.4   1.9   2   3      0.12   2.1e+02    9.0   0.0   119   137   126   144   124   147 0.89 # 406700 # 407314 # -1 # ID=445548_353;partial=00;start_type=ATG;rbs_motif=AGGAG;rbs_spacer=5-10bp;gc_cont=0.621
NZ_SMGP01000003.1|GCF_004339745.1_353     -            205 protocat_beta        TIGR02422    224    0.0012   26.4   1.9   3   3       4.4   7.8e+03    3.8   0.4   161   169   160   168   160   169 0.90 # 406700 # 407314 # -1 # ID=445548_353;partial=00;start_type=ATG;rbs_motif=AGGAG;rbs_spacer=5-10bp;gc_cont=0.621
NZ_PVZM01000015.1|GCF_003002115.1_132     -            301 protocat_beta        TIGR02422    224    0.0012   26.4  15.7   1   3   0.00019      0.33   18.3   2.5    65    88   140   163   139   164 0.98 # 158803 # 159705 # -1 # ID=50665_132;partial=00;start_type=ATG;rbs_motif=AGGAG;rbs_spacer=5-10bp;gc_cont=0.597
NZ_PVZM01000015.1|GCF_003002115.1_132     -            301 protocat_beta        TIGR02422    224    0.0012   26.4  15.7   2   3       2.2   3.9e+03    4.9   0.3   114   135   184   205   184   207 0.89 # 158803 # 159705 # -1 # ID=50665_132;partial=00;start_type=ATG;rbs_motif=AGGAG;rbs_spacer=5-10bp;gc_cont=0.597
NZ_PVZM01000015.1|GCF_003002115.1_132     -            301 protocat_beta        TIGR02422    224    0.0012   26.4  15.7   3   3     0.021        38   11.5   0.8   143   178   224   258   222   261 0.90 # 158803 # 159705 # -1 # ID=50665_132;partial=00;start_type=ATG;rbs_motif=AGGAG;rbs_spacer=5-10bp;gc_cont=0.597
NZ_JMIK01000013.1|GCF_000714855.1_53      -            301 protocat_beta        TIGR02422    224    0.0012   26.4  15.7   1   3   0.00019      0.33   18.3   2.5    65    88   140   163   139   164 0.98 # 65577 # 66479 # 1 # ID=188466_53;partial=00;start_type=ATG;rbs_motif=GGAGG;rbs_spacer=5-10bp;gc_cont=0.597
NZ_JMIK01000013.1|GCF_000714855.1_53      -            301 protocat_beta        TIGR02422    224    0.0012   26.4  15.7   2   3       2.2   3.9e+03    4.9   0.3   114   135   184   205   184   207 0.89 # 65577 # 66479 # 1 # ID=188466_53;partial=00;start_type=ATG;rbs_motif=GGAGG;rbs_spacer=5-10bp;gc_cont=0.597
NZ_JMIK01000013.1|GCF_000714855.1_53      -            301 protocat_beta        TIGR02422    224    0.0012   26.4  15.7   3   3     0.021        38   11.5   0.8   143   178   224   258   222   261 0.90 # 65577 # 66479 # 1 # ID=188466_53;partial=00;start_type=ATG;rbs_motif=GGAGG;rbs_spacer=5-10bp;gc_cont=0.597
NZ_LRBF01000176.1|GCF_001580565.1_29      -            304 protocat_beta        TIGR02422    224    0.0012   26.3   2.0   1   1   5.2e-06    0.0092   23.5   0.2    62    90   135   163   134   164 0.96 # 27633 # 28544 # 1 # ID=459750_29;partial=00;start_type=ATG;rbs_motif=GGAG/GAGG;rbs_spacer=5-10bp;gc_cont=0.603
NZ_AUFE01000043.1|GCF_000426345.1_55      -            277 protocat_beta        TIGR02422    224    0.0012   26.3   9.5   1   2   1.9e-06    0.0033   24.9   0.4    62    92   124   154   118   157 0.85 # 51159 # 51989 # -1 # ID=459098_55;partial=00;start_type=ATG;rbs_motif=GGAG/GAGG;rbs_spacer=5-10bp;gc_cont=0.646
NZ_AUFE01000043.1|GCF_000426345.1_55      -            277 protocat_beta        TIGR02422    224    0.0012   26.3   9.5   2   2       1.8   3.1e+03    5.2   2.7   143   150   211   218   209   226 0.91 # 51159 # 51989 # -1 # ID=459098_55;partial=00;start_type=ATG;rbs_motif=GGAG/GAGG;rbs_spacer=5-10bp;gc_cont=0.646
NZ_JFHF01000007.1|GCF_000648925.1_111     -            307 protocat_beta        TIGR02422    224    0.0013   26.3   2.0   1   1   5.3e-06    0.0094   23.4   0.2    62    90   135   163   134   164 0.96 # 134657 # 135577 # 1 # ID=310360_111;partial=00;start_type=ATG;rbs_motif=GGAG/GAGG;rbs_spacer=5-10bp;gc_cont=0.595
NZ_SGIR01000395.1|GCF_004347225.1_36      -            290 protocat_beta        TIGR02422    224    0.0013   26.3  18.8   1   3   0.00019      0.33   18.3   2.6    65    88   129   152   128   153 0.98 # 37084 # 37953 # -1 # ID=317960_36;partial=00;start_type=ATG;rbs_motif=GGAG/GAGG;rbs_spacer=5-10bp;gc_cont=0.646
NZ_SGIR01000395.1|GCF_004347225.1_36      -            290 protocat_beta        TIGR02422    224    0.0013   26.3  18.8   2   3      0.58     1e+03    6.8   0.8   114   135   173   194   173   196 0.90 # 37084 # 37953 # -1 # ID=317960_36;partial=00;start_type=ATG;rbs_motif=GGAG/GAGG;rbs_spacer=5-10bp;gc_cont=0.646
NZ_SGIR01000395.1|GCF_004347225.1_36      -            290 protocat_beta        TIGR02422    224    0.0013   26.3  18.8   3   3     0.024        43   11.3   1.5   143   177   213   246   211   249 0.89 # 37084 # 37953 # -1 # ID=317960_36;partial=00;start_type=ATG;rbs_motif=GGAG/GAGG;rbs_spacer=5-10bp;gc_cont=0.646
NZ_SMGP01000003.1|GCF_004339745.1_4       -            307 protocat_beta        TIGR02422    224    0.0013   26.3   2.0   1   1   5.3e-06    0.0094   23.4   0.2    62    90   135   163   134   164 0.96 # 2822 # 3742 # -1 # ID=445548_4;partial=00;start_type=ATG;rbs_motif=GGAG/GAGG;rbs_spacer=5-10bp;gc_cont=0.569
NZ_BAYD01000027.1|GCF_000685075.1_48      -            196 protocat_beta        TIGR02422    224    0.0013   26.3   0.8   1   2    0.0056       9.9   13.4   0.0    62    86    43    67    42    74 0.90 # 54482 # 55069 # 1 # ID=87165_48;partial=00;start_type=ATG;rbs_motif=GGAG/GAGG;rbs_spacer=5-10bp;gc_cont=0.636
NZ_BAYD01000027.1|GCF_000685075.1_48      -            196 protocat_beta        TIGR02422    224    0.0013   26.3   0.8   2   2     0.054        95   10.2   0.0   175   222   150   192   149   192 0.88 # 54482 # 55069 # 1 # ID=87165_48;partial=00;start_type=ATG;rbs_motif=GGAG/GAGG;rbs_spacer=5-10bp;gc_cont=0.636
NZ_AHJE01000015.1|GCF_000243095.1_6       -            305 protocat_beta        TIGR02422    224    0.0013   26.3   7.7   1   2   9.3e-05      0.16   19.3   0.0    62    90   126   154   122   155 0.89 # 5759 # 6673 # 1 # ID=221827_6;partial=00;start_type=ATG;rbs_motif=AGGAG;rbs_spacer=5-10bp;gc_cont=0.675
NZ_AHJE01000015.1|GCF_000243095.1_6       -            305 protocat_beta        TIGR02422    224    0.0013   26.3   7.7   2   2      0.29   5.2e+02    7.7   1.3   144   156   214   226   214   233 0.85 # 5759 # 6673 # 1 # ID=221827_6;partial=00;start_type=ATG;rbs_motif=AGGAG;rbs_spacer=5-10bp;gc_cont=0.675
NZ_NBYX01000011.1|GCF_002099195.1_10      -            291 protocat_beta        TIGR02422    224    0.0014   26.2  13.8   1   3   3.7e-05     0.066   20.6   0.7    66    88   131   153   130   154 0.97 # 11295 # 12167 # 1 # ID=210139_10;partial=00;start_type=ATG;rbs_motif=GGAG/GAGG;rbs_spacer=5-10bp;gc_cont=0.653
NZ_NBYX01000011.1|GCF_002099195.1_10      -            291 protocat_beta        TIGR02422    224    0.0014   26.2  13.8   2   3         1   1.8e+03    6.0   1.0   114   135   174   195   174   197 0.88 # 11295 # 12167 # 1 # ID=210139_10;partial=00;start_type=ATG;rbs_motif=GGAG/GAGG;rbs_spacer=5-10bp;gc_cont=0.653
NZ_NBYX01000011.1|GCF_002099195.1_10      -            291 protocat_beta        TIGR02422    224    0.0014   26.2  13.8   3   3      0.31   5.4e+02    7.7   0.4   143   150   214   221   212   249 0.86 # 11295 # 12167 # 1 # ID=210139_10;partial=00;start_type=ATG;rbs_motif=GGAG/GAGG;rbs_spacer=5-10bp;gc_cont=0.653
NZ_JPEG01000001.1|GCF_000724975.1_865     -            291 protocat_beta        TIGR02422    224    0.0014   26.2  12.8   1   3   0.00015      0.27   18.6   0.4    66    88   131   153   130   154 0.97 # 975587 # 976459 # -1 # ID=444347_865;partial=00;start_type=ATG;rbs_motif=GGAG/GAGG;rbs_spacer=5-10bp;gc_cont=0.664
NZ_JPEG01000001.1|GCF_000724975.1_865     -            291 protocat_beta        TIGR02422    224    0.0014   26.2  12.8   2   3      0.38   6.7e+02    7.4   0.9   114   135   174   195   174   197 0.91 # 975587 # 976459 # -1 # ID=444347_865;partial=00;start_type=ATG;rbs_motif=GGAG/GAGG;rbs_spacer=5-10bp;gc_cont=0.664
NZ_JPEG01000001.1|GCF_000724975.1_865     -            291 protocat_beta        TIGR02422    224    0.0014   26.2  12.8   3   3      0.31   5.4e+02    7.7   0.4   143   150   214   221   212   249 0.86 # 975587 # 976459 # -1 # ID=444347_865;partial=00;start_type=ATG;rbs_motif=GGAG/GAGG;rbs_spacer=5-10bp;gc_cont=0.664
NZ_NKFA01000024.1|GCF_002223275.1_18      -            291 protocat_beta        TIGR02422    224    0.0014   26.2  12.8   1   3   0.00015      0.27   18.6   0.4    66    88   131   153   130   154 0.97 # 18489 # 19361 # -1 # ID=246731_18;partial=00;start_type=ATG;rbs_motif=GGAG/GAGG;rbs_spacer=5-10bp;gc_cont=0.668
NZ_NKFA01000024.1|GCF_002223275.1_18      -            291 protocat_beta        TIGR02422    224    0.0014   26.2  12.8   2   3      0.38   6.7e+02    7.4   0.9   114   135   174   195   174   197 0.91 # 18489 # 19361 # -1 # ID=246731_18;partial=00;start_type=ATG;rbs_motif=GGAG/GAGG;rbs_spacer=5-10bp;gc_cont=0.668
NZ_NKFA01000024.1|GCF_002223275.1_18      -            291 protocat_beta        TIGR02422    224    0.0014   26.2  12.8   3   3      0.31   5.4e+02    7.7   0.4   143   150   214   221   212   249 0.86 # 18489 # 19361 # -1 # ID=246731_18;partial=00;start_type=ATG;rbs_motif=GGAG/GAGG;rbs_spacer=5-10bp;gc_cont=0.668
NZ_FCOK01000022.1|GCF_001544555.1_29      -            289 protocat_beta        TIGR02422    224    0.0014   26.1  12.7   1   3   0.00062       1.1   16.6   0.6    65    89   127   151   118   151 0.91 # 28805 # 29671 # 1 # ID=45028_29;partial=00;start_type=ATG;rbs_motif=GGA/GAG/AGG;rbs_spacer=11-12bp;gc_cont=0.622
NZ_FCOK01000022.1|GCF_001544555.1_29      -            289 protocat_beta        TIGR02422    224    0.0014   26.1  12.7   2   3       8.9   1.6e+04    2.8   0.2   120   137   177   194   175   195 0.92 # 28805 # 29671 # 1 # ID=45028_29;partial=00;start_type=ATG;rbs_motif=GGA/GAG/AGG;rbs_spacer=11-12bp;gc_cont=0.622
NZ_FCOK01000022.1|GCF_001544555.1_29      -            289 protocat_beta        TIGR02422    224    0.0014   26.1  12.7   3   3     0.006        11   13.3   1.4   142   156   210   224   207   227 0.90 # 28805 # 29671 # 1 # ID=45028_29;partial=00;start_type=ATG;rbs_motif=GGA/GAG/AGG;rbs_spacer=11-12bp;gc_cont=0.622
NZ_FCOK02000022.1|GCF_001544555.2_29      -            289 protocat_beta        TIGR02422    224    0.0014   26.1  12.7   1   3   0.00062       1.1   16.6   0.6    65    89   127   151   118   151 0.91 # 28805 # 29671 # 1 # ID=229790_29;partial=00;start_type=ATG;rbs_motif=GGA/GAG/AGG;rbs_spacer=11-12bp;gc_cont=0.622
NZ_FCOK02000022.1|GCF_001544555.2_29      -            289 protocat_beta        TIGR02422    224    0.0014   26.1  12.7   2   3       8.9   1.6e+04    2.8   0.2   120   137   177   194   175   195 0.92 # 28805 # 29671 # 1 # ID=229790_29;partial=00;start_type=ATG;rbs_motif=GGA/GAG/AGG;rbs_spacer=11-12bp;gc_cont=0.622
NZ_FCOK02000022.1|GCF_001544555.2_29      -            289 protocat_beta        TIGR02422    224    0.0014   26.1  12.7   3   3     0.006        11   13.3   1.4   142   156   210   224   207   227 0.90 # 28805 # 29671 # 1 # ID=229790_29;partial=00;start_type=ATG;rbs_motif=GGA/GAG/AGG;rbs_spacer=11-12bp;gc_cont=0.622
NZ_FCOD01000015.1|GCF_001544655.1_88      -            273 protocat_beta        TIGR02422    224    0.0015   26.1  13.9   1   3   0.00067       1.2   16.5   0.1    75    88   132   145   119   146 0.89 # 93551 # 94369 # -1 # ID=364294_88;partial=00;start_type=ATG;rbs_motif=AGGA;rbs_spacer=5-10bp;gc_cont=0.631
NZ_FCOD01000015.1|GCF_001544655.1_88      -            273 protocat_beta        TIGR02422    224    0.0015   26.1  13.9   2   3     0.011        20   12.4   0.3   114   135   166   187   166   189 0.92 # 93551 # 94369 # -1 # ID=364294_88;partial=00;start_type=ATG;rbs_motif=AGGA;rbs_spacer=5-10bp;gc_cont=0.631
NZ_FCOD01000015.1|GCF_001544655.1_88      -            273 protocat_beta        TIGR02422    224    0.0015   26.1  13.9   3   3       5.3   9.5e+03    3.6   3.5   144   150   207   213   207   218 0.95 # 93551 # 94369 # -1 # ID=364294_88;partial=00;start_type=ATG;rbs_motif=AGGA;rbs_spacer=5-10bp;gc_cont=0.631
NZ_FCOD02000015.1|GCF_001544655.2_88      -            273 protocat_beta        TIGR02422    224    0.0015   26.1  13.9   1   3   0.00067       1.2   16.5   0.1    75    88   132   145   119   146 0.89 # 93551 # 94369 # -1 # ID=316668_88;partial=00;start_type=ATG;rbs_motif=AGGA;rbs_spacer=5-10bp;gc_cont=0.631
NZ_FCOD02000015.1|GCF_001544655.2_88      -            273 protocat_beta        TIGR02422    224    0.0015   26.1  13.9   2   3     0.011        20   12.4   0.3   114   135   166   187   166   189 0.92 # 93551 # 94369 # -1 # ID=316668_88;partial=00;start_type=ATG;rbs_motif=AGGA;rbs_spacer=5-10bp;gc_cont=0.631
NZ_FCOD02000015.1|GCF_001544655.2_88      -            273 protocat_beta        TIGR02422    224    0.0015   26.1  13.9   3   3       5.3   9.5e+03    3.6   3.5   144   150   207   213   207   218 0.95 # 93551 # 94369 # -1 # ID=316668_88;partial=00;start_type=ATG;rbs_motif=AGGA;rbs_spacer=5-10bp;gc_cont=0.631
NZ_CP024934.1|GCF_003330785.1_1415        -            288 protocat_beta        TIGR02422    224    0.0015   26.1  10.8   1   2   4.3e-05     0.075   20.4   0.9    62    91   124   153   118   157 0.87 # 1663040 # 1663903 # -1 # ID=243717_1415;partial=00;start_type=ATG;rbs_motif=AGGA;rbs_spacer=5-10bp;gc_cont=0.638
NZ_CP024934.1|GCF_003330785.1_1415        -            288 protocat_beta        TIGR02422    224    0.0015   26.1  10.8   2   2     0.071   1.3e+02    9.8   0.7   143   163   211   230   209   230 0.88 # 1663040 # 1663903 # -1 # ID=243717_1415;partial=00;start_type=ATG;rbs_motif=AGGA;rbs_spacer=5-10bp;gc_cont=0.638
NZ_QAOP01000007.1|GCF_003050715.1_97      -            288 protocat_beta        TIGR02422    224    0.0015   26.1  10.8   1   2   4.3e-05     0.075   20.4   0.9    62    91   124   153   118   157 0.87 # 103307 # 104170 # 1 # ID=475297_97;partial=00;start_type=ATG;rbs_motif=AGGA;rbs_spacer=5-10bp;gc_cont=0.638
NZ_QAOP01000007.1|GCF_003050715.1_97      -            288 protocat_beta        TIGR02422    224    0.0015   26.1  10.8   2   2     0.071   1.3e+02    9.8   0.7   143   163   211   230   209   230 0.88 # 103307 # 104170 # 1 # ID=475297_97;partial=00;start_type=ATG;rbs_motif=AGGA;rbs_spacer=5-10bp;gc_cont=0.638
NZ_QBUB01000007.1|GCF_003058125.1_97      -            288 protocat_beta        TIGR02422    224    0.0015   26.1  10.8   1   2   4.3e-05     0.075   20.4   0.9    62    91   124   153   118   157 0.87 # 103307 # 104170 # 1 # ID=222184_97;partial=00;start_type=ATG;rbs_motif=AGGA;rbs_spacer=5-10bp;gc_cont=0.638
NZ_QBUB01000007.1|GCF_003058125.1_97      -            288 protocat_beta        TIGR02422    224    0.0015   26.1  10.8   2   2     0.071   1.3e+02    9.8   0.7   143   163   211   230   209   230 0.88 # 103307 # 104170 # 1 # ID=222184_97;partial=00;start_type=ATG;rbs_motif=AGGA;rbs_spacer=5-10bp;gc_cont=0.638
NZ_QKMC01000006.1|GCF_003208595.1_97      -            288 protocat_beta        TIGR02422    224    0.0015   26.1  10.8   1   2   4.3e-05     0.075   20.4   0.9    62    91   124   153   118   157 0.87 # 103307 # 104170 # 1 # ID=441448_97;partial=00;start_type=ATG;rbs_motif=AGGA;rbs_spacer=5-10bp;gc_cont=0.638
NZ_QKMC01000006.1|GCF_003208595.1_97      -            288 protocat_beta        TIGR02422    224    0.0015   26.1  10.8   2   2     0.071   1.3e+02    9.8   0.7   143   163   211   230   209   230 0.88 # 103307 # 104170 # 1 # ID=441448_97;partial=00;start_type=ATG;rbs_motif=AGGA;rbs_spacer=5-10bp;gc_cont=0.638
NZ_SLVA01000006.1|GCF_004341315.1_97      -            288 protocat_beta        TIGR02422    224    0.0015   26.1  10.8   1   2   4.3e-05     0.075   20.4   0.9    62    91   124   153   118   157 0.87 # 103228 # 104091 # 1 # ID=78524_97;partial=00;start_type=ATG;rbs_motif=AGGA;rbs_spacer=5-10bp;gc_cont=0.638
NZ_SLVA01000006.1|GCF_004341315.1_97      -            288 protocat_beta        TIGR02422    224    0.0015   26.1  10.8   2   2     0.071   1.3e+02    9.8   0.7   143   163   211   230   209   230 0.88 # 103228 # 104091 # 1 # ID=78524_97;partial=00;start_type=ATG;rbs_motif=AGGA;rbs_spacer=5-10bp;gc_cont=0.638
NZ_SLYO01000007.1|GCF_004346905.1_97      -            288 protocat_beta        TIGR02422    224    0.0015   26.1  10.8   1   2   4.3e-05     0.075   20.4   0.9    62    91   124   153   118   157 0.87 # 103307 # 104170 # 1 # ID=521976_97;partial=00;start_type=ATG;rbs_motif=AGGA;rbs_spacer=5-10bp;gc_cont=0.638
NZ_SLYO01000007.1|GCF_004346905.1_97      -            288 protocat_beta        TIGR02422    224    0.0015   26.1  10.8   2   2     0.071   1.3e+02    9.8   0.7   143   163   211   230   209   230 0.88 # 103307 # 104170 # 1 # ID=521976_97;partial=00;start_type=ATG;rbs_motif=AGGA;rbs_spacer=5-10bp;gc_cont=0.638
NZ_ABLD01000015.1|GCF_000172415.1_85      -            288 protocat_beta        TIGR02422    224    0.0015   26.1  10.8   1   2   4.3e-05     0.075   20.4   0.9    62    91   124   153   118   157 0.87 # 105381 # 106244 # 1 # ID=290534_85;partial=00;start_type=ATG;rbs_motif=AGGA;rbs_spacer=5-10bp;gc_cont=0.638
NZ_ABLD01000015.1|GCF_000172415.1_85      -            288 protocat_beta        TIGR02422    224    0.0015   26.1  10.8   2   2     0.071   1.3e+02    9.8   0.7   143   163   211   230   209   230 0.88 # 105381 # 106244 # 1 # ID=290534_85;partial=00;start_type=ATG;rbs_motif=AGGA;rbs_spacer=5-10bp;gc_cont=0.638
NZ_ATXV01000007.1|GCF_000421865.1_201     -            288 protocat_beta        TIGR02422    224    0.0015   26.1  10.8   1   2   4.3e-05     0.075   20.4   0.9    62    91   124   153   118   157 0.87 # 262148 # 263011 # -1 # ID=197700_201;partial=00;start_type=ATG;rbs_motif=AGGA;rbs_spacer=5-10bp;gc_cont=0.637
NZ_ATXV01000007.1|GCF_000421865.1_201     -            288 protocat_beta        TIGR02422    224    0.0015   26.1  10.8   2   2     0.071   1.3e+02    9.8   0.7   143   163   211   230   209   230 0.88 # 262148 # 263011 # -1 # ID=197700_201;partial=00;start_type=ATG;rbs_motif=AGGA;rbs_spacer=5-10bp;gc_cont=0.637
NZ_CP012192.1|GCF_001293045.1_1357        -            288 protocat_beta        TIGR02422    224    0.0015   26.1  10.8   1   2   4.3e-05     0.075   20.4   0.9    62    91   124   153   118   157 0.87 # 1598326 # 1599189 # -1 # ID=385849_1357;partial=00;start_type=ATG;rbs_motif=AGGA;rbs_spacer=5-10bp;gc_cont=0.637
NZ_CP012192.1|GCF_001293045.1_1357        -            288 protocat_beta        TIGR02422    224    0.0015   26.1  10.8   2   2     0.071   1.3e+02    9.8   0.7   143   163   211   230   209   230 0.88 # 1598326 # 1599189 # -1 # ID=385849_1357;partial=00;start_type=ATG;rbs_motif=AGGA;rbs_spacer=5-10bp;gc_cont=0.637
NZ_CAHW01000035.1|GCF_000212635.2_364     -            307 protocat_beta        TIGR02422    224    0.0015   26.1   6.0   1   3     0.043        77   10.5   0.0    67    90   133   156   128   159 0.93 # 451477 # 452397 # 1 # ID=347130_364;partial=00;start_type=ATG;rbs_motif=GGAG/GAGG;rbs_spacer=5-10bp;gc_cont=0.683
NZ_CAHW01000035.1|GCF_000212635.2_364     -            307 protocat_beta        TIGR02422    224    0.0015   26.1   6.0   2   3     0.082   1.4e+02    9.6   0.0   117   131   178   192   175   195 0.88 # 451477 # 452397 # 1 # ID=347130_364;partial=00;start_type=ATG;rbs_motif=GGAG/GAGG;rbs_spacer=5-10bp;gc_cont=0.683
NZ_CAHW01000035.1|GCF_000212635.2_364     -            307 protocat_beta        TIGR02422    224    0.0015   26.1   6.0   3   3      0.66   1.2e+03    6.6   1.8   144   155   216   227   216   235 0.83 # 451477 # 452397 # 1 # ID=347130_364;partial=00;start_type=ATG;rbs_motif=GGAG/GAGG;rbs_spacer=5-10bp;gc_cont=0.683
NZ_CAHW02000178.1|GCF_000212635.3_7       -            307 protocat_beta        TIGR02422    224    0.0015   26.1   6.0   1   3     0.043        77   10.5   0.0    67    90   133   156   128   159 0.93 # 7803 # 8723 # 1 # ID=532092_7;partial=00;start_type=ATG;rbs_motif=GGAG/GAGG;rbs_spacer=5-10bp;gc_cont=0.683
NZ_CAHW02000178.1|GCF_000212635.3_7       -            307 protocat_beta        TIGR02422    224    0.0015   26.1   6.0   2   3     0.082   1.4e+02    9.6   0.0   117   131   178   192   175   195 0.88 # 7803 # 8723 # 1 # ID=532092_7;partial=00;start_type=ATG;rbs_motif=GGAG/GAGG;rbs_spacer=5-10bp;gc_cont=0.683
NZ_CAHW02000178.1|GCF_000212635.3_7       -            307 protocat_beta        TIGR02422    224    0.0015   26.1   6.0   3   3      0.66   1.2e+03    6.6   1.8   144   155   216   227   216   235 0.83 # 7803 # 8723 # 1 # ID=532092_7;partial=00;start_type=ATG;rbs_motif=GGAG/GAGG;rbs_spacer=5-10bp;gc_cont=0.683
NZ_CDLX01000001.1|GCF_000825925.1_926     -            307 protocat_beta        TIGR02422    224    0.0015   26.1   6.0   1   3     0.043        77   10.5   0.0    67    90   133   156   128   159 0.93 # 1031814 # 1032734 # 1 # ID=14452_926;partial=00;start_type=ATG;rbs_motif=GGAG/GAGG;rbs_spacer=5-10bp;gc_cont=0.683
NZ_CDLX01000001.1|GCF_000825925.1_926     -            307 protocat_beta        TIGR02422    224    0.0015   26.1   6.0   2   3     0.082   1.4e+02    9.6   0.0   117   131   178   192   175   195 0.88 # 1031814 # 1032734 # 1 # ID=14452_926;partial=00;start_type=ATG;rbs_motif=GGAG/GAGG;rbs_spacer=5-10bp;gc_cont=0.683
NZ_CDLX01000001.1|GCF_000825925.1_926     -            307 protocat_beta        TIGR02422    224    0.0015   26.1   6.0   3   3      0.66   1.2e+03    6.6   1.8   144   155   216   227   216   235 0.83 # 1031814 # 1032734 # 1 # ID=14452_926;partial=00;start_type=ATG;rbs_motif=GGAG/GAGG;rbs_spacer=5-10bp;gc_cont=0.683
NZ_CDMD01000001.1|GCF_000825825.1_3273    -            307 protocat_beta        TIGR02422    224    0.0015   26.1   6.0   1   3     0.043        77   10.5   0.0    67    90   133   156   128   159 0.93 # 3702509 # 3703429 # 1 # ID=501370_3273;partial=00;start_type=ATG;rbs_motif=GGAG/GAGG;rbs_spacer=5-10bp;gc_cont=0.683
NZ_CDMD01000001.1|GCF_000825825.1_3273    -            307 protocat_beta        TIGR02422    224    0.0015   26.1   6.0   2   3     0.082   1.4e+02    9.6   0.0   117   131   178   192   175   195 0.88 # 3702509 # 3703429 # 1 # ID=501370_3273;partial=00;start_type=ATG;rbs_motif=GGAG/GAGG;rbs_spacer=5-10bp;gc_cont=0.683
NZ_CDMD01000001.1|GCF_000825825.1_3273    -            307 protocat_beta        TIGR02422    224    0.0015   26.1   6.0   3   3      0.66   1.2e+03    6.6   1.8   144   155   216   227   216   235 0.83 # 3702509 # 3703429 # 1 # ID=501370_3273;partial=00;start_type=ATG;rbs_motif=GGAG/GAGG;rbs_spacer=5-10bp;gc_cont=0.683
NZ_BBSM01000237.1|GCF_001319905.1_47      -            288 protocat_beta        TIGR02422    224    0.0015   26.1  10.5   1   2   0.00011      0.19   19.1   1.4    62    91   124   153   118   157 0.87 # 54048 # 54911 # -1 # ID=17469_47;partial=00;start_type=ATG;rbs_motif=GGA/GAG/AGG;rbs_spacer=5-10bp;gc_cont=0.638
NZ_BBSM01000237.1|GCF_001319905.1_47      -            288 protocat_beta        TIGR02422    224    0.0015   26.1  10.5   2   2     0.037        65   10.7   0.4   143   163   211   230   209   245 0.88 # 54048 # 54911 # -1 # ID=17469_47;partial=00;start_type=ATG;rbs_motif=GGA/GAG/AGG;rbs_spacer=5-10bp;gc_cont=0.638
NZ_CP012747.1|GCF_000522545.2_2326        -            288 protocat_beta        TIGR02422    224    0.0015   26.1  10.5   1   2   0.00011      0.19   19.1   1.4    62    91   124   153   118   157 0.87 # 2732428 # 2733291 # -1 # ID=401128_2326;partial=00;start_type=ATG;rbs_motif=GGA/GAG/AGG;rbs_spacer=5-10bp;gc_cont=0.639
NZ_CP012747.1|GCF_000522545.2_2326        -            288 protocat_beta        TIGR02422    224    0.0015   26.1  10.5   2   2     0.037        65   10.7   0.4   143   163   211   230   209   245 0.88 # 2732428 # 2733291 # -1 # ID=401128_2326;partial=00;start_type=ATG;rbs_motif=GGA/GAG/AGG;rbs_spacer=5-10bp;gc_cont=0.639
NZ_CP013103.1|GCF_001449005.1_1600        -            288 protocat_beta        TIGR02422    224    0.0015   26.1  10.5   1   2   0.00011      0.19   19.1   1.4    62    91   124   153   118   157 0.87 # 1856905 # 1857768 # -1 # ID=273084_1600;partial=00;start_type=ATG;rbs_motif=GGA/GAG/AGG;rbs_spacer=5-10bp;gc_cont=0.640
NZ_CP013103.1|GCF_001449005.1_1600        -            288 protocat_beta        TIGR02422    224    0.0015   26.1  10.5   2   2     0.037        65   10.7   0.4   143   163   211   230   209   245 0.88 # 1856905 # 1857768 # -1 # ID=273084_1600;partial=00;start_type=ATG;rbs_motif=GGA/GAG/AGG;rbs_spacer=5-10bp;gc_cont=0.640
NZ_CP013348.1|GCF_001611015.1_2186        -            288 protocat_beta        TIGR02422    224    0.0015   26.1  10.5   1   2   0.00011      0.19   19.1   1.4    62    91   124   153   118   157 0.87 # 2509981 # 2510844 # 1 # ID=418001_2186;partial=00;start_type=ATG;rbs_motif=GGA/GAG/AGG;rbs_spacer=5-10bp;gc_cont=0.640
NZ_CP013348.1|GCF_001611015.1_2186        -            288 protocat_beta        TIGR02422    224    0.0015   26.1  10.5   2   2     0.037        65   10.7   0.4   143   163   211   230   209   245 0.88 # 2509981 # 2510844 # 1 # ID=418001_2186;partial=00;start_type=ATG;rbs_motif=GGA/GAG/AGG;rbs_spacer=5-10bp;gc_cont=0.640
NZ_CP026102.1|GCF_002902945.1_2083        -            288 protocat_beta        TIGR02422    224    0.0015   26.1  10.5   1   2   0.00011      0.19   19.1   1.4    62    91   124   153   118   157 0.87 # 2361958 # 2362821 # 1 # ID=411689_2083;partial=00;start_type=ATG;rbs_motif=GGA/GAG/AGG;rbs_spacer=5-10bp;gc_cont=0.639
NZ_CP026102.1|GCF_002902945.1_2083        -            288 protocat_beta        TIGR02422    224    0.0015   26.1  10.5   2   2     0.037        65   10.7   0.4   143   163   211   230   209   245 0.88 # 2361958 # 2362821 # 1 # ID=411689_2083;partial=00;start_type=ATG;rbs_motif=GGA/GAG/AGG;rbs_spacer=5-10bp;gc_cont=0.639
NZ_KI932701.1|GCF_000522545.1_529         -            288 protocat_beta        TIGR02422    224    0.0015   26.1  10.5   1   2   0.00011      0.19   19.1   1.4    62    91   124   153   118   157 0.87 # 609606 # 610469 # 1 # ID=162854_529;partial=00;start_type=ATG;rbs_motif=GGA/GAG/AGG;rbs_spacer=5-10bp;gc_cont=0.638
NZ_KI932701.1|GCF_000522545.1_529         -            288 protocat_beta        TIGR02422    224    0.0015   26.1  10.5   2   2     0.037        65   10.7   0.4   143   163   211   230   209   245 0.88 # 609606 # 610469 # 1 # ID=162854_529;partial=00;start_type=ATG;rbs_motif=GGA/GAG/AGG;rbs_spacer=5-10bp;gc_cont=0.638
NZ_PYUB01000028.1|GCF_003028645.1_27      -            288 protocat_beta        TIGR02422    224    0.0015   26.1  10.5   1   2   0.00011      0.19   19.1   1.4    62    91   124   153   118   157 0.87 # 24677 # 25540 # 1 # ID=72004_27;partial=00;start_type=ATG;rbs_motif=GGA/GAG/AGG;rbs_spacer=5-10bp;gc_cont=0.635
NZ_PYUB01000028.1|GCF_003028645.1_27      -            288 protocat_beta        TIGR02422    224    0.0015   26.1  10.5   2   2     0.037        65   10.7   0.4   143   163   211   230   209   245 0.88 # 24677 # 25540 # 1 # ID=72004_27;partial=00;start_type=ATG;rbs_motif=GGA/GAG/AGG;rbs_spacer=5-10bp;gc_cont=0.635
NZ_SNVI01000002.1|GCF_004402975.1_551     -            288 protocat_beta        TIGR02422    224    0.0015   26.1   5.2   1   2    0.0019       3.4   15.0   0.0    62    91   124   153   119   157 0.88 # 613797 # 614660 # 1 # ID=111034_551;partial=00;start_type=ATG;rbs_motif=AGGAG/GGAGG;rbs_spacer=11-12bp;gc_cont=0.631
NZ_SNVI01000002.1|GCF_004402975.1_551     -            288 protocat_beta        TIGR02422    224    0.0015   26.1   5.2   2   2     0.037        66   10.7   0.5   143   163   211   230   209   246 0.86 # 613797 # 614660 # 1 # ID=111034_551;partial=00;start_type=ATG;rbs_motif=AGGAG/GGAGG;rbs_spacer=11-12bp;gc_cont=0.631
NZ_CP011504.1|GCF_001028665.1_606         -            290 protocat_beta        TIGR02422    224    0.0015   26.1  19.0   1   3   0.00022      0.38   18.1   2.8    65    88   129   152   128   153 0.98 # 699077 # 699946 # -1 # ID=71657_606;partial=00;start_type=ATG;rbs_motif=GGAG/GAGG;rbs_spacer=5-10bp;gc_cont=0.653
NZ_CP011504.1|GCF_001028665.1_606         -            290 protocat_beta        TIGR02422    224    0.0015   26.1  19.0   2   3      0.58     1e+03    6.8   0.8   114   135   173   194   173   196 0.90 # 699077 # 699946 # -1 # ID=71657_606;partial=00;start_type=ATG;rbs_motif=GGAG/GAGG;rbs_spacer=5-10bp;gc_cont=0.653
NZ_CP011504.1|GCF_001028665.1_606         -            290 protocat_beta        TIGR02422    224    0.0015   26.1  19.0   3   3     0.024        43   11.3   1.5   143   177   213   246   211   249 0.89 # 699077 # 699946 # -1 # ID=71657_606;partial=00;start_type=ATG;rbs_motif=GGAG/GAGG;rbs_spacer=5-10bp;gc_cont=0.653
NZ_DF978418.1|GCF_001685505.1_2029        -            290 protocat_beta        TIGR02422    224    0.0015   26.1  19.0   1   3   0.00022      0.38   18.1   2.8    65    88   129   152   128   153 0.98 # 2367163 # 2368032 # -1 # ID=361007_2029;partial=00;start_type=ATG;rbs_motif=GGAG/GAGG;rbs_spacer=5-10bp;gc_cont=0.649
NZ_DF978418.1|GCF_001685505.1_2029        -            290 protocat_beta        TIGR02422    224    0.0015   26.1  19.0   2   3      0.58     1e+03    6.8   0.8   114   135   173   194   173   196 0.90 # 2367163 # 2368032 # -1 # ID=361007_2029;partial=00;start_type=ATG;rbs_motif=GGAG/GAGG;rbs_spacer=5-10bp;gc_cont=0.649
NZ_DF978418.1|GCF_001685505.1_2029        -            290 protocat_beta        TIGR02422    224    0.0015   26.1  19.0   3   3     0.024        43   11.3   1.5   143   177   213   246   211   249 0.89 # 2367163 # 2368032 # -1 # ID=361007_2029;partial=00;start_type=ATG;rbs_motif=GGAG/GAGG;rbs_spacer=5-10bp;gc_cont=0.649
NZ_JPWP01000008.1|GCF_000743695.1_141     -            290 protocat_beta        TIGR02422    224    0.0015   26.1  19.0   1   3   0.00022      0.38   18.1   2.8    65    88   129   152   128   153 0.98 # 163199 # 164068 # 1 # ID=116208_141;partial=00;start_type=ATG;rbs_motif=GGAG/GAGG;rbs_spacer=5-10bp;gc_cont=0.651
NZ_JPWP01000008.1|GCF_000743695.1_141     -            290 protocat_beta        TIGR02422    224    0.0015   26.1  19.0   2   3      0.58     1e+03    6.8   0.8   114   135   173   194   173   196 0.90 # 163199 # 164068 # 1 # ID=116208_141;partial=00;start_type=ATG;rbs_motif=GGAG/GAGG;rbs_spacer=5-10bp;gc_cont=0.651
NZ_JPWP01000008.1|GCF_000743695.1_141     -            290 protocat_beta        TIGR02422    224    0.0015   26.1  19.0   3   3     0.024        43   11.3   1.5   143   177   213   246   211   249 0.89 # 163199 # 164068 # 1 # ID=116208_141;partial=00;start_type=ATG;rbs_motif=GGAG/GAGG;rbs_spacer=5-10bp;gc_cont=0.651
NZ_PUIQ01000066.1|GCF_002968055.1_18      -            290 protocat_beta        TIGR02422    224    0.0015   26.1  19.0   1   3   0.00022      0.38   18.1   2.8    65    88   129   152   128   153 0.98 # 21558 # 22427 # 1 # ID=246957_18;partial=00;start_type=ATG;rbs_motif=GGAG/GAGG;rbs_spacer=5-10bp;gc_cont=0.651
NZ_PUIQ01000066.1|GCF_002968055.1_18      -            290 protocat_beta        TIGR02422    224    0.0015   26.1  19.0   2   3      0.58     1e+03    6.8   0.8   114   135   173   194   173   196 0.90 # 21558 # 22427 # 1 # ID=246957_18;partial=00;start_type=ATG;rbs_motif=GGAG/GAGG;rbs_spacer=5-10bp;gc_cont=0.651
NZ_PUIQ01000066.1|GCF_002968055.1_18      -            290 protocat_beta        TIGR02422    224    0.0015   26.1  19.0   3   3     0.024        43   11.3   1.5   143   177   213   246   211   249 0.89 # 21558 # 22427 # 1 # ID=246957_18;partial=00;start_type=ATG;rbs_motif=GGAG/GAGG;rbs_spacer=5-10bp;gc_cont=0.651
NZ_FPJF01000006.1|GCF_900119135.1_235     -            291 protocat_beta        TIGR02422    224    0.0015   26.1  19.0   1   3   0.00022      0.39   18.1   2.8    65    88   130   153   129   154 0.98 # 249288 # 250160 # 1 # ID=412462_235;partial=00;start_type=ATG;rbs_motif=GGAGG;rbs_spacer=5-10bp;gc_cont=0.655
NZ_FPJF01000006.1|GCF_900119135.1_235     -            291 protocat_beta        TIGR02422    224    0.0015   26.1  19.0   2   3      0.59     1e+03    6.7   0.8   114   135   174   195   174   197 0.90 # 249288 # 250160 # 1 # ID=412462_235;partial=00;start_type=ATG;rbs_motif=GGAGG;rbs_spacer=5-10bp;gc_cont=0.655
NZ_FPJF01000006.1|GCF_900119135.1_235     -            291 protocat_beta        TIGR02422    224    0.0015   26.1  19.0   3   3     0.024        43   11.3   1.5   143   177   214   247   212   250 0.89 # 249288 # 250160 # 1 # ID=412462_235;partial=00;start_type=ATG;rbs_motif=GGAGG;rbs_spacer=5-10bp;gc_cont=0.655
NZ_FPJP01000003.1|GCF_900119325.1_217     -            291 protocat_beta        TIGR02422    224    0.0015   26.1  19.0   1   3   0.00022      0.39   18.1   2.8    65    88   130   153   129   154 0.98 # 241504 # 242376 # -1 # ID=354211_217;partial=00;start_type=ATG;rbs_motif=GGAGG;rbs_spacer=5-10bp;gc_cont=0.654
NZ_FPJP01000003.1|GCF_900119325.1_217     -            291 protocat_beta        TIGR02422    224    0.0015   26.1  19.0   2   3      0.59     1e+03    6.7   0.8   114   135   174   195   174   197 0.90 # 241504 # 242376 # -1 # ID=354211_217;partial=00;start_type=ATG;rbs_motif=GGAGG;rbs_spacer=5-10bp;gc_cont=0.654
NZ_FPJP01000003.1|GCF_900119325.1_217     -            291 protocat_beta        TIGR02422    224    0.0015   26.1  19.0   3   3     0.024        43   11.3   1.5   143   177   214   247   212   250 0.89 # 241504 # 242376 # -1 # ID=354211_217;partial=00;start_type=ATG;rbs_motif=GGAGG;rbs_spacer=5-10bp;gc_cont=0.654
NZ_QJJY01000003.1|GCF_003201755.1_235     -            291 protocat_beta        TIGR02422    224    0.0015   26.1  19.0   1   3   0.00022      0.39   18.1   2.8    65    88   130   153   129   154 0.98 # 249057 # 249929 # 1 # ID=345900_235;partial=00;start_type=ATG;rbs_motif=GGAGG;rbs_spacer=5-10bp;gc_cont=0.655
NZ_QJJY01000003.1|GCF_003201755.1_235     -            291 protocat_beta        TIGR02422    224    0.0015   26.1  19.0   2   3      0.59     1e+03    6.7   0.8   114   135   174   195   174   197 0.90 # 249057 # 249929 # 1 # ID=345900_235;partial=00;start_type=ATG;rbs_motif=GGAGG;rbs_spacer=5-10bp;gc_cont=0.655
NZ_QJJY01000003.1|GCF_003201755.1_235     -            291 protocat_beta        TIGR02422    224    0.0015   26.1  19.0   3   3     0.024        43   11.3   1.5   143   177   214   247   212   250 0.89 # 249057 # 249929 # 1 # ID=345900_235;partial=00;start_type=ATG;rbs_motif=GGAGG;rbs_spacer=5-10bp;gc_cont=0.655
NZ_AUFE01000043.1|GCF_000426345.1_37      -            291 protocat_beta        TIGR02422    224    0.0015   26.1  14.1   1   3    0.0017         3   15.2   0.1    66    88   131   153   130   154 0.98 # 34204 # 35076 # -1 # ID=459098_37;partial=00;start_type=ATG;rbs_motif=GGAG/GAGG;rbs_spacer=5-10bp;gc_cont=0.659
NZ_AUFE01000043.1|GCF_000426345.1_37      -            291 protocat_beta        TIGR02422    224    0.0015   26.1  14.1   2   3     0.032        57   10.9   1.7   114   135   174   195   174   198 0.91 # 34204 # 35076 # -1 # ID=459098_37;partial=00;start_type=ATG;rbs_motif=GGAG/GAGG;rbs_spacer=5-10bp;gc_cont=0.659
NZ_AUFE01000043.1|GCF_000426345.1_37      -            291 protocat_beta        TIGR02422    224    0.0015   26.1  14.1   3   3      0.29   5.1e+02    7.8   1.1   143   152   214   223   209   250 0.71 # 34204 # 35076 # -1 # ID=459098_37;partial=00;start_type=ATG;rbs_motif=GGAG/GAGG;rbs_spacer=5-10bp;gc_cont=0.659
NZ_SLZQ01000004.1|GCF_004342585.1_157     -            306 protocat_beta        TIGR02422    224    0.0015   26.0   1.3   1   2    0.0094        17   12.7   0.1   117   131   176   190   175   193 0.93 # 149720 # 150637 # -1 # ID=35934_157;partial=00;start_type=ATG;rbs_motif=AGGAG;rbs_spacer=5-10bp;gc_cont=0.603
NZ_SLZQ01000004.1|GCF_004342585.1_157     -            306 protocat_beta        TIGR02422    224    0.0015   26.0   1.3   2   2       0.1   1.8e+02    9.3   0.0   144   156   214   226   214   245 0.75 # 149720 # 150637 # -1 # ID=35934_157;partial=00;start_type=ATG;rbs_motif=AGGAG;rbs_spacer=5-10bp;gc_cont=0.603
NZ_LOVA01000031.1|GCF_001523205.1_147     -            198 protocat_beta        TIGR02422    224    0.0016   26.0   3.7   1   3         2   3.6e+03    5.0   0.0    62    95    44    77    41    78 0.91 # 169869 # 170462 # -1 # ID=47678_147;partial=00;start_type=ATG;rbs_motif=GGAG/GAGG;rbs_spacer=5-10bp;gc_cont=0.682
NZ_LOVA01000031.1|GCF_001523205.1_147     -            198 protocat_beta        TIGR02422    224    0.0016   26.0   3.7   2   3       6.8   1.2e+04    3.2   0.9   110   133    89   114    88   114 0.94 # 169869 # 170462 # -1 # ID=47678_147;partial=00;start_type=ATG;rbs_motif=GGAG/GAGG;rbs_spacer=5-10bp;gc_cont=0.682
NZ_LOVA01000031.1|GCF_001523205.1_147     -            198 protocat_beta        TIGR02422    224    0.0016   26.0   3.7   3   3   0.00042      0.74   17.2   0.0   175   222   151   194   150   194 0.95 # 169869 # 170462 # -1 # ID=47678_147;partial=00;start_type=ATG;rbs_motif=GGAG/GAGG;rbs_spacer=5-10bp;gc_cont=0.682
NZ_RBZU01000007.1|GCF_003628125.1_202     -            305 protocat_beta        TIGR02422    224    0.0017   25.9   4.2   1   2   0.00014      0.25   18.7   0.2    65    89   127   151   118   155 0.89 # 264034 # 264948 # -1 # ID=211821_202;partial=00;start_type=ATG;rbs_motif=AGGAG;rbs_spacer=5-10bp;gc_cont=0.621
NZ_RBZU01000007.1|GCF_003628125.1_202     -            305 protocat_beta        TIGR02422    224    0.0017   25.9   4.2   2   2      0.17     3e+02    8.5   0.7   143   163   211   230   209   230 0.80 # 264034 # 264948 # -1 # ID=211821_202;partial=00;start_type=ATG;rbs_motif=AGGAG;rbs_spacer=5-10bp;gc_cont=0.621
NZ_MCNV01000010.1|GCF_001718195.1_167     -            284 protocat_beta        TIGR02422    224    0.0017   25.9   7.6   1   3    0.0012         2   15.7   0.1    62    87   125   150   122   158 0.89 # 180679 # 181530 # -1 # ID=407851_167;partial=00;start_type=ATG;rbs_motif=GGA/GAG/AGG;rbs_spacer=11-12bp;gc_cont=0.671
NZ_MCNV01000010.1|GCF_001718195.1_167     -            284 protocat_beta        TIGR02422    224    0.0017   25.9   7.6   2   3     0.046        81   10.4   0.8   118   135   177   194   176   196 0.93 # 180679 # 181530 # -1 # ID=407851_167;partial=00;start_type=ATG;rbs_motif=GGA/GAG/AGG;rbs_spacer=11-12bp;gc_cont=0.671
NZ_MCNV01000010.1|GCF_001718195.1_167     -            284 protocat_beta        TIGR02422    224    0.0017   25.9   7.6   3   3       9.4   1.7e+04    2.8   0.1   144   157   214   227   213   232 0.85 # 180679 # 181530 # -1 # ID=407851_167;partial=00;start_type=ATG;rbs_motif=GGA/GAG/AGG;rbs_spacer=11-12bp;gc_cont=0.671
NZ_FCNX01000003.1|GCF_001544835.1_357     -            289 protocat_beta        TIGR02422    224    0.0017   25.9   8.6   1   3   0.00052      0.91   16.9   0.1    63    87   125   149   120   155 0.88 # 403821 # 404687 # -1 # ID=89541_357;partial=00;start_type=ATG;rbs_motif=AGGA;rbs_spacer=5-10bp;gc_cont=0.623
NZ_FCNX01000003.1|GCF_001544835.1_357     -            289 protocat_beta        TIGR02422    224    0.0017   25.9   8.6   2   3       3.2   5.7e+03    4.3   0.2   114   135   172   193   172   195 0.94 # 403821 # 404687 # -1 # ID=89541_357;partial=00;start_type=ATG;rbs_motif=AGGA;rbs_spacer=5-10bp;gc_cont=0.623
NZ_FCNX01000003.1|GCF_001544835.1_357     -            289 protocat_beta        TIGR02422    224    0.0017   25.9   8.6   3   3      0.15   2.6e+02    8.7   0.4   144   162   213   230   212   231 0.86 # 403821 # 404687 # -1 # ID=89541_357;partial=00;start_type=ATG;rbs_motif=AGGA;rbs_spacer=5-10bp;gc_cont=0.623
NZ_FCNX02000003.1|GCF_001544835.2_357     -            289 protocat_beta        TIGR02422    224    0.0017   25.9   8.6   1   3   0.00052      0.91   16.9   0.1    63    87   125   149   120   155 0.88 # 403821 # 404687 # -1 # ID=446172_357;partial=00;start_type=ATG;rbs_motif=AGGA;rbs_spacer=5-10bp;gc_cont=0.623
NZ_FCNX02000003.1|GCF_001544835.2_357     -            289 protocat_beta        TIGR02422    224    0.0017   25.9   8.6   2   3       3.2   5.7e+03    4.3   0.2   114   135   172   193   172   195 0.94 # 403821 # 404687 # -1 # ID=446172_357;partial=00;start_type=ATG;rbs_motif=AGGA;rbs_spacer=5-10bp;gc_cont=0.623
NZ_FCNX02000003.1|GCF_001544835.2_357     -            289 protocat_beta        TIGR02422    224    0.0017   25.9   8.6   3   3      0.15   2.6e+02    8.7   0.4   144   162   213   230   212   231 0.86 # 403821 # 404687 # -1 # ID=446172_357;partial=00;start_type=ATG;rbs_motif=AGGA;rbs_spacer=5-10bp;gc_cont=0.623
NZ_CDQJ01000001.1|GCF_001373335.1_3107    -            307 protocat_beta        TIGR02422    224    0.0017   25.9   6.3   1   3     0.041        73   10.6   0.0    67    90   133   156   126   159 0.92 # 3492815 # 3493735 # -1 # ID=115702_3107;partial=00;start_type=ATG;rbs_motif=GGAG/GAGG;rbs_spacer=5-10bp;gc_cont=0.683
NZ_CDQJ01000001.1|GCF_001373335.1_3107    -            307 protocat_beta        TIGR02422    224    0.0017   25.9   6.3   2   3     0.091   1.6e+02    9.4   0.0   117   131   178   192   175   194 0.89 # 3492815 # 3493735 # -1 # ID=115702_3107;partial=00;start_type=ATG;rbs_motif=GGAG/GAGG;rbs_spacer=5-10bp;gc_cont=0.683
NZ_CDQJ01000001.1|GCF_001373335.1_3107    -            307 protocat_beta        TIGR02422    224    0.0017   25.9   6.3   3   3      0.66   1.2e+03    6.6   1.8   144   155   216   227   216   235 0.83 # 3492815 # 3493735 # -1 # ID=115702_3107;partial=00;start_type=ATG;rbs_motif=GGAG/GAGG;rbs_spacer=5-10bp;gc_cont=0.683
NZ_SMOD01000001.1|GCF_004353905.1_86      -            284 protocat_beta        TIGR02422    224    0.0017   25.9   7.6   1   3    0.0012         2   15.7   0.1    62    87   125   150   122   158 0.89 # 91874 # 92725 # -1 # ID=258966_86;partial=00;start_type=ATG;rbs_motif=GGA/GAG/AGG;rbs_spacer=11-12bp;gc_cont=0.675
NZ_SMOD01000001.1|GCF_004353905.1_86      -            284 protocat_beta        TIGR02422    224    0.0017   25.9   7.6   2   3     0.046        81   10.4   0.8   118   135   177   194   176   196 0.93 # 91874 # 92725 # -1 # ID=258966_86;partial=00;start_type=ATG;rbs_motif=GGA/GAG/AGG;rbs_spacer=11-12bp;gc_cont=0.675
NZ_SMOD01000001.1|GCF_004353905.1_86      -            284 protocat_beta        TIGR02422    224    0.0017   25.9   7.6   3   3       9.4   1.7e+04    2.8   0.1   144   157   214   227   213   232 0.85 # 91874 # 92725 # -1 # ID=258966_86;partial=00;start_type=ATG;rbs_motif=GGA/GAG/AGG;rbs_spacer=11-12bp;gc_cont=0.675
NZ_LRBG01000037.1|GCF_001580545.1_355     -            307 protocat_beta        TIGR02422    224    0.0018   25.8   0.2   1   1     1e-06    0.0018   25.8   0.2    62    90   135   163   134   164 0.96 # 376031 # 376951 # -1 # ID=12102_355;partial=00;start_type=ATG;rbs_motif=GGAG/GAGG;rbs_spacer=5-10bp;gc_cont=0.588
LRMT01000021.1|GCA_001725945.1_55         -            308 protocat_beta        TIGR02422    224    0.0018   25.8   7.5   1   3   0.00031      0.54   17.6   0.0    67    90   134   157   129   158 0.93 # 50377 # 51300 # -1 # ID=503948_55;partial=00;start_type=ATG;rbs_motif=GGAG/GAGG;rbs_spacer=5-10bp;gc_cont=0.673
LRMT01000021.1|GCA_001725945.1_55         -            308 protocat_beta        TIGR02422    224    0.0018   25.8   7.5   2   3       8.6   1.5e+04    2.9   0.1   117   127   179   189   176   190 0.88 # 50377 # 51300 # -1 # ID=503948_55;partial=00;start_type=ATG;rbs_motif=GGAG/GAGG;rbs_spacer=5-10bp;gc_cont=0.673
LRMT01000021.1|GCA_001725945.1_55         -            308 protocat_beta        TIGR02422    224    0.0018   25.8   7.5   3   3       0.3   5.2e+02    7.7   1.3   144   156   217   229   217   236 0.85 # 50377 # 51300 # -1 # ID=503948_55;partial=00;start_type=ATG;rbs_motif=GGAG/GAGG;rbs_spacer=5-10bp;gc_cont=0.673
NZ_KB944425.1|GCF_000389825.1_187         -            197 protocat_beta        TIGR02422    224    0.0018   25.8  13.3   1   3     7e-05      0.12   19.7   1.7    62    96    44    78    42    82 0.93 # 202549 # 203139 # -1 # ID=456624_187;partial=00;start_type=ATG;rbs_motif=GGAG/GAGG;rbs_spacer=5-10bp;gc_cont=0.635
NZ_KB944425.1|GCF_000389825.1_187         -            197 protocat_beta        TIGR02422    224    0.0018   25.8  13.3   2   3      0.32   5.7e+02    7.6   1.5   110   132    89   113    89   114 0.82 # 202549 # 203139 # -1 # ID=456624_187;partial=00;start_type=ATG;rbs_motif=GGAG/GAGG;rbs_spacer=5-10bp;gc_cont=0.635
NZ_KB944425.1|GCF_000389825.1_187         -            197 protocat_beta        TIGR02422    224    0.0018   25.8  13.3   3   3       2.7   4.7e+03    4.6   0.1   175   213   151   184   150   193 0.77 # 202549 # 203139 # -1 # ID=456624_187;partial=00;start_type=ATG;rbs_motif=GGAG/GAGG;rbs_spacer=5-10bp;gc_cont=0.635
NZ_FNDI01000020.1|GCF_900100565.1_75      -            288 protocat_beta        TIGR02422    224    0.0018   25.8   9.3   1   2   0.00023       0.4   18.0   0.7    62    91   124   153   118   157 0.87 # 102871 # 103734 # 1 # ID=484629_75;partial=00;start_type=ATG;rbs_motif=GGA/GAG/AGG;rbs_spacer=5-10bp;gc_cont=0.648
NZ_FNDI01000020.1|GCF_900100565.1_75      -            288 protocat_beta        TIGR02422    224    0.0018   25.8   9.3   2   2     0.037        65   10.7   0.4   143   163   211   230   209   245 0.88 # 102871 # 103734 # 1 # ID=484629_75;partial=00;start_type=ATG;rbs_motif=GGA/GAG/AGG;rbs_spacer=5-10bp;gc_cont=0.648
NZ_CP014579.1|GCF_001634365.1_1822        -            305 protocat_beta        TIGR02422    224    0.0018   25.8   1.5   1   2     0.001       1.9   15.8   0.0    62    89   124   151   118   155 0.90 # 2210623 # 2211537 # -1 # ID=30472_1822;partial=00;start_type=ATG;rbs_motif=GGAG/GAGG;rbs_spacer=5-10bp;gc_cont=0.575
NZ_CP014579.1|GCF_001634365.1_1822        -            305 protocat_beta        TIGR02422    224    0.0018   25.8   1.5   2   2      0.17     3e+02    8.5   0.7   143   163   211   230   209   230 0.80 # 2210623 # 2211537 # -1 # ID=30472_1822;partial=00;start_type=ATG;rbs_motif=GGAG/GAGG;rbs_spacer=5-10bp;gc_cont=0.575
NZ_BBJK01000038.1|GCF_000739835.1_42      -            288 protocat_beta        TIGR02422    224    0.0018   25.8   9.3   1   2   0.00023       0.4   18.0   0.7    62    91   124   153   118   157 0.87 # 53116 # 53979 # 1 # ID=166520_42;partial=00;start_type=ATG;rbs_motif=GGA/GAG/AGG;rbs_spacer=5-10bp;gc_cont=0.644
NZ_BBJK01000038.1|GCF_000739835.1_42      -            288 protocat_beta        TIGR02422    224    0.0018   25.8   9.3   2   2     0.037        65   10.7   0.4   143   163   211   230   209   245 0.88 # 53116 # 53979 # 1 # ID=166520_42;partial=00;start_type=ATG;rbs_motif=GGA/GAG/AGG;rbs_spacer=5-10bp;gc_cont=0.644
NZ_CP026112.1|GCF_002902925.1_1496        -            288 protocat_beta        TIGR02422    224    0.0018   25.8   9.3   1   2   0.00023       0.4   18.0   0.7    62    91   124   153   118   157 0.87 # 1711197 # 1712060 # 1 # ID=79602_1496;partial=00;start_type=ATG;rbs_motif=GGA/GAG/AGG;rbs_spacer=5-10bp;gc_cont=0.644
NZ_CP026112.1|GCF_002902925.1_1496        -            288 protocat_beta        TIGR02422    224    0.0018   25.8   9.3   2   2     0.037        65   10.7   0.4   143   163   211   230   209   245 0.88 # 1711197 # 1712060 # 1 # ID=79602_1496;partial=00;start_type=ATG;rbs_motif=GGA/GAG/AGG;rbs_spacer=5-10bp;gc_cont=0.644
NZ_QLBK01000580.1|GCF_003257975.1_1       -             87 protocat_beta        TIGR02422    224    0.0018   25.8   4.4   1   1   1.6e-06    0.0028   25.2   4.4   142   171    19    47    16    47 0.92 # 3 # 263 # 1 # ID=488537_1;partial=10;start_type=Edge;rbs_motif=None;rbs_spacer=None;gc_cont=0.667
NZ_QRGA01000006.1|GCF_003367175.1_313     -            281 protocat_beta        TIGR02422    224    0.0019   25.7   5.6   1   3     0.014        25   12.1   0.4    67    89   129   151   119   155 0.93 # 354324 # 355166 # -1 # ID=259639_313;partial=00;start_type=ATG;rbs_motif=AGGAG;rbs_spacer=5-10bp;gc_cont=0.622
NZ_QRGA01000006.1|GCF_003367175.1_313     -            281 protocat_beta        TIGR02422    224    0.0019   25.7   5.6   2   3       2.3   4.1e+03    4.8   0.0   118   135   175   192   174   194 0.94 # 354324 # 355166 # -1 # ID=259639_313;partial=00;start_type=ATG;rbs_motif=AGGAG;rbs_spacer=5-10bp;gc_cont=0.622
NZ_QRGA01000006.1|GCF_003367175.1_313     -            281 protocat_beta        TIGR02422    224    0.0019   25.7   5.6   3   3     0.089   1.6e+02    9.5   0.9   143   176   211   243   209   247 0.82 # 354324 # 355166 # -1 # ID=259639_313;partial=00;start_type=ATG;rbs_motif=AGGAG;rbs_spacer=5-10bp;gc_cont=0.622
NZ_FCOK01000153.1|GCF_001544555.1_6       -            305 protocat_beta        TIGR02422    224    0.0019   25.7   0.0   1   1     2e-05     0.035   21.6   0.0    66    89   147   170   143   174 0.94 # 4714 # 5628 # 1 # ID=45159_6;partial=00;start_type=ATG;rbs_motif=AGGAG;rbs_spacer=5-10bp;gc_cont=0.598
NZ_FCOK02000153.1|GCF_001544555.2_6       -            305 protocat_beta        TIGR02422    224    0.0019   25.7   0.0   1   1     2e-05     0.035   21.6   0.0    66    89   147   170   143   174 0.94 # 4714 # 5628 # 1 # ID=229921_6;partial=00;start_type=ATG;rbs_motif=AGGAG;rbs_spacer=5-10bp;gc_cont=0.598
NZ_CDLW01000001.1|GCF_000825845.1_1553    -            307 protocat_beta        TIGR02422    224    0.0019   25.7  10.2   1   3     0.022        38   11.5   0.0    67    90   133   156   128   159 0.93 # 1727408 # 1728328 # 1 # ID=143673_1553;partial=00;start_type=ATG;rbs_motif=GGAG/GAGG;rbs_spacer=5-10bp;gc_cont=0.683
NZ_CDLW01000001.1|GCF_000825845.1_1553    -            307 protocat_beta        TIGR02422    224    0.0019   25.7  10.2   2   3     0.026        46   11.2   0.0   117   131   178   192   175   194 0.89 # 1727408 # 1728328 # 1 # ID=143673_1553;partial=00;start_type=ATG;rbs_motif=GGAG/GAGG;rbs_spacer=5-10bp;gc_cont=0.683
NZ_CDLW01000001.1|GCF_000825845.1_1553    -            307 protocat_beta        TIGR02422    224    0.0019   25.7  10.2   3   3       2.7   4.7e+03    4.6   4.9   144   164   216   235   216   236 0.78 # 1727408 # 1728328 # 1 # ID=143673_1553;partial=00;start_type=ATG;rbs_motif=GGAG/GAGG;rbs_spacer=5-10bp;gc_cont=0.683
NZ_CDSB01000001.1|GCF_001373315.1_1268    -            307 protocat_beta        TIGR02422    224    0.0019   25.7  10.2   1   3     0.022        38   11.5   0.0    67    90   133   156   128   159 0.93 # 1438538 # 1439458 # 1 # ID=267174_1268;partial=00;start_type=ATG;rbs_motif=GGAG/GAGG;rbs_spacer=5-10bp;gc_cont=0.683
NZ_CDSB01000001.1|GCF_001373315.1_1268    -            307 protocat_beta        TIGR02422    224    0.0019   25.7  10.2   2   3     0.026        46   11.2   0.0   117   131   178   192   175   194 0.89 # 1438538 # 1439458 # 1 # ID=267174_1268;partial=00;start_type=ATG;rbs_motif=GGAG/GAGG;rbs_spacer=5-10bp;gc_cont=0.683
NZ_CDSB01000001.1|GCF_001373315.1_1268    -            307 protocat_beta        TIGR02422    224    0.0019   25.7  10.2   3   3       2.7   4.7e+03    4.6   4.9   144   164   216   235   216   236 0.78 # 1438538 # 1439458 # 1 # ID=267174_1268;partial=00;start_type=ATG;rbs_motif=GGAG/GAGG;rbs_spacer=5-10bp;gc_cont=0.683
NZ_CP034196.1|GCF_003860685.1_2048        -            307 protocat_beta        TIGR02422    224    0.0019   25.7  10.2   1   3     0.022        38   11.5   0.0    67    90   133   156   128   159 0.93 # 2247182 # 2248102 # -1 # ID=128989_2048;partial=00;start_type=ATG;rbs_motif=GGAG/GAGG;rbs_spacer=5-10bp;gc_cont=0.682
NZ_CP034196.1|GCF_003860685.1_2048        -            307 protocat_beta        TIGR02422    224    0.0019   25.7  10.2   2   3     0.026        46   11.2   0.0   117   131   178   192   175   194 0.89 # 2247182 # 2248102 # -1 # ID=128989_2048;partial=00;start_type=ATG;rbs_motif=GGAG/GAGG;rbs_spacer=5-10bp;gc_cont=0.682
NZ_CP034196.1|GCF_003860685.1_2048        -            307 protocat_beta        TIGR02422    224    0.0019   25.7  10.2   3   3       2.7   4.7e+03    4.6   4.9   144   164   216   235   216   236 0.78 # 2247182 # 2248102 # -1 # ID=128989_2048;partial=00;start_type=ATG;rbs_motif=GGAG/GAGG;rbs_spacer=5-10bp;gc_cont=0.682
NZ_CP034198.1|GCF_003860665.1_2714        -            307 protocat_beta        TIGR02422    224    0.0019   25.7  10.2   1   3     0.022        38   11.5   0.0    67    90   133   156   128   159 0.93 # 3076811 # 3077731 # 1 # ID=184589_2714;partial=00;start_type=ATG;rbs_motif=GGAG/GAGG;rbs_spacer=5-10bp;gc_cont=0.683
NZ_CP034198.1|GCF_003860665.1_2714        -            307 protocat_beta        TIGR02422    224    0.0019   25.7  10.2   2   3     0.026        46   11.2   0.0   117   131   178   192   175   194 0.89 # 3076811 # 3077731 # 1 # ID=184589_2714;partial=00;start_type=ATG;rbs_motif=GGAG/GAGG;rbs_spacer=5-10bp;gc_cont=0.683
NZ_CP034198.1|GCF_003860665.1_2714        -            307 protocat_beta        TIGR02422    224    0.0019   25.7  10.2   3   3       2.7   4.7e+03    4.6   4.9   144   164   216   235   216   236 0.78 # 3076811 # 3077731 # 1 # ID=184589_2714;partial=00;start_type=ATG;rbs_motif=GGAG/GAGG;rbs_spacer=5-10bp;gc_cont=0.683
NZ_CP038149.1|GCF_004524855.1_1187        -            196 protocat_beta        TIGR02422    224     0.002   25.7   0.4   1   2    0.0099        18   12.6   0.0    62    85    43    66    42    69 0.89 # 1381459 # 1382046 # 1 # ID=345015_1187;partial=00;start_type=ATG;rbs_motif=GGAG/GAGG;rbs_spacer=5-10bp;gc_cont=0.646
NZ_CP038149.1|GCF_004524855.1_1187        -            196 protocat_beta        TIGR02422    224     0.002   25.7   0.4   2   2     0.054        95   10.2   0.0   175   222   150   192   149   192 0.88 # 1381459 # 1382046 # 1 # ID=345015_1187;partial=00;start_type=ATG;rbs_motif=GGAG/GAGG;rbs_spacer=5-10bp;gc_cont=0.646
NZ_LOWA01000056.1|GCF_001523725.1_222     -            202 protocat_beta        TIGR02422    224     0.002   25.7   1.6   1   1   1.3e-06    0.0023   25.5   0.0    62    89    46    73    43    74 0.93 # 277436 # 278041 # -1 # ID=243712_222;partial=00;start_type=ATG;rbs_motif=GGAG/GAGG;rbs_spacer=5-10bp;gc_cont=0.667
NZ_CP013449.1|GCF_001718875.1_1005        -            202 protocat_beta        TIGR02422    224     0.002   25.7   1.6   1   1   1.3e-06    0.0023   25.5   0.0    62    89    46    73    43    74 0.93 # 1342380 # 1342985 # 1 # ID=528828_1005;partial=00;start_type=ATG;rbs_motif=GGAG/GAGG;rbs_spacer=5-10bp;gc_cont=0.670
NZ_JAVP01000023.1|GCF_002881095.1_229     -            202 protocat_beta        TIGR02422    224     0.002   25.7   1.6   1   1   1.3e-06    0.0023   25.5   0.0    62    89    46    73    43    74 0.93 # 282462 # 283067 # -1 # ID=54816_229;partial=00;start_type=ATG;rbs_motif=GGAG/GAGG;rbs_spacer=5-10bp;gc_cont=0.670
NZ_SMRO01000003.1|GCF_004359985.1_908     -            324 protocat_beta        TIGR02422    224     0.002   25.6   0.5   1   2    0.0013       2.2   15.6   0.0    62    89   162   189   153   195 0.83 # 1007755 # 1008726 # -1 # ID=441752_908;partial=00;start_type=TTG;rbs_motif=None;rbs_spacer=None;gc_cont=0.664
NZ_SMRO01000003.1|GCF_004359985.1_908     -            324 protocat_beta        TIGR02422    224     0.002   25.6   0.5   2   2       1.4   2.6e+03    5.5   0.1   114   131   209   226   209   229 0.90 # 1007755 # 1008726 # -1 # ID=441752_908;partial=00;start_type=TTG;rbs_motif=None;rbs_spacer=None;gc_cont=0.664
NZ_CP013365.1|GCF_001718335.1_229         -            292 protocat_beta        TIGR02422    224    0.0021   25.6  17.4   1   3   2.2e-05     0.039   21.4   2.5    65    88   131   154   129   155 0.98 # 241910 # 242785 # 1 # ID=445439_229;partial=00;start_type=GTG;rbs_motif=AGGAG;rbs_spacer=5-10bp;gc_cont=0.659
NZ_CP013365.1|GCF_001718335.1_229         -            292 protocat_beta        TIGR02422    224    0.0021   25.6  17.4   2   3      0.59     1e+03    6.7   0.8   114   135   175   196   175   198 0.90 # 241910 # 242785 # 1 # ID=445439_229;partial=00;start_type=GTG;rbs_motif=AGGAG;rbs_spacer=5-10bp;gc_cont=0.659
NZ_CP013365.1|GCF_001718335.1_229         -            292 protocat_beta        TIGR02422    224    0.0021   25.6  17.4   3   3      0.47   8.3e+02    7.1   0.9   143   150   215   222   213   234 0.89 # 241910 # 242785 # 1 # ID=445439_229;partial=00;start_type=GTG;rbs_motif=AGGAG;rbs_spacer=5-10bp;gc_cont=0.659
NZ_LPBT01000065.1|GCF_001526805.1_117     -            292 protocat_beta        TIGR02422    224    0.0021   25.6  17.4   1   3   2.2e-05     0.039   21.4   2.5    65    88   131   154   129   155 0.98 # 125009 # 125884 # -1 # ID=62653_117;partial=00;start_type=GTG;rbs_motif=AGGAG;rbs_spacer=5-10bp;gc_cont=0.656
NZ_LPBT01000065.1|GCF_001526805.1_117     -            292 protocat_beta        TIGR02422    224    0.0021   25.6  17.4   2   3      0.59     1e+03    6.7   0.8   114   135   175   196   175   198 0.90 # 125009 # 125884 # -1 # ID=62653_117;partial=00;start_type=GTG;rbs_motif=AGGAG;rbs_spacer=5-10bp;gc_cont=0.656
NZ_LPBT01000065.1|GCF_001526805.1_117     -            292 protocat_beta        TIGR02422    224    0.0021   25.6  17.4   3   3      0.47   8.3e+02    7.1   0.9   143   150   215   222   213   234 0.89 # 125009 # 125884 # -1 # ID=62653_117;partial=00;start_type=GTG;rbs_motif=AGGAG;rbs_spacer=5-10bp;gc_cont=0.656
NZ_LPGX01000020.1|GCF_001531385.1_118     -            292 protocat_beta        TIGR02422    224    0.0021   25.6  17.4   1   3   2.2e-05     0.039   21.4   2.5    65    88   131   154   129   155 0.98 # 125055 # 125930 # -1 # ID=515394_118;partial=00;start_type=GTG;rbs_motif=AGGAG;rbs_spacer=5-10bp;gc_cont=0.656
NZ_LPGX01000020.1|GCF_001531385.1_118     -            292 protocat_beta        TIGR02422    224    0.0021   25.6  17.4   2   3      0.59     1e+03    6.7   0.8   114   135   175   196   175   198 0.90 # 125055 # 125930 # -1 # ID=515394_118;partial=00;start_type=GTG;rbs_motif=AGGAG;rbs_spacer=5-10bp;gc_cont=0.656
NZ_LPGX01000020.1|GCF_001531385.1_118     -            292 protocat_beta        TIGR02422    224    0.0021   25.6  17.4   3   3      0.47   8.3e+02    7.1   0.9   143   150   215   222   213   234 0.89 # 125055 # 125930 # -1 # ID=515394_118;partial=00;start_type=GTG;rbs_motif=AGGAG;rbs_spacer=5-10bp;gc_cont=0.656
NZ_SORC01000001.1|GCF_004366535.1_823     -            288 protocat_beta        TIGR02422    224    0.0021   25.6   5.8   1   2    0.0019       3.4   15.0   0.1    62    91   124   153   119   157 0.88 # 976635 # 977498 # -1 # ID=462582_823;partial=00;start_type=ATG;rbs_motif=AGGAG/GGAGG;rbs_spacer=11-12bp;gc_cont=0.624
NZ_SORC01000001.1|GCF_004366535.1_823     -            288 protocat_beta        TIGR02422    224    0.0021   25.6   5.8   2   2     0.037        66   10.7   0.5   143   163   211   230   209   246 0.86 # 976635 # 977498 # -1 # ID=462582_823;partial=00;start_type=ATG;rbs_motif=AGGAG/GGAGG;rbs_spacer=11-12bp;gc_cont=0.624
NZ_QUNA01000002.1|GCF_003387275.1_3199    -            288 protocat_beta        TIGR02422    224    0.0021   25.6   5.8   1   2    0.0019       3.4   15.0   0.1    62    91   124   153   119   157 0.88 # 3803779 # 3804642 # -1 # ID=77125_3199;partial=00;start_type=ATG;rbs_motif=AGGA/GGAG/GAGG;rbs_spacer=11-12bp;gc_cont=0.632
NZ_QUNA01000002.1|GCF_003387275.1_3199    -            288 protocat_beta        TIGR02422    224    0.0021   25.6   5.8   2   2     0.037        66   10.7   0.5   143   163   211   230   209   246 0.86 # 3803779 # 3804642 # -1 # ID=77125_3199;partial=00;start_type=ATG;rbs_motif=AGGA/GGAG/GAGG;rbs_spacer=11-12bp;gc_cont=0.632
NZ_AAKL01000059.1|GCF_000167955.1_31      -            197 protocat_beta        TIGR02422    224    0.0021   25.6   0.2   1   2     0.011        20   12.4   0.0    67    90   133   156   126   159 0.92 # 35258 # 35848 # 1 # ID=88753_31;partial=00;start_type=ATG;rbs_motif=GGAG/GAGG;rbs_spacer=5-10bp;gc_cont=0.685
NZ_AAKL01000059.1|GCF_000167955.1_31      -            197 protocat_beta        TIGR02422    224    0.0021   25.6   0.2   2   2     0.025        44   11.3   0.0   117   131   178   192   175   194 0.91 # 35258 # 35848 # 1 # ID=88753_31;partial=00;start_type=ATG;rbs_motif=GGAG/GAGG;rbs_spacer=5-10bp;gc_cont=0.685
NC_010676.1|GCF_000020125.1_117           -            288 protocat_beta        TIGR02422    224    0.0021   25.6   5.8   1   2    0.0019       3.4   15.0   0.1    62    91   124   153   119   157 0.88 # 150684 # 151547 # -1 # ID=234705_117;partial=00;start_type=ATG;rbs_motif=AGGAG/GGAGG;rbs_spacer=11-12bp;gc_cont=0.626
NC_010676.1|GCF_000020125.1_117           -            288 protocat_beta        TIGR02422    224    0.0021   25.6   5.8   2   2     0.037        66   10.7   0.5   143   163   211   230   209   246 0.86 # 150684 # 151547 # -1 # ID=234705_117;partial=00;start_type=ATG;rbs_motif=AGGAG/GGAGG;rbs_spacer=11-12bp;gc_cont=0.626
NZ_CP017758.1|GCF_002011925.1_1163        -            294 protocat_beta        TIGR02422    224    0.0022   25.5   9.6   1   2   8.4e-06     0.015   22.8   0.2    57    89   121   151   119   152 0.95 # 1338049 # 1338930 # 1 # ID=485812_1163;partial=00;start_type=ATG;rbs_motif=GGAG/GAGG;rbs_spacer=5-10bp;gc_cont=0.613
NZ_CP017758.1|GCF_002011925.1_1163        -            294 protocat_beta        TIGR02422    224    0.0022   25.5   9.6   2   2      0.96   1.7e+03    6.0   3.1   143   155   214   226   212   228 0.86 # 1338049 # 1338930 # 1 # ID=485812_1163;partial=00;start_type=ATG;rbs_motif=GGAG/GAGG;rbs_spacer=5-10bp;gc_cont=0.613
NZ_CP017758.1|GCF_002011925.2_1163        -            294 protocat_beta        TIGR02422    224    0.0022   25.5   9.6   1   2   8.4e-06     0.015   22.8   0.2    57    89   121   151   119   152 0.95 # 1338049 # 1338930 # 1 # ID=53562_1163;partial=00;start_type=ATG;rbs_motif=GGAG/GAGG;rbs_spacer=5-10bp;gc_cont=0.613
NZ_CP017758.1|GCF_002011925.2_1163        -            294 protocat_beta        TIGR02422    224    0.0022   25.5   9.6   2   2      0.96   1.7e+03    6.0   3.1   143   155   214   226   212   228 0.86 # 1338049 # 1338930 # 1 # ID=53562_1163;partial=00;start_type=ATG;rbs_motif=GGAG/GAGG;rbs_spacer=5-10bp;gc_cont=0.613
NZ_FCOF01000080.1|GCF_001544755.1_6       -            295 protocat_beta        TIGR02422    224    0.0022   25.5   7.6   1   1   9.1e-06     0.016   22.7   0.0    57    88   121   150   119   151 0.95 # 5371 # 6255 # 1 # ID=123797_6;partial=00;start_type=ATG;rbs_motif=GGAG/GAGG;rbs_spacer=5-10bp;gc_cont=0.603
NZ_FCOF02000080.1|GCF_001544755.2_6       -            295 protocat_beta        TIGR02422    224    0.0022   25.5   7.6   1   1   9.1e-06     0.016   22.7   0.0    57    88   121   150   119   151 0.95 # 5371 # 6255 # 1 # ID=329216_6;partial=00;start_type=ATG;rbs_motif=GGAG/GAGG;rbs_spacer=5-10bp;gc_cont=0.603
NZ_LRBF01000279.1|GCF_001580565.1_144     -            306 protocat_beta        TIGR02422    224    0.0022   25.5   7.1   1   3   0.00029      0.52   17.7   0.0    66    89   138   161   137   161 0.97 # 157489 # 158406 # 1 # ID=459853_144;partial=00;start_type=ATG;rbs_motif=AGGAG;rbs_spacer=5-10bp;gc_cont=0.626
NZ_LRBF01000279.1|GCF_001580565.1_144     -            306 protocat_beta        TIGR02422    224    0.0022   25.5   7.1   2   3       1.1   1.9e+03    5.8   1.0   118   137   185   204   184   205 0.94 # 157489 # 158406 # 1 # ID=459853_144;partial=00;start_type=ATG;rbs_motif=AGGAG;rbs_spacer=5-10bp;gc_cont=0.626
NZ_LRBF01000279.1|GCF_001580565.1_144     -            306 protocat_beta        TIGR02422    224    0.0022   25.5   7.1   3   3       3.9   6.9e+03    4.0   0.5   144   156   222   234   221   242 0.85 # 157489 # 158406 # 1 # ID=459853_144;partial=00;start_type=ATG;rbs_motif=AGGAG;rbs_spacer=5-10bp;gc_cont=0.626
NZ_NBSN01000003.1|GCF_002891075.1_657     -            301 protocat_beta        TIGR02422    224    0.0023   25.5  16.2   1   3    0.0011         2   15.7   3.0    65    88   140   163   139   164 0.98 # 776518 # 777420 # 1 # ID=485623_657;partial=00;start_type=ATG;rbs_motif=GGAGG;rbs_spacer=5-10bp;gc_cont=0.597
NZ_NBSN01000003.1|GCF_002891075.1_657     -            301 protocat_beta        TIGR02422    224    0.0023   25.5  16.2   2   3      0.64   1.1e+03    6.6   0.3   114   135   184   205   184   207 0.90 # 776518 # 777420 # 1 # ID=485623_657;partial=00;start_type=ATG;rbs_motif=GGAGG;rbs_spacer=5-10bp;gc_cont=0.597
NZ_NBSN01000003.1|GCF_002891075.1_657     -            301 protocat_beta        TIGR02422    224    0.0023   25.5  16.2   3   3     0.021        38   11.5   0.8   143   178   224   258   222   261 0.90 # 776518 # 777420 # 1 # ID=485623_657;partial=00;start_type=ATG;rbs_motif=GGAGG;rbs_spacer=5-10bp;gc_cont=0.597
NZ_FXAN01000045.1|GCF_900176645.1_44      -            202 protocat_beta        TIGR02422    224    0.0023   25.5   0.0   1   1   1.3e-06    0.0023   25.5   0.0    62    89    46    73    43    74 0.93 # 52497 # 53102 # -1 # ID=64259_44;partial=00;start_type=ATG;rbs_motif=GGAG/GAGG;rbs_spacer=5-10bp;gc_cont=0.660
NZ_AP018112.1|GCF_002356275.1_2366        -            290 protocat_beta        TIGR02422    224    0.0023   25.5  17.3   1   3   0.00022      0.38   18.1   2.8    65    88   129   152   128   153 0.98 # 2702268 # 2703137 # -1 # ID=519301_2366;partial=00;start_type=ATG;rbs_motif=GGAG/GAGG;rbs_spacer=5-10bp;gc_cont=0.655
NZ_AP018112.1|GCF_002356275.1_2366        -            290 protocat_beta        TIGR02422    224    0.0023   25.5  17.3   2   3       2.1   3.7e+03    4.9   0.3   114   135   173   194   173   196 0.89 # 2702268 # 2703137 # -1 # ID=519301_2366;partial=00;start_type=ATG;rbs_motif=GGAG/GAGG;rbs_spacer=5-10bp;gc_cont=0.655
NZ_AP018112.1|GCF_002356275.1_2366        -            290 protocat_beta        TIGR02422    224    0.0023   25.5  17.3   3   3     0.024        43   11.3   1.5   143   177   213   246   211   249 0.89 # 2702268 # 2703137 # -1 # ID=519301_2366;partial=00;start_type=ATG;rbs_motif=GGAG/GAGG;rbs_spacer=5-10bp;gc_cont=0.655
NZ_PQGA01000005.1|GCF_002917095.1_148     -            196 protocat_beta        TIGR02422    224    0.0023   25.5   1.2   1   2     0.012        21   12.4   0.0    62    86    43    67    42    69 0.91 # 165048 # 165635 # 1 # ID=454517_148;partial=00;start_type=ATG;rbs_motif=GGAG/GAGG;rbs_spacer=5-10bp;gc_cont=0.633
NZ_PQGA01000005.1|GCF_002917095.1_148     -            196 protocat_beta        TIGR02422    224    0.0023   25.5   1.2   2   2     0.043        76   10.5   0.1   175   221   150   191   149   192 0.81 # 165048 # 165635 # 1 # ID=454517_148;partial=00;start_type=ATG;rbs_motif=GGAG/GAGG;rbs_spacer=5-10bp;gc_cont=0.633
NZ_PVUA01000005.1|GCF_003003375.1_148     -            196 protocat_beta        TIGR02422    224    0.0023   25.5   1.2   1   2     0.012        21   12.4   0.0    62    86    43    67    42    69 0.91 # 165048 # 165635 # 1 # ID=190483_148;partial=00;start_type=ATG;rbs_motif=GGAG/GAGG;rbs_spacer=5-10bp;gc_cont=0.633
NZ_PVUA01000005.1|GCF_003003375.1_148     -            196 protocat_beta        TIGR02422    224    0.0023   25.5   1.2   2   2     0.043        76   10.5   0.1   175   221   150   191   149   192 0.81 # 165048 # 165635 # 1 # ID=190483_148;partial=00;start_type=ATG;rbs_motif=GGAG/GAGG;rbs_spacer=5-10bp;gc_cont=0.633
NZ_CP014579.1|GCF_001634365.1_1670        -            305 protocat_beta        TIGR02422    224    0.0023   25.4   4.1   1   2   7.4e-05      0.13   19.6   0.1    66    89   137   160   133   160 0.98 # 2022412 # 2023326 # -1 # ID=30472_1670;partial=00;start_type=GTG;rbs_motif=GGAG/GAGG;rbs_spacer=5-10bp;gc_cont=0.611
NZ_CP014579.1|GCF_001634365.1_1670        -            305 protocat_beta        TIGR02422    224    0.0023   25.4   4.1   2   2      0.74   1.3e+03    6.4   1.4   144   164   221   240   220   242 0.91 # 2022412 # 2023326 # -1 # ID=30472_1670;partial=00;start_type=GTG;rbs_motif=GGAG/GAGG;rbs_spacer=5-10bp;gc_cont=0.611
NZ_ABLD01000002.1|GCF_000172415.1_128     -            312 protocat_beta        TIGR02422    224    0.0025   25.3   5.4   1   3    0.0019       3.3   15.0   0.0    66    97   135   166   134   167 0.92 # 132527 # 133462 # -1 # ID=290547_128;partial=00;start_type=ATG;rbs_motif=GGAGG;rbs_spacer=5-10bp;gc_cont=0.593
NZ_ABLD01000002.1|GCF_000172415.1_128     -            312 protocat_beta        TIGR02422    224    0.0025   25.3   5.4   2   3       0.3   5.2e+02    7.7   0.7   118   131   184   197   183   200 0.95 # 132527 # 133462 # -1 # ID=290547_128;partial=00;start_type=ATG;rbs_motif=GGAGG;rbs_spacer=5-10bp;gc_cont=0.593
NZ_ABLD01000002.1|GCF_000172415.1_128     -            312 protocat_beta        TIGR02422    224    0.0025   25.3   5.4   3   3       5.8     1e+04    3.5   0.1   144   174   221   250   221   252 0.67 # 132527 # 133462 # -1 # ID=290547_128;partial=00;start_type=ATG;rbs_motif=GGAGG;rbs_spacer=5-10bp;gc_cont=0.593
NZ_QUBS01000084.1|GCF_003390925.1_88      -            305 protocat_beta        TIGR02422    224    0.0025   25.3   1.3   1   1   3.8e-05     0.067   20.6   0.1    66    89   147   170   143   176 0.89 # 102891 # 103805 # -1 # ID=86527_88;partial=00;start_type=ATG;rbs_motif=GGAG/GAGG;rbs_spacer=5-10bp;gc_cont=0.624
NZ_MWMK01000025.1|GCF_004334935.1_20      -            259 protocat_beta        TIGR02422    224    0.0026   25.3   8.8   1   2   0.00012      0.21   19.0   0.2    62    93    96   127    91   129 0.90 # 21276 # 22052 # -1 # ID=377457_20;partial=00;start_type=ATG;rbs_motif=GGAG/GAGG;rbs_spacer=5-10bp;gc_cont=0.623
NZ_MWMK01000025.1|GCF_004334935.1_20      -            259 protocat_beta        TIGR02422    224    0.0026   25.3   8.8   2   2     0.062   1.1e+02   10.0   0.7   143   163   182   201   180   201 0.88 # 21276 # 22052 # -1 # ID=377457_20;partial=00;start_type=ATG;rbs_motif=GGAG/GAGG;rbs_spacer=5-10bp;gc_cont=0.623
NZ_NHOM01000005.1|GCF_002196005.1_115     -            259 protocat_beta        TIGR02422    224    0.0026   25.3   8.8   1   2   0.00012      0.21   19.0   0.2    62    93    96   127    91   129 0.90 # 132528 # 133304 # 1 # ID=385601_115;partial=00;start_type=ATG;rbs_motif=GGAG/GAGG;rbs_spacer=5-10bp;gc_cont=0.625
NZ_NHOM01000005.1|GCF_002196005.1_115     -            259 protocat_beta        TIGR02422    224    0.0026   25.3   8.8   2   2     0.062   1.1e+02   10.0   0.7   143   163   182   201   180   201 0.88 # 132528 # 133304 # 1 # ID=385601_115;partial=00;start_type=ATG;rbs_motif=GGAG/GAGG;rbs_spacer=5-10bp;gc_cont=0.625
NZ_QICR01000017.1|GCF_003201235.1_13      -            259 protocat_beta        TIGR02422    224    0.0026   25.3   8.8   1   2   0.00012      0.21   19.0   0.2    62    93    96   127    91   129 0.90 # 17522 # 18298 # 1 # ID=127589_13;partial=00;start_type=ATG;rbs_motif=GGAG/GAGG;rbs_spacer=5-10bp;gc_cont=0.625
NZ_QICR01000017.1|GCF_003201235.1_13      -            259 protocat_beta        TIGR02422    224    0.0026   25.3   8.8   2   2     0.062   1.1e+02   10.0   0.7   143   163   182   201   180   201 0.88 # 17522 # 18298 # 1 # ID=127589_13;partial=00;start_type=ATG;rbs_motif=GGAG/GAGG;rbs_spacer=5-10bp;gc_cont=0.625
NZ_KB911034.1|GCF_000383275.1_999         -            259 protocat_beta        TIGR02422    224    0.0026   25.3   8.8   1   2   0.00012      0.21   19.0   0.2    62    93    96   127    91   129 0.90 # 1181594 # 1182370 # -1 # ID=262780_999;partial=00;start_type=ATG;rbs_motif=GGAG/GAGG;rbs_spacer=5-10bp;gc_cont=0.623
NZ_KB911034.1|GCF_000383275.1_999         -            259 protocat_beta        TIGR02422    224    0.0026   25.3   8.8   2   2     0.062   1.1e+02   10.0   0.7   143   163   182   201   180   201 0.88 # 1181594 # 1182370 # -1 # ID=262780_999;partial=00;start_type=ATG;rbs_motif=GGAG/GAGG;rbs_spacer=5-10bp;gc_cont=0.623
NZ_NGUT01000425.1|GCF_002179925.1_116     -            259 protocat_beta        TIGR02422    224    0.0026   25.3   8.8   1   2   0.00012      0.21   19.0   0.2    62    93    96   127    91   129 0.90 # 131708 # 132484 # 1 # ID=274096_116;partial=00;start_type=ATG;rbs_motif=GGAG/GAGG;rbs_spacer=5-10bp;gc_cont=0.624
NZ_NGUT01000425.1|GCF_002179925.1_116     -            259 protocat_beta        TIGR02422    224    0.0026   25.3   8.8   2   2     0.062   1.1e+02   10.0   0.7   143   163   182   201   180   201 0.88 # 131708 # 132484 # 1 # ID=274096_116;partial=00;start_type=ATG;rbs_motif=GGAG/GAGG;rbs_spacer=5-10bp;gc_cont=0.624
NZ_NGUQ01000008.1|GCF_002179965.1_181     -            200 protocat_beta        TIGR02422    224    0.0026   25.3  13.5   1   2   3.9e-06     0.007   23.9   2.0    62    96    44    78    41    79 0.96 # 206569 # 207168 # -1 # ID=227713_181;partial=00;start_type=ATG;rbs_motif=GGAG/GAGG;rbs_spacer=5-10bp;gc_cont=0.653
NZ_NGUQ01000008.1|GCF_002179965.1_181     -            200 protocat_beta        TIGR02422    224    0.0026   25.3  13.5   2   2      0.65   1.2e+03    6.6   0.2   110   132    89   113    88   114 0.95 # 206569 # 207168 # -1 # ID=227713_181;partial=00;start_type=ATG;rbs_motif=GGAG/GAGG;rbs_spacer=5-10bp;gc_cont=0.653
NZ_NGUR01000008.1|GCF_002179865.1_42      -            200 protocat_beta        TIGR02422    224    0.0026   25.3  13.5   1   2   3.9e-06     0.007   23.9   2.0    62    96    44    78    41    79 0.96 # 46871 # 47470 # 1 # ID=405282_42;partial=00;start_type=ATG;rbs_motif=GGAG/GAGG;rbs_spacer=5-10bp;gc_cont=0.653
NZ_NGUR01000008.1|GCF_002179865.1_42      -            200 protocat_beta        TIGR02422    224    0.0026   25.3  13.5   2   2      0.65   1.2e+03    6.6   0.2   110   132    89   113    88   114 0.95 # 46871 # 47470 # 1 # ID=405282_42;partial=00;start_type=ATG;rbs_motif=GGAG/GAGG;rbs_spacer=5-10bp;gc_cont=0.653
NZ_SMRP01000016.1|GCF_004353915.1_100     -            196 protocat_beta        TIGR02422    224    0.0027   25.2   1.1   1   2    0.0056       9.9   13.4   0.0    62    86    43    67    42    74 0.90 # 126327 # 126914 # -1 # ID=69040_100;partial=00;start_type=ATG;rbs_motif=GGAG/GAGG;rbs_spacer=5-10bp;gc_cont=0.645
NZ_SMRP01000016.1|GCF_004353915.1_100     -            196 protocat_beta        TIGR02422    224    0.0027   25.2   1.1   2   2     0.091   1.6e+02    9.4   0.0   176   222   151   192   149   192 0.89 # 126327 # 126914 # -1 # ID=69040_100;partial=00;start_type=ATG;rbs_motif=GGAG/GAGG;rbs_spacer=5-10bp;gc_cont=0.645
NZ_CP014845.1|GCF_001598055.1_1843        -            291 protocat_beta        TIGR02422    224    0.0027   25.2  11.2   1   3     0.013        23   12.2   0.1    67    88   132   153   131   154 0.97 # 2148389 # 2149261 # -1 # ID=293985_1843;partial=00;start_type=GTG;rbs_motif=AGGA;rbs_spacer=5-10bp;gc_cont=0.690
NZ_CP014845.1|GCF_001598055.1_1843        -            291 protocat_beta        TIGR02422    224    0.0027   25.2  11.2   2   3     0.024        43   11.3   0.6   114   137   174   197   174   198 0.91 # 2148389 # 2149261 # -1 # ID=293985_1843;partial=00;start_type=GTG;rbs_motif=AGGA;rbs_spacer=5-10bp;gc_cont=0.690
NZ_CP014845.1|GCF_001598055.1_1843        -            291 protocat_beta        TIGR02422    224    0.0027   25.2  11.2   3   3      0.32   5.6e+02    7.6   0.9   143   152   214   223   212   247 0.81 # 2148389 # 2149261 # -1 # ID=293985_1843;partial=00;start_type=GTG;rbs_motif=AGGA;rbs_spacer=5-10bp;gc_cont=0.690
NZ_SNVI01000008.1|GCF_004402975.1_120     -            307 protocat_beta        TIGR02422    224    0.0027   25.2   1.9   1   1   1.2e-05     0.022   22.2   0.2    62    90   135   163   134   164 0.96 # 159731 # 160651 # 1 # ID=111040_120;partial=00;start_type=ATG;rbs_motif=GGAG/GAGG;rbs_spacer=5-10bp;gc_cont=0.567
NZ_QEOB01000035.1|GCF_003096875.1_63      -            296 protocat_beta        TIGR02422    224    0.0027   25.2   7.1   1   3    0.0013       2.2   15.6   0.2    62    89   124   151   119   151 0.90 # 72266 # 73153 # -1 # ID=180406_63;partial=00;start_type=ATG;rbs_motif=GGAGG;rbs_spacer=3-4bp;gc_cont=0.660
NZ_QEOB01000035.1|GCF_003096875.1_63      -            296 protocat_beta        TIGR02422    224    0.0027   25.2   7.1   2   3       4.9   8.7e+03    3.7   0.0   114   130   174   190   174   197 0.82 # 72266 # 73153 # -1 # ID=180406_63;partial=00;start_type=ATG;rbs_motif=GGAGG;rbs_spacer=3-4bp;gc_cont=0.660
NZ_QEOB01000035.1|GCF_003096875.1_63      -            296 protocat_beta        TIGR02422    224    0.0027   25.2   7.1   3   3      0.24   4.2e+02    8.1   1.2   143   157   214   228   212   233 0.82 # 72266 # 73153 # -1 # ID=180406_63;partial=00;start_type=ATG;rbs_motif=GGAGG;rbs_spacer=3-4bp;gc_cont=0.660
NZ_QLSU01000040.1|GCF_003268775.1_15      -            296 protocat_beta        TIGR02422    224    0.0027   25.2   7.1   1   3    0.0013       2.2   15.6   0.2    62    89   124   151   119   151 0.90 # 12996 # 13883 # 1 # ID=461958_15;partial=00;start_type=ATG;rbs_motif=GGAGG;rbs_spacer=3-4bp;gc_cont=0.657
NZ_QLSU01000040.1|GCF_003268775.1_15      -            296 protocat_beta        TIGR02422    224    0.0027   25.2   7.1   2   3       4.9   8.7e+03    3.7   0.0   114   130   174   190   174   197 0.82 # 12996 # 13883 # 1 # ID=461958_15;partial=00;start_type=ATG;rbs_motif=GGAGG;rbs_spacer=3-4bp;gc_cont=0.657
NZ_QLSU01000040.1|GCF_003268775.1_15      -            296 protocat_beta        TIGR02422    224    0.0027   25.2   7.1   3   3      0.24   4.2e+02    8.1   1.2   143   157   214   228   212   233 0.82 # 12996 # 13883 # 1 # ID=461958_15;partial=00;start_type=ATG;rbs_motif=GGAGG;rbs_spacer=3-4bp;gc_cont=0.657
NZ_JYOD01000108.1|GCF_000955785.1_14      -            292 protocat_beta        TIGR02422    224    0.0027   25.2   5.7   1   1   3.9e-06    0.0069   23.9   0.0    66    93   129   156   128   158 0.93 # 12802 # 13677 # -1 # ID=28434_14;partial=00;start_type=ATG;rbs_motif=AGGAG;rbs_spacer=5-10bp;gc_cont=0.658
NZ_MWML01000005.1|GCF_004334975.1_68      -            288 protocat_beta        TIGR02422    224    0.0027   25.2   8.9   1   2   0.00023       0.4   18.0   0.7    62    91   124   153   118   157 0.87 # 63493 # 64356 # -1 # ID=224231_68;partial=00;start_type=ATG;rbs_motif=GGA/GAG/AGG;rbs_spacer=5-10bp;gc_cont=0.647
NZ_MWML01000005.1|GCF_004334975.1_68      -            288 protocat_beta        TIGR02422    224    0.0027   25.2   8.9   2   2     0.069   1.2e+02    9.8   0.3   143   163   211   230   209   244 0.86 # 63493 # 64356 # -1 # ID=224231_68;partial=00;start_type=ATG;rbs_motif=GGA/GAG/AGG;rbs_spacer=5-10bp;gc_cont=0.647
NZ_PVGI01000032.1|GCF_002981655.1_124     -            291 protocat_beta        TIGR02422    224    0.0028   25.2  18.6   1   3   2.8e-05      0.05   21.0   3.5    65    88   130   153   129   154 0.98 # 125920 # 126792 # -1 # ID=247043_124;partial=00;start_type=GTG;rbs_motif=AGGAG;rbs_spacer=5-10bp;gc_cont=0.659
NZ_PVGI01000032.1|GCF_002981655.1_124     -            291 protocat_beta        TIGR02422    224    0.0028   25.2  18.6   2   3      0.59     1e+03    6.7   0.8   114   135   174   195   174   197 0.90 # 125920 # 126792 # -1 # ID=247043_124;partial=00;start_type=GTG;rbs_motif=AGGAG;rbs_spacer=5-10bp;gc_cont=0.659
NZ_PVGI01000032.1|GCF_002981655.1_124     -            291 protocat_beta        TIGR02422    224    0.0028   25.2  18.6   3   3      0.47   8.2e+02    7.1   0.9   143   150   214   221   212   233 0.89 # 125920 # 126792 # -1 # ID=247043_124;partial=00;start_type=GTG;rbs_motif=AGGAG;rbs_spacer=5-10bp;gc_cont=0.659
NZ_SMRP01000022.1|GCF_004353915.1_69      -            301 protocat_beta        TIGR02422    224    0.0028   25.2  12.0   1   2   7.5e-06     0.013   22.9   0.4    69    91   130   152   123   159 0.87 # 70680 # 71582 # -1 # ID=69047_69;partial=00;start_type=ATG;rbs_motif=AGGAG;rbs_spacer=5-10bp;gc_cont=0.680
NZ_SMRP01000022.1|GCF_004353915.1_69      -            301 protocat_beta        TIGR02422    224    0.0028   25.2  12.0   2   2       6.8   1.2e+04    3.2   4.0   144   150   211   217   211   226 0.91 # 70680 # 71582 # -1 # ID=69047_69;partial=00;start_type=ATG;rbs_motif=AGGAG;rbs_spacer=5-10bp;gc_cont=0.680
NZ_VCBU01000002.1|GCF_005937855.1_2070    -            291 protocat_beta        TIGR02422    224    0.0028   25.2  18.6   1   3   2.8e-05      0.05   21.0   3.5    65    88   130   153   129   154 0.98 # 2372344 # 2373216 # 1 # ID=361125_2070;partial=00;start_type=GTG;rbs_motif=AGGAG;rbs_spacer=5-10bp;gc_cont=0.660
NZ_VCBU01000002.1|GCF_005937855.1_2070    -            291 protocat_beta        TIGR02422    224    0.0028   25.2  18.6   2   3      0.59     1e+03    6.7   0.8   114   135   174   195   174   197 0.90 # 2372344 # 2373216 # 1 # ID=361125_2070;partial=00;start_type=GTG;rbs_motif=AGGAG;rbs_spacer=5-10bp;gc_cont=0.660
NZ_VCBU01000002.1|GCF_005937855.1_2070    -            291 protocat_beta        TIGR02422    224    0.0028   25.2  18.6   3   3      0.47   8.2e+02    7.1   0.9   143   150   214   221   212   233 0.89 # 2372344 # 2373216 # 1 # ID=361125_2070;partial=00;start_type=GTG;rbs_motif=AGGAG;rbs_spacer=5-10bp;gc_cont=0.660
NZ_NFVC01000682.1|GCF_002157305.1_15      -            277 protocat_beta        TIGR02422    224    0.0029   25.1   7.6   1   2   4.2e-05     0.074   20.5   1.1    60    91   122   153   119   157 0.89 # 19567 # 20397 # -1 # ID=100983_15;partial=00;start_type=ATG;rbs_motif=GGA/GAG/AGG;rbs_spacer=5-10bp;gc_cont=0.545
NZ_NFVC01000682.1|GCF_002157305.1_15      -            277 protocat_beta        TIGR02422    224    0.0029   25.1   7.6   2   2      0.34   6.1e+02    7.5   0.4   143   150   211   218   209   228 0.92 # 19567 # 20397 # -1 # ID=100983_15;partial=00;start_type=ATG;rbs_motif=GGA/GAG/AGG;rbs_spacer=5-10bp;gc_cont=0.545
NZ_LPAN01000062.1|GCF_001528065.1_215     -            198 protocat_beta        TIGR02422    224    0.0029   25.1   5.4   1   2       6.6   1.2e+04    3.3   0.0    62    95    44    77    41    78 0.91 # 241493 # 242086 # 1 # ID=295118_215;partial=00;start_type=ATG;rbs_motif=GGAG/GAGG;rbs_spacer=5-10bp;gc_cont=0.687
NZ_LPAN01000062.1|GCF_001528065.1_215     -            198 protocat_beta        TIGR02422    224    0.0029   25.1   5.4   2   2   1.1e-05     0.019   22.4   0.1   175   222   151   194   150   194 0.95 # 241493 # 242086 # 1 # ID=295118_215;partial=00;start_type=ATG;rbs_motif=GGAG/GAGG;rbs_spacer=5-10bp;gc_cont=0.687
NZ_LPDV01000140.1|GCF_001529035.1_55      -            198 protocat_beta        TIGR02422    224    0.0029   25.1   5.4   1   2       6.6   1.2e+04    3.3   0.0    62    95    44    77    41    78 0.91 # 68650 # 69243 # -1 # ID=520387_55;partial=00;start_type=ATG;rbs_motif=GGAG/GAGG;rbs_spacer=5-10bp;gc_cont=0.684
NZ_LPDV01000140.1|GCF_001529035.1_55      -            198 protocat_beta        TIGR02422    224    0.0029   25.1   5.4   2   2   1.1e-05     0.019   22.4   0.1   175   222   151   194   150   194 0.95 # 68650 # 69243 # -1 # ID=520387_55;partial=00;start_type=ATG;rbs_motif=GGAG/GAGG;rbs_spacer=5-10bp;gc_cont=0.684
NZ_LPNE01000019.1|GCF_001536885.1_99      -            198 protocat_beta        TIGR02422    224    0.0029   25.1   5.4   1   2       6.6   1.2e+04    3.3   0.0    62    95    44    77    41    78 0.91 # 121461 # 122054 # -1 # ID=98765_99;partial=00;start_type=ATG;rbs_motif=GGAG/GAGG;rbs_spacer=5-10bp;gc_cont=0.689
NZ_LPNE01000019.1|GCF_001536885.1_99      -            198 protocat_beta        TIGR02422    224    0.0029   25.1   5.4   2   2   1.1e-05     0.019   22.4   0.1   175   222   151   194   150   194 0.95 # 121461 # 122054 # -1 # ID=98765_99;partial=00;start_type=ATG;rbs_motif=GGAG/GAGG;rbs_spacer=5-10bp;gc_cont=0.689
NZ_LOVD01000010.1|GCF_001525855.1_67      -            198 protocat_beta        TIGR02422    224    0.0029   25.1   5.4   1   2       6.6   1.2e+04    3.3   0.0    62    95    44    77    41    78 0.91 # 84357 # 84950 # -1 # ID=87201_67;partial=00;start_type=ATG;rbs_motif=GGAG/GAGG;rbs_spacer=5-10bp;gc_cont=0.687
NZ_LOVD01000010.1|GCF_001525855.1_67      -            198 protocat_beta        TIGR02422    224    0.0029   25.1   5.4   2   2   1.1e-05     0.019   22.4   0.1   175   222   151   194   150   194 0.95 # 84357 # 84950 # -1 # ID=87201_67;partial=00;start_type=ATG;rbs_motif=GGAG/GAGG;rbs_spacer=5-10bp;gc_cont=0.687
NZ_AWZV01000037.1|GCF_000472545.1_37      -            288 protocat_beta        TIGR02422    224     0.003   25.1   8.3   1   2   0.00036      0.64   17.4   0.6    62    91   124   153   118   157 0.87 # 41739 # 42602 # -1 # ID=371308_37;partial=00;start_type=ATG;rbs_motif=GGA/GAG/AGG;rbs_spacer=5-10bp;gc_cont=0.646
NZ_AWZV01000037.1|GCF_000472545.1_37      -            288 protocat_beta        TIGR02422    224     0.003   25.1   8.3   2   2     0.037        65   10.7   0.4   143   163   211   230   209   245 0.88 # 41739 # 42602 # -1 # ID=371308_37;partial=00;start_type=ATG;rbs_motif=GGA/GAG/AGG;rbs_spacer=5-10bp;gc_cont=0.646
NZ_PNXY01000013.1|GCF_002879865.1_58      -            292 protocat_beta        TIGR02422    224     0.003   25.0   4.8   1   2   0.00019      0.33   18.3   0.2    62    89   124   151   118   155 0.89 # 61997 # 62872 # 1 # ID=465223_58;partial=00;start_type=ATG;rbs_motif=GGAG/GAGG;rbs_spacer=5-10bp;gc_cont=0.589
NZ_PNXY01000013.1|GCF_002879865.1_58      -            292 protocat_beta        TIGR02422    224     0.003   25.0   4.8   2   2      0.16   2.9e+02    8.6   0.7   143   163   211   230   209   230 0.80 # 61997 # 62872 # 1 # ID=465223_58;partial=00;start_type=ATG;rbs_motif=GGAG/GAGG;rbs_spacer=5-10bp;gc_cont=0.589
NZ_JNFG01000008.1|GCF_000729995.1_104     -            287 protocat_beta        TIGR02422    224     0.003   25.0   8.5   1   2     0.021        38   11.5   0.0    66    89   128   151   120   155 0.90 # 122398 # 123258 # 1 # ID=70970_104;partial=00;start_type=ATG;rbs_motif=GGA/GAG/AGG;rbs_spacer=5-10bp;gc_cont=0.570
NZ_JNFG01000008.1|GCF_000729995.1_104     -            287 protocat_beta        TIGR02422    224     0.003   25.0   8.5   2   2    0.0045       7.9   13.8   1.9   143   176   210   242   208   246 0.84 # 122398 # 123258 # 1 # ID=70970_104;partial=00;start_type=ATG;rbs_motif=GGA/GAG/AGG;rbs_spacer=5-10bp;gc_cont=0.570
NZ_LOYM01000133.1|GCF_001526305.1_70      -            201 protocat_beta        TIGR02422    224    0.0031   25.0   5.4   1   2       6.8   1.2e+04    3.2   0.0    62    95    44    77    41    78 0.91 # 88341 # 88943 # -1 # ID=503301_70;partial=00;start_type=ATG;rbs_motif=GGAG/GAGG;rbs_spacer=5-10bp;gc_cont=0.685
NZ_LOYM01000133.1|GCF_001526305.1_70      -            201 protocat_beta        TIGR02422    224    0.0031   25.0   5.4   2   2   1.1e-05     0.019   22.4   0.1   175   222   154   197   153   197 0.95 # 88341 # 88943 # -1 # ID=503301_70;partial=00;start_type=ATG;rbs_motif=GGAG/GAGG;rbs_spacer=5-10bp;gc_cont=0.685
NZ_LPBR01000096.1|GCF_001526655.1_70      -            201 protocat_beta        TIGR02422    224    0.0031   25.0   5.4   1   2       6.8   1.2e+04    3.2   0.0    62    95    44    77    41    78 0.91 # 88197 # 88799 # -1 # ID=97982_70;partial=00;start_type=ATG;rbs_motif=GGAG/GAGG;rbs_spacer=5-10bp;gc_cont=0.685
NZ_LPBR01000096.1|GCF_001526655.1_70      -            201 protocat_beta        TIGR02422    224    0.0031   25.0   5.4   2   2   1.1e-05     0.019   22.4   0.1   175   222   154   197   153   197 0.95 # 88197 # 88799 # -1 # ID=97982_70;partial=00;start_type=ATG;rbs_motif=GGAG/GAGG;rbs_spacer=5-10bp;gc_cont=0.685
LUJK01000001.1|GCA_001601825.1_42         -            198 protocat_beta        TIGR02422    224    0.0032   25.0   3.1   1   2   0.00019      0.34   18.3   0.0   117   134   109   126   108   126 0.97 # 44381 # 44974 # 1 # ID=500365_42;partial=00;start_type=ATG;rbs_motif=AGGAGG;rbs_spacer=3-4bp;gc_cont=0.525
LUJK01000001.1|GCA_001601825.1_42         -            198 protocat_beta        TIGR02422    224    0.0032   25.0   3.1   2   2       1.5   2.6e+03    5.4   0.5   161   172   149   160   146   167 0.90 # 44381 # 44974 # 1 # ID=500365_42;partial=00;start_type=ATG;rbs_motif=AGGAGG;rbs_spacer=3-4bp;gc_cont=0.525
NZ_LXJZ01000188.1|GCF_001645135.1_3       -            277 protocat_beta        TIGR02422    224    0.0032   25.0   2.3   1   2   1.8e-06    0.0032   25.0   2.3    60    95   122   157   119   157 0.91 # 2504 # 3334 # -1 # ID=430127_3;partial=00;start_type=ATG;rbs_motif=GGAG/GAGG;rbs_spacer=5-10bp;gc_cont=0.551
NZ_LXJZ01000188.1|GCF_001645135.1_3       -            277 protocat_beta        TIGR02422    224    0.0032   25.0   2.3   2   2       4.7   8.3e+03    3.8   3.8   143   150   211   218   210   220 0.94 # 2504 # 3334 # -1 # ID=430127_3;partial=00;start_type=ATG;rbs_motif=GGAG/GAGG;rbs_spacer=5-10bp;gc_cont=0.551
NZ_LXKA01000209.1|GCF_001645125.1_3       -            277 protocat_beta        TIGR02422    224    0.0032   25.0   2.3   1   2   1.8e-06    0.0032   25.0   2.3    60    95   122   157   119   157 0.91 # 2504 # 3334 # -1 # ID=537056_3;partial=00;start_type=ATG;rbs_motif=GGAG/GAGG;rbs_spacer=5-10bp;gc_cont=0.551
NZ_LXKA01000209.1|GCF_001645125.1_3       -            277 protocat_beta        TIGR02422    224    0.0032   25.0   2.3   2   2       4.7   8.3e+03    3.8   3.8   143   150   211   218   210   220 0.94 # 2504 # 3334 # -1 # ID=537056_3;partial=00;start_type=ATG;rbs_motif=GGAG/GAGG;rbs_spacer=5-10bp;gc_cont=0.551
NZ_CP020738.1|GCF_002097715.1_725         -            307 protocat_beta        TIGR02422    224    0.0032   25.0   6.3   1   3      0.31   5.5e+02    7.7   0.0    68    90   134   156   131   157 0.95 # 821816 # 822736 # -1 # ID=189823_725;partial=00;start_type=ATG;rbs_motif=AGGAG;rbs_spacer=5-10bp;gc_cont=0.718
NZ_CP020738.1|GCF_002097715.1_725         -            307 protocat_beta        TIGR02422    224    0.0032   25.0   6.3   2   3     0.036        63   10.8   0.0   117   131   178   192   175   194 0.89 # 821816 # 822736 # -1 # ID=189823_725;partial=00;start_type=ATG;rbs_motif=AGGAG;rbs_spacer=5-10bp;gc_cont=0.718
NZ_CP020738.1|GCF_002097715.1_725         -            307 protocat_beta        TIGR02422    224    0.0032   25.0   6.3   3   3      0.35   6.3e+02    7.5   1.6   144   156   216   228   216   236 0.84 # 821816 # 822736 # -1 # ID=189823_725;partial=00;start_type=ATG;rbs_motif=AGGAG;rbs_spacer=5-10bp;gc_cont=0.718
NZ_MTZU01000007.1|GCF_002362295.1_54      -            307 protocat_beta        TIGR02422    224    0.0032   25.0   6.3   1   3      0.31   5.5e+02    7.7   0.0    68    90   134   156   131   157 0.95 # 67719 # 68639 # -1 # ID=202767_54;partial=00;start_type=ATG;rbs_motif=AGGAG;rbs_spacer=5-10bp;gc_cont=0.718
NZ_MTZU01000007.1|GCF_002362295.1_54      -            307 protocat_beta        TIGR02422    224    0.0032   25.0   6.3   2   3     0.036        63   10.8   0.0   117   131   178   192   175   194 0.89 # 67719 # 68639 # -1 # ID=202767_54;partial=00;start_type=ATG;rbs_motif=AGGAG;rbs_spacer=5-10bp;gc_cont=0.718
NZ_MTZU01000007.1|GCF_002362295.1_54      -            307 protocat_beta        TIGR02422    224    0.0032   25.0   6.3   3   3      0.35   6.3e+02    7.5   1.6   144   156   216   228   216   236 0.84 # 67719 # 68639 # -1 # ID=202767_54;partial=00;start_type=ATG;rbs_motif=AGGAG;rbs_spacer=5-10bp;gc_cont=0.718
NZ_RBIV01000001.1|GCF_003634155.1_1757    -            291 protocat_beta        TIGR02422    224    0.0033   25.0  15.4   1   3     6e-06     0.011   23.2   1.7    70    93   133   156   120   160 0.87 # 2056083 # 2056955 # -1 # ID=126942_1757;partial=00;start_type=ATG;rbs_motif=AGGAG;rbs_spacer=5-10bp;gc_cont=0.592
NZ_RBIV01000001.1|GCF_003634155.1_1757    -            291 protocat_beta        TIGR02422    224    0.0033   25.0  15.4   2   3       2.6   4.6e+03    4.6   0.0   118   135   178   195   178   197 0.93 # 2056083 # 2056955 # -1 # ID=126942_1757;partial=00;start_type=ATG;rbs_motif=AGGAG;rbs_spacer=5-10bp;gc_cont=0.592
NZ_RBIV01000001.1|GCF_003634155.1_1757    -            291 protocat_beta        TIGR02422    224    0.0033   25.0  15.4   3   3       5.8     1e+04    3.5   3.5   144   150   215   221   215   223 0.94 # 2056083 # 2056955 # -1 # ID=126942_1757;partial=00;start_type=ATG;rbs_motif=AGGAG;rbs_spacer=5-10bp;gc_cont=0.592
NZ_QQOA01000026.1|GCF_003443895.1_5       -            294 protocat_beta        TIGR02422    224    0.0034   24.9   4.6   1   2   0.00024      0.43   18.0   0.2    62    89   124   151   118   155 0.90 # 1764 # 2645 # 1 # ID=12601_5;partial=00;start_type=ATG;rbs_motif=GGAG/GAGG;rbs_spacer=5-10bp;gc_cont=0.660
NZ_QQOA01000026.1|GCF_003443895.1_5       -            294 protocat_beta        TIGR02422    224    0.0034   24.9   4.6   2   2      0.16   2.9e+02    8.6   0.7   143   163   211   230   209   230 0.80 # 1764 # 2645 # 1 # ID=12601_5;partial=00;start_type=ATG;rbs_motif=GGAG/GAGG;rbs_spacer=5-10bp;gc_cont=0.660
NZ_LOVO01000138.1|GCF_001523775.1_217     -            201 protocat_beta        TIGR02422    224    0.0038   24.7   5.7   1   2       6.8   1.2e+04    3.2   0.0    62    95    44    77    41    78 0.91 # 198689 # 199291 # -1 # ID=150744_217;partial=00;start_type=ATG;rbs_motif=GGAG/GAGG;rbs_spacer=5-10bp;gc_cont=0.688
NZ_LOVO01000138.1|GCF_001523775.1_217     -            201 protocat_beta        TIGR02422    224    0.0038   24.7   5.7   2   2   1.1e-05     0.019   22.4   0.1   175   222   154   197   153   197 0.95 # 198689 # 199291 # -1 # ID=150744_217;partial=00;start_type=ATG;rbs_motif=GGAG/GAGG;rbs_spacer=5-10bp;gc_cont=0.688
NZ_LPHJ01000069.1|GCF_001531605.1_25      -            201 protocat_beta        TIGR02422    224    0.0038   24.7   5.7   1   2       6.8   1.2e+04    3.2   0.0    62    95    44    77    41    78 0.91 # 34895 # 35497 # -1 # ID=343948_25;partial=00;start_type=ATG;rbs_motif=GGAG/GAGG;rbs_spacer=5-10bp;gc_cont=0.688
NZ_LPHJ01000069.1|GCF_001531605.1_25      -            201 protocat_beta        TIGR02422    224    0.0038   24.7   5.7   2   2   1.1e-05     0.019   22.4   0.1   175   222   154   197   153   197 0.95 # 34895 # 35497 # -1 # ID=343948_25;partial=00;start_type=ATG;rbs_motif=GGAG/GAGG;rbs_spacer=5-10bp;gc_cont=0.688
NZ_LPHL01000128.1|GCF_001531585.1_78      -            201 protocat_beta        TIGR02422    224    0.0038   24.7   5.7   1   2       6.8   1.2e+04    3.2   0.0    62    95    44    77    41    78 0.91 # 85016 # 85618 # 1 # ID=509017_78;partial=00;start_type=ATG;rbs_motif=GGAG/GAGG;rbs_spacer=5-10bp;gc_cont=0.687
NZ_LPHL01000128.1|GCF_001531585.1_78      -            201 protocat_beta        TIGR02422    224    0.0038   24.7   5.7   2   2   1.1e-05     0.019   22.4   0.1   175   222   154   197   153   197 0.95 # 85016 # 85618 # 1 # ID=509017_78;partial=00;start_type=ATG;rbs_motif=GGAG/GAGG;rbs_spacer=5-10bp;gc_cont=0.687
NZ_LPIA01000029.1|GCF_001532275.1_230     -            201 protocat_beta        TIGR02422    224    0.0038   24.7   5.7   1   2       6.8   1.2e+04    3.2   0.0    62    95    44    77    41    78 0.91 # 255219 # 255821 # 1 # ID=167645_230;partial=00;start_type=ATG;rbs_motif=GGAG/GAGG;rbs_spacer=5-10bp;gc_cont=0.687
NZ_LPIA01000029.1|GCF_001532275.1_230     -            201 protocat_beta        TIGR02422    224    0.0038   24.7   5.7   2   2   1.1e-05     0.019   22.4   0.1   175   222   154   197   153   197 0.95 # 255219 # 255821 # 1 # ID=167645_230;partial=00;start_type=ATG;rbs_motif=GGAG/GAGG;rbs_spacer=5-10bp;gc_cont=0.687
NZ_LPLH01000050.1|GCF_001533535.1_352     -            201 protocat_beta        TIGR02422    224    0.0038   24.7   5.7   1   2       6.8   1.2e+04    3.2   0.0    62    95    44    77    41    78 0.91 # 424885 # 425487 # 1 # ID=334448_352;partial=00;start_type=ATG;rbs_motif=GGAG/GAGG;rbs_spacer=5-10bp;gc_cont=0.687
NZ_LPLH01000050.1|GCF_001533535.1_352     -            201 protocat_beta        TIGR02422    224    0.0038   24.7   5.7   2   2   1.1e-05     0.019   22.4   0.1   175   222   154   197   153   197 0.95 # 424885 # 425487 # 1 # ID=334448_352;partial=00;start_type=ATG;rbs_motif=GGAG/GAGG;rbs_spacer=5-10bp;gc_cont=0.687
NZ_LPLI01000074.1|GCF_001533565.1_10      -            201 protocat_beta        TIGR02422    224    0.0038   24.7   5.7   1   2       6.8   1.2e+04    3.2   0.0    62    95    44    77    41    78 0.91 # 19372 # 19974 # -1 # ID=133462_10;partial=00;start_type=ATG;rbs_motif=GGAG/GAGG;rbs_spacer=5-10bp;gc_cont=0.688
NZ_LPLI01000074.1|GCF_001533565.1_10      -            201 protocat_beta        TIGR02422    224    0.0038   24.7   5.7   2   2   1.1e-05     0.019   22.4   0.1   175   222   154   197   153   197 0.95 # 19372 # 19974 # -1 # ID=133462_10;partial=00;start_type=ATG;rbs_motif=GGAG/GAGG;rbs_spacer=5-10bp;gc_cont=0.688
NZ_LPLK01000047.1|GCF_001534195.1_351     -            201 protocat_beta        TIGR02422    224    0.0038   24.7   5.7   1   2       6.8   1.2e+04    3.2   0.0    62    95    44    77    41    78 0.91 # 424610 # 425212 # 1 # ID=377884_351;partial=00;start_type=ATG;rbs_motif=GGAG/GAGG;rbs_spacer=5-10bp;gc_cont=0.687
NZ_LPLK01000047.1|GCF_001534195.1_351     -            201 protocat_beta        TIGR02422    224    0.0038   24.7   5.7   2   2   1.1e-05     0.019   22.4   0.1   175   222   154   197   153   197 0.95 # 424610 # 425212 # 1 # ID=377884_351;partial=00;start_type=ATG;rbs_motif=GGAG/GAGG;rbs_spacer=5-10bp;gc_cont=0.687
NZ_LPLO01000024.1|GCF_001533625.1_101     -            201 protocat_beta        TIGR02422    224    0.0038   24.7   5.7   1   2       6.8   1.2e+04    3.2   0.0    62    95    44    77    41    78 0.91 # 123939 # 124541 # -1 # ID=331052_101;partial=00;start_type=ATG;rbs_motif=GGAG/GAGG;rbs_spacer=5-10bp;gc_cont=0.688
NZ_LPLO01000024.1|GCF_001533625.1_101     -            201 protocat_beta        TIGR02422    224    0.0038   24.7   5.7   2   2   1.1e-05     0.019   22.4   0.1   175   222   154   197   153   197 0.95 # 123939 # 124541 # -1 # ID=331052_101;partial=00;start_type=ATG;rbs_motif=GGAG/GAGG;rbs_spacer=5-10bp;gc_cont=0.688
NZ_LPLP01000078.1|GCF_001533655.1_10      -            201 protocat_beta        TIGR02422    224    0.0038   24.7   5.7   1   2       6.8   1.2e+04    3.2   0.0    62    95    44    77    41    78 0.91 # 19361 # 19963 # -1 # ID=256743_10;partial=00;start_type=ATG;rbs_motif=GGAG/GAGG;rbs_spacer=5-10bp;gc_cont=0.688
NZ_LPLP01000078.1|GCF_001533655.1_10      -            201 protocat_beta        TIGR02422    224    0.0038   24.7   5.7   2   2   1.1e-05     0.019   22.4   0.1   175   222   154   197   153   197 0.95 # 19361 # 19963 # -1 # ID=256743_10;partial=00;start_type=ATG;rbs_motif=GGAG/GAGG;rbs_spacer=5-10bp;gc_cont=0.688
NZ_MTJZ01000003.1|GCF_001957105.1_67      -            198 protocat_beta        TIGR02422    224    0.0039   24.7   2.6   1   2       2.4   4.3e+03    4.7   0.0    62    95    44    77    41    78 0.91 # 103095 # 103688 # 1 # ID=202919_67;partial=00;start_type=ATG;rbs_motif=GGAG/GAGG;rbs_spacer=5-10bp;gc_cont=0.690
NZ_MTJZ01000003.1|GCF_001957105.1_67      -            198 protocat_beta        TIGR02422    224    0.0039   24.7   2.6   2   2    0.0005      0.89   16.9   0.1   175   222   151   194   150   194 0.95 # 103095 # 103688 # 1 # ID=202919_67;partial=00;start_type=ATG;rbs_motif=GGAG/GAGG;rbs_spacer=5-10bp;gc_cont=0.690
NZ_CP010310.1|GCF_000815105.1_2788        -            197 protocat_beta        TIGR02422    224    0.0039   24.7  13.1   1   2     1e-05     0.018   22.5   0.7    62    96    44    78    42    80 0.94 # 3208946 # 3209536 # 1 # ID=335877_2788;partial=00;start_type=ATG;rbs_motif=GGAG/GAGG;rbs_spacer=5-10bp;gc_cont=0.672
NZ_CP010310.1|GCF_000815105.1_2788        -            197 protocat_beta        TIGR02422    224    0.0039   24.7  13.1   2   2       1.1     2e+03    5.8   1.9   110   133    89   114    88   114 0.95 # 3208946 # 3209536 # 1 # ID=335877_2788;partial=00;start_type=ATG;rbs_motif=GGAG/GAGG;rbs_spacer=5-10bp;gc_cont=0.672
NZ_CP010310.2|GCF_000815105.2_1117        -            197 protocat_beta        TIGR02422    224    0.0039   24.7  13.1   1   2     1e-05     0.018   22.5   0.7    62    96    44    78    42    80 0.94 # 1284377 # 1284967 # 1 # ID=24043_1117;partial=00;start_type=ATG;rbs_motif=GGAG/GAGG;rbs_spacer=5-10bp;gc_cont=0.672
NZ_CP010310.2|GCF_000815105.2_1117        -            197 protocat_beta        TIGR02422    224    0.0039   24.7  13.1   2   2       1.1     2e+03    5.8   1.9   110   133    89   114    88   114 0.95 # 1284377 # 1284967 # 1 # ID=24043_1117;partial=00;start_type=ATG;rbs_motif=GGAG/GAGG;rbs_spacer=5-10bp;gc_cont=0.672
NZ_UGSJ01000001.1|GCF_900454575.1_1358    -            197 protocat_beta        TIGR02422    224    0.0039   24.7  13.1   1   2     1e-05     0.018   22.5   0.7    62    96    44    78    42    80 0.94 # 1608942 # 1609532 # -1 # ID=371912_1358;partial=00;start_type=ATG;rbs_motif=GGAG/GAGG;rbs_spacer=5-10bp;gc_cont=0.673
NZ_UGSJ01000001.1|GCF_900454575.1_1358    -            197 protocat_beta        TIGR02422    224    0.0039   24.7  13.1   2   2       1.1     2e+03    5.8   1.9   110   133    89   114    88   114 0.95 # 1608942 # 1609532 # -1 # ID=371912_1358;partial=00;start_type=ATG;rbs_motif=GGAG/GAGG;rbs_spacer=5-10bp;gc_cont=0.673
NZ_CP024944.1|GCF_003711145.1_2413        -            291 protocat_beta        TIGR02422    224    0.0039   24.7  12.9   1   3   0.00015      0.27   18.6   0.4    66    88   131   153   130   154 0.97 # 2685834 # 2686706 # 1 # ID=400824_2413;partial=00;start_type=ATG;rbs_motif=GGAG/GAGG;rbs_spacer=5-10bp;gc_cont=0.672
NZ_CP024944.1|GCF_003711145.1_2413        -            291 protocat_beta        TIGR02422    224    0.0039   24.7  12.9   2   3         1   1.8e+03    6.0   1.0   114   135   174   195   174   197 0.88 # 2685834 # 2686706 # 1 # ID=400824_2413;partial=00;start_type=ATG;rbs_motif=GGAG/GAGG;rbs_spacer=5-10bp;gc_cont=0.672
NZ_CP024944.1|GCF_003711145.1_2413        -            291 protocat_beta        TIGR02422    224    0.0039   24.7  12.9   3   3      0.31   5.4e+02    7.7   0.4   143   150   214   221   212   249 0.86 # 2685834 # 2686706 # 1 # ID=400824_2413;partial=00;start_type=ATG;rbs_motif=GGAG/GAGG;rbs_spacer=5-10bp;gc_cont=0.672
NZ_CP040077.1|GCF_005280735.1_2781        -            205 protocat_beta        TIGR02422    224     0.004   24.7   0.4   1   3       2.5   4.5e+03    4.6   0.0    65    93    82   110    79   112 0.92 # 3167719 # 3168333 # -1 # ID=92531_2781;partial=00;start_type=ATG;rbs_motif=AGGAG;rbs_spacer=5-10bp;gc_cont=0.646
NZ_CP040077.1|GCF_005280735.1_2781        -            205 protocat_beta        TIGR02422    224     0.004   24.7   0.4   2   3      0.12   2.1e+02    9.0   0.0   119   137   126   144   124   147 0.89 # 3167719 # 3168333 # -1 # ID=92531_2781;partial=00;start_type=ATG;rbs_motif=AGGAG;rbs_spacer=5-10bp;gc_cont=0.646
NZ_CP040077.1|GCF_005280735.1_2781        -            205 protocat_beta        TIGR02422    224     0.004   24.7   0.4   3   3      0.29   5.1e+02    7.8   0.2   160   169   159   168   157   169 0.94 # 3167719 # 3168333 # -1 # ID=92531_2781;partial=00;start_type=ATG;rbs_motif=AGGAG;rbs_spacer=5-10bp;gc_cont=0.646
NZ_LPNB01000064.1|GCF_001534445.1_77      -            198 protocat_beta        TIGR02422    224    0.0042   24.6   5.8   1   2       7.5   1.3e+04    3.1   0.1    62    95    44    77    42    78 0.90 # 88880 # 89473 # -1 # ID=272615_77;partial=00;start_type=ATG;rbs_motif=GGAG/GAGG;rbs_spacer=5-10bp;gc_cont=0.684
NZ_LPNB01000064.1|GCF_001534445.1_77      -            198 protocat_beta        TIGR02422    224    0.0042   24.6   5.8   2   2   1.1e-05     0.019   22.4   0.1   175   222   151   194   150   194 0.95 # 88880 # 89473 # -1 # ID=272615_77;partial=00;start_type=ATG;rbs_motif=GGAG/GAGG;rbs_spacer=5-10bp;gc_cont=0.684
NZ_JYOD01000098.1|GCF_000955785.1_61      -            305 protocat_beta        TIGR02422    224    0.0042   24.6   7.6   1   2   0.00032      0.56   17.6   0.0    67    90   131   154   126   155 0.93 # 64793 # 65707 # -1 # ID=28680_61;partial=00;start_type=ATG;rbs_motif=AGGAG;rbs_spacer=5-10bp;gc_cont=0.673
NZ_JYOD01000098.1|GCF_000955785.1_61      -            305 protocat_beta        TIGR02422    224    0.0042   24.6   7.6   2   2      0.29   5.2e+02    7.7   1.3   144   156   214   226   214   233 0.85 # 64793 # 65707 # -1 # ID=28680_61;partial=00;start_type=ATG;rbs_motif=AGGAG;rbs_spacer=5-10bp;gc_cont=0.673
NZ_MKKZ01000002.1|GCF_001901665.1_108     -            307 protocat_beta        TIGR02422    224    0.0043   24.5   4.1   1   3     0.027        48   11.2   0.0    68    90   134   156   131   159 0.95 # 124857 # 125777 # -1 # ID=422456_108;partial=00;start_type=ATG;rbs_motif=GGAG/GAGG;rbs_spacer=5-10bp;gc_cont=0.673
NZ_MKKZ01000002.1|GCF_001901665.1_108     -            307 protocat_beta        TIGR02422    224    0.0043   24.5   4.1   2   3     0.091   1.6e+02    9.4   0.0   117   131   178   192   175   194 0.89 # 124857 # 125777 # -1 # ID=422456_108;partial=00;start_type=ATG;rbs_motif=GGAG/GAGG;rbs_spacer=5-10bp;gc_cont=0.673
NZ_MKKZ01000002.1|GCF_001901665.1_108     -            307 protocat_beta        TIGR02422    224    0.0043   24.5   4.1   3   3       9.3   1.7e+04    2.8   1.4   145   155   217   227   217   235 0.82 # 124857 # 125777 # -1 # ID=422456_108;partial=00;start_type=ATG;rbs_motif=GGAG/GAGG;rbs_spacer=5-10bp;gc_cont=0.673
NZ_PVFS01000001.1|GCF_002980815.1_101     -            310 protocat_beta        TIGR02422    224    0.0046   24.5  13.1   1   3   0.00098       1.7   15.9   0.8    67    88   151   172   150   173 0.98 # 122432 # 123361 # 1 # ID=442929_101;partial=00;start_type=ATG;rbs_motif=None;rbs_spacer=None;gc_cont=0.665
NZ_PVFS01000001.1|GCF_002980815.1_101     -            310 protocat_beta        TIGR02422    224    0.0046   24.5  13.1   2   3      0.22   3.9e+02    8.2   0.4   114   135   193   214   193   216 0.90 # 122432 # 123361 # 1 # ID=442929_101;partial=00;start_type=ATG;rbs_motif=None;rbs_spacer=None;gc_cont=0.665
NZ_PVFS01000001.1|GCF_002980815.1_101     -            310 protocat_beta        TIGR02422    224    0.0046   24.5  13.1   3   3      0.26   4.6e+02    7.9   0.7   143   156   233   246   231   260 0.79 # 122432 # 123361 # 1 # ID=442929_101;partial=00;start_type=ATG;rbs_motif=None;rbs_spacer=None;gc_cont=0.665
NZ_PVFV01000045.1|GCF_002980895.1_101     -            310 protocat_beta        TIGR02422    224    0.0046   24.5  13.1   1   3   0.00098       1.7   15.9   0.8    67    88   151   172   150   173 0.98 # 122291 # 123220 # 1 # ID=323489_101;partial=00;start_type=ATG;rbs_motif=None;rbs_spacer=None;gc_cont=0.665
NZ_PVFV01000045.1|GCF_002980895.1_101     -            310 protocat_beta        TIGR02422    224    0.0046   24.5  13.1   2   3      0.22   3.9e+02    8.2   0.4   114   135   193   214   193   216 0.90 # 122291 # 123220 # 1 # ID=323489_101;partial=00;start_type=ATG;rbs_motif=None;rbs_spacer=None;gc_cont=0.665
NZ_PVFV01000045.1|GCF_002980895.1_101     -            310 protocat_beta        TIGR02422    224    0.0046   24.5  13.1   3   3      0.26   4.6e+02    7.9   0.7   143   156   233   246   231   260 0.79 # 122291 # 123220 # 1 # ID=323489_101;partial=00;start_type=ATG;rbs_motif=None;rbs_spacer=None;gc_cont=0.665
NZ_LOTL01000013.1|GCF_001522005.1_70      -            198 protocat_beta        TIGR02422    224    0.0046   24.5   5.1   1   3         2   3.6e+03    5.0   0.0    62    95    44    77    41    78 0.91 # 81732 # 82325 # 1 # ID=163841_70;partial=00;start_type=ATG;rbs_motif=GGAG/GAGG;rbs_spacer=5-10bp;gc_cont=0.684
NZ_LOTL01000013.1|GCF_001522005.1_70      -            198 protocat_beta        TIGR02422    224    0.0046   24.5   5.1   2   3       6.8   1.2e+04    3.2   0.9   110   133    89   114    88   114 0.94 # 81732 # 82325 # 1 # ID=163841_70;partial=00;start_type=ATG;rbs_motif=GGAG/GAGG;rbs_spacer=5-10bp;gc_cont=0.684
NZ_LOTL01000013.1|GCF_001522005.1_70      -            198 protocat_beta        TIGR02422    224    0.0046   24.5   5.1   3   3    0.0005      0.89   16.9   0.1   175   222   151   194   150   194 0.95 # 81732 # 82325 # 1 # ID=163841_70;partial=00;start_type=ATG;rbs_motif=GGAG/GAGG;rbs_spacer=5-10bp;gc_cont=0.684
NZ_FPBH01000005.1|GCF_900116445.1_51      -            307 protocat_beta        TIGR02422    224    0.0046   24.5   1.9   1   1   2.1e-05     0.036   21.5   0.2    62    90   135   163   134   164 0.95 # 59336 # 60256 # -1 # ID=172097_51;partial=00;start_type=ATG;rbs_motif=GGAG/GAGG;rbs_spacer=5-10bp;gc_cont=0.575
NZ_CP013371.1|GCF_001718355.1_1115        -            198 protocat_beta        TIGR02422    224    0.0046   24.5   5.1   1   3         2   3.6e+03    5.0   0.0    62    95    44    77    41    78 0.91 # 1253815 # 1254408 # -1 # ID=133122_1115;partial=00;start_type=ATG;rbs_motif=GGAG/GAGG;rbs_spacer=5-10bp;gc_cont=0.680
NZ_CP013371.1|GCF_001718355.1_1115        -            198 protocat_beta        TIGR02422    224    0.0046   24.5   5.1   2   3       6.8   1.2e+04    3.2   0.9   110   133    89   114    88   114 0.94 # 1253815 # 1254408 # -1 # ID=133122_1115;partial=00;start_type=ATG;rbs_motif=GGAG/GAGG;rbs_spacer=5-10bp;gc_cont=0.680
NZ_CP013371.1|GCF_001718355.1_1115        -            198 protocat_beta        TIGR02422    224    0.0046   24.5   5.1   3   3    0.0005      0.89   16.9   0.1   175   222   151   194   150   194 0.95 # 1253815 # 1254408 # -1 # ID=133122_1115;partial=00;start_type=ATG;rbs_motif=GGAG/GAGG;rbs_spacer=5-10bp;gc_cont=0.680
NZ_LOTD01000046.1|GCF_001522075.1_143     -            198 protocat_beta        TIGR02422    224    0.0046   24.5   5.1   1   3         2   3.6e+03    5.0   0.0    62    95    44    77    41    78 0.91 # 159285 # 159878 # -1 # ID=481944_143;partial=00;start_type=ATG;rbs_motif=GGAG/GAGG;rbs_spacer=5-10bp;gc_cont=0.680
NZ_LOTD01000046.1|GCF_001522075.1_143     -            198 protocat_beta        TIGR02422    224    0.0046   24.5   5.1   2   3       6.8   1.2e+04    3.2   0.9   110   133    89   114    88   114 0.94 # 159285 # 159878 # -1 # ID=481944_143;partial=00;start_type=ATG;rbs_motif=GGAG/GAGG;rbs_spacer=5-10bp;gc_cont=0.680
NZ_LOTD01000046.1|GCF_001522075.1_143     -            198 protocat_beta        TIGR02422    224    0.0046   24.5   5.1   3   3    0.0005      0.89   16.9   0.1   175   222   151   194   150   194 0.95 # 159285 # 159878 # -1 # ID=481944_143;partial=00;start_type=ATG;rbs_motif=GGAG/GAGG;rbs_spacer=5-10bp;gc_cont=0.680
NZ_LOTE01000021.1|GCF_001522155.1_143     -            198 protocat_beta        TIGR02422    224    0.0046   24.5   5.1   1   3         2   3.6e+03    5.0   0.0    62    95    44    77    41    78 0.91 # 159139 # 159732 # -1 # ID=152347_143;partial=00;start_type=ATG;rbs_motif=GGAG/GAGG;rbs_spacer=5-10bp;gc_cont=0.680
NZ_LOTE01000021.1|GCF_001522155.1_143     -            198 protocat_beta        TIGR02422    224    0.0046   24.5   5.1   2   3       6.8   1.2e+04    3.2   0.9   110   133    89   114    88   114 0.94 # 159139 # 159732 # -1 # ID=152347_143;partial=00;start_type=ATG;rbs_motif=GGAG/GAGG;rbs_spacer=5-10bp;gc_cont=0.680
NZ_LOTE01000021.1|GCF_001522155.1_143     -            198 protocat_beta        TIGR02422    224    0.0046   24.5   5.1   3   3    0.0005      0.89   16.9   0.1   175   222   151   194   150   194 0.95 # 159139 # 159732 # -1 # ID=152347_143;partial=00;start_type=ATG;rbs_motif=GGAG/GAGG;rbs_spacer=5-10bp;gc_cont=0.680
NZ_LOTF01000008.1|GCF_001522235.1_143     -            198 protocat_beta        TIGR02422    224    0.0046   24.5   5.1   1   3         2   3.6e+03    5.0   0.0    62    95    44    77    41    78 0.91 # 159139 # 159732 # -1 # ID=189999_143;partial=00;start_type=ATG;rbs_motif=GGAG/GAGG;rbs_spacer=5-10bp;gc_cont=0.680
NZ_LOTF01000008.1|GCF_001522235.1_143     -            198 protocat_beta        TIGR02422    224    0.0046   24.5   5.1   2   3       6.8   1.2e+04    3.2   0.9   110   133    89   114    88   114 0.94 # 159139 # 159732 # -1 # ID=189999_143;partial=00;start_type=ATG;rbs_motif=GGAG/GAGG;rbs_spacer=5-10bp;gc_cont=0.680
NZ_LOTF01000008.1|GCF_001522235.1_143     -            198 protocat_beta        TIGR02422    224    0.0046   24.5   5.1   3   3    0.0005      0.89   16.9   0.1   175   222   151   194   150   194 0.95 # 159139 # 159732 # -1 # ID=189999_143;partial=00;start_type=ATG;rbs_motif=GGAG/GAGG;rbs_spacer=5-10bp;gc_cont=0.680
NZ_LOTH01000036.1|GCF_001522475.1_143     -            198 protocat_beta        TIGR02422    224    0.0046   24.5   5.1   1   3         2   3.6e+03    5.0   0.0    62    95    44    77    41    78 0.91 # 159139 # 159732 # -1 # ID=186209_143;partial=00;start_type=ATG;rbs_motif=GGAG/GAGG;rbs_spacer=5-10bp;gc_cont=0.680
NZ_LOTH01000036.1|GCF_001522475.1_143     -            198 protocat_beta        TIGR02422    224    0.0046   24.5   5.1   2   3       6.8   1.2e+04    3.2   0.9   110   133    89   114    88   114 0.94 # 159139 # 159732 # -1 # ID=186209_143;partial=00;start_type=ATG;rbs_motif=GGAG/GAGG;rbs_spacer=5-10bp;gc_cont=0.680
NZ_LOTH01000036.1|GCF_001522475.1_143     -            198 protocat_beta        TIGR02422    224    0.0046   24.5   5.1   3   3    0.0005      0.89   16.9   0.1   175   222   151   194   150   194 0.95 # 159139 # 159732 # -1 # ID=186209_143;partial=00;start_type=ATG;rbs_motif=GGAG/GAGG;rbs_spacer=5-10bp;gc_cont=0.680
NZ_LOTJ01000007.1|GCF_001522415.1_143     -            198 protocat_beta        TIGR02422    224    0.0046   24.5   5.1   1   3         2   3.6e+03    5.0   0.0    62    95    44    77    41    78 0.91 # 159139 # 159732 # -1 # ID=397599_143;partial=00;start_type=ATG;rbs_motif=GGAG/GAGG;rbs_spacer=5-10bp;gc_cont=0.680
NZ_LOTJ01000007.1|GCF_001522415.1_143     -            198 protocat_beta        TIGR02422    224    0.0046   24.5   5.1   2   3       6.8   1.2e+04    3.2   0.9   110   133    89   114    88   114 0.94 # 159139 # 159732 # -1 # ID=397599_143;partial=00;start_type=ATG;rbs_motif=GGAG/GAGG;rbs_spacer=5-10bp;gc_cont=0.680
NZ_LOTJ01000007.1|GCF_001522415.1_143     -            198 protocat_beta        TIGR02422    224    0.0046   24.5   5.1   3   3    0.0005      0.89   16.9   0.1   175   222   151   194   150   194 0.95 # 159139 # 159732 # -1 # ID=397599_143;partial=00;start_type=ATG;rbs_motif=GGAG/GAGG;rbs_spacer=5-10bp;gc_cont=0.680
NZ_LOTK01000087.1|GCF_001522245.1_140     -            198 protocat_beta        TIGR02422    224    0.0046   24.5   5.1   1   3         2   3.6e+03    5.0   0.0    62    95    44    77    41    78 0.91 # 162562 # 163155 # 1 # ID=311351_140;partial=00;start_type=ATG;rbs_motif=GGAG/GAGG;rbs_spacer=5-10bp;gc_cont=0.682
NZ_LOTK01000087.1|GCF_001522245.1_140     -            198 protocat_beta        TIGR02422    224    0.0046   24.5   5.1   2   3       6.8   1.2e+04    3.2   0.9   110   133    89   114    88   114 0.94 # 162562 # 163155 # 1 # ID=311351_140;partial=00;start_type=ATG;rbs_motif=GGAG/GAGG;rbs_spacer=5-10bp;gc_cont=0.682
NZ_LOTK01000087.1|GCF_001522245.1_140     -            198 protocat_beta        TIGR02422    224    0.0046   24.5   5.1   3   3    0.0005      0.89   16.9   0.1   175   222   151   194   150   194 0.95 # 162562 # 163155 # 1 # ID=311351_140;partial=00;start_type=ATG;rbs_motif=GGAG/GAGG;rbs_spacer=5-10bp;gc_cont=0.682
NZ_LOTM01000040.1|GCF_001522035.1_78      -            198 protocat_beta        TIGR02422    224    0.0046   24.5   5.1   1   3         2   3.6e+03    5.0   0.0    62    95    44    77    41    78 0.91 # 88328 # 88921 # -1 # ID=311921_78;partial=00;start_type=ATG;rbs_motif=GGAG/GAGG;rbs_spacer=5-10bp;gc_cont=0.684
NZ_LOTM01000040.1|GCF_001522035.1_78      -            198 protocat_beta        TIGR02422    224    0.0046   24.5   5.1   2   3       6.8   1.2e+04    3.2   0.9   110   133    89   114    88   114 0.94 # 88328 # 88921 # -1 # ID=311921_78;partial=00;start_type=ATG;rbs_motif=GGAG/GAGG;rbs_spacer=5-10bp;gc_cont=0.684
NZ_LOTM01000040.1|GCF_001522035.1_78      -            198 protocat_beta        TIGR02422    224    0.0046   24.5   5.1   3   3    0.0005      0.89   16.9   0.1   175   222   151   194   150   194 0.95 # 88328 # 88921 # -1 # ID=311921_78;partial=00;start_type=ATG;rbs_motif=GGAG/GAGG;rbs_spacer=5-10bp;gc_cont=0.684
NZ_LOTN01000051.1|GCF_001522055.1_140     -            198 protocat_beta        TIGR02422    224    0.0046   24.5   5.1   1   3         2   3.6e+03    5.0   0.0    62    95    44    77    41    78 0.91 # 162271 # 162864 # 1 # ID=267104_140;partial=00;start_type=ATG;rbs_motif=GGAG/GAGG;rbs_spacer=5-10bp;gc_cont=0.682
NZ_LOTN01000051.1|GCF_001522055.1_140     -            198 protocat_beta        TIGR02422    224    0.0046   24.5   5.1   2   3       6.8   1.2e+04    3.2   0.9   110   133    89   114    88   114 0.94 # 162271 # 162864 # 1 # ID=267104_140;partial=00;start_type=ATG;rbs_motif=GGAG/GAGG;rbs_spacer=5-10bp;gc_cont=0.682
NZ_LOTN01000051.1|GCF_001522055.1_140     -            198 protocat_beta        TIGR02422    224    0.0046   24.5   5.1   3   3    0.0005      0.89   16.9   0.1   175   222   151   194   150   194 0.95 # 162271 # 162864 # 1 # ID=267104_140;partial=00;start_type=ATG;rbs_motif=GGAG/GAGG;rbs_spacer=5-10bp;gc_cont=0.682
NZ_LOTO01000045.1|GCF_001522275.1_140     -            198 protocat_beta        TIGR02422    224    0.0046   24.5   5.1   1   3         2   3.6e+03    5.0   0.0    62    95    44    77    41    78 0.91 # 162562 # 163155 # 1 # ID=340568_140;partial=00;start_type=ATG;rbs_motif=GGAG/GAGG;rbs_spacer=5-10bp;gc_cont=0.682
NZ_LOTO01000045.1|GCF_001522275.1_140     -            198 protocat_beta        TIGR02422    224    0.0046   24.5   5.1   2   3       6.8   1.2e+04    3.2   0.9   110   133    89   114    88   114 0.94 # 162562 # 163155 # 1 # ID=340568_140;partial=00;start_type=ATG;rbs_motif=GGAG/GAGG;rbs_spacer=5-10bp;gc_cont=0.682
NZ_LOTO01000045.1|GCF_001522275.1_140     -            198 protocat_beta        TIGR02422    224    0.0046   24.5   5.1   3   3    0.0005      0.89   16.9   0.1   175   222   151   194   150   194 0.95 # 162562 # 163155 # 1 # ID=340568_140;partial=00;start_type=ATG;rbs_motif=GGAG/GAGG;rbs_spacer=5-10bp;gc_cont=0.682
NZ_LOTP01000015.1|GCF_001522505.1_79      -            198 protocat_beta        TIGR02422    224    0.0046   24.5   5.1   1   3         2   3.6e+03    5.0   0.0    62    95    44    77    41    78 0.91 # 88333 # 88926 # -1 # ID=525865_79;partial=00;start_type=ATG;rbs_motif=GGAG/GAGG;rbs_spacer=5-10bp;gc_cont=0.682
NZ_LOTP01000015.1|GCF_001522505.1_79      -            198 protocat_beta        TIGR02422    224    0.0046   24.5   5.1   2   3       6.8   1.2e+04    3.2   0.9   110   133    89   114    88   114 0.94 # 88333 # 88926 # -1 # ID=525865_79;partial=00;start_type=ATG;rbs_motif=GGAG/GAGG;rbs_spacer=5-10bp;gc_cont=0.682
NZ_LOTP01000015.1|GCF_001522505.1_79      -            198 protocat_beta        TIGR02422    224    0.0046   24.5   5.1   3   3    0.0005      0.89   16.9   0.1   175   222   151   194   150   194 0.95 # 88333 # 88926 # -1 # ID=525865_79;partial=00;start_type=ATG;rbs_motif=GGAG/GAGG;rbs_spacer=5-10bp;gc_cont=0.682
NZ_LOTS01000057.1|GCF_001522175.1_71      -            198 protocat_beta        TIGR02422    224    0.0046   24.5   5.1   1   3         2   3.6e+03    5.0   0.0    62    95    44    77    41    78 0.91 # 81759 # 82352 # 1 # ID=372648_71;partial=00;start_type=ATG;rbs_motif=GGAG/GAGG;rbs_spacer=5-10bp;gc_cont=0.682
NZ_LOTS01000057.1|GCF_001522175.1_71      -            198 protocat_beta        TIGR02422    224    0.0046   24.5   5.1   2   3       6.8   1.2e+04    3.2   0.9   110   133    89   114    88   114 0.94 # 81759 # 82352 # 1 # ID=372648_71;partial=00;start_type=ATG;rbs_motif=GGAG/GAGG;rbs_spacer=5-10bp;gc_cont=0.682
NZ_LOTS01000057.1|GCF_001522175.1_71      -            198 protocat_beta        TIGR02422    224    0.0046   24.5   5.1   3   3    0.0005      0.89   16.9   0.1   175   222   151   194   150   194 0.95 # 81759 # 82352 # 1 # ID=372648_71;partial=00;start_type=ATG;rbs_motif=GGAG/GAGG;rbs_spacer=5-10bp;gc_cont=0.682
NZ_LOTT01000058.1|GCF_001522455.1_71      -            198 protocat_beta        TIGR02422    224    0.0046   24.5   5.1   1   3         2   3.6e+03    5.0   0.0    62    95    44    77    41    78 0.91 # 81759 # 82352 # 1 # ID=156042_71;partial=00;start_type=ATG;rbs_motif=GGAG/GAGG;rbs_spacer=5-10bp;gc_cont=0.682
NZ_LOTT01000058.1|GCF_001522455.1_71      -            198 protocat_beta        TIGR02422    224    0.0046   24.5   5.1   2   3       6.8   1.2e+04    3.2   0.9   110   133    89   114    88   114 0.94 # 81759 # 82352 # 1 # ID=156042_71;partial=00;start_type=ATG;rbs_motif=GGAG/GAGG;rbs_spacer=5-10bp;gc_cont=0.682
NZ_LOTT01000058.1|GCF_001522455.1_71      -            198 protocat_beta        TIGR02422    224    0.0046   24.5   5.1   3   3    0.0005      0.89   16.9   0.1   175   222   151   194   150   194 0.95 # 81759 # 82352 # 1 # ID=156042_71;partial=00;start_type=ATG;rbs_motif=GGAG/GAGG;rbs_spacer=5-10bp;gc_cont=0.682
NZ_LOTW01000049.1|GCF_001522645.1_71      -            198 protocat_beta        TIGR02422    224    0.0046   24.5   5.1   1   3         2   3.6e+03    5.0   0.0    62    95    44    77    41    78 0.91 # 81759 # 82352 # 1 # ID=31910_71;partial=00;start_type=ATG;rbs_motif=GGAG/GAGG;rbs_spacer=5-10bp;gc_cont=0.682
NZ_LOTW01000049.1|GCF_001522645.1_71      -            198 protocat_beta        TIGR02422    224    0.0046   24.5   5.1   2   3       6.8   1.2e+04    3.2   0.9   110   133    89   114    88   114 0.94 # 81759 # 82352 # 1 # ID=31910_71;partial=00;start_type=ATG;rbs_motif=GGAG/GAGG;rbs_spacer=5-10bp;gc_cont=0.682
NZ_LOTW01000049.1|GCF_001522645.1_71      -            198 protocat_beta        TIGR02422    224    0.0046   24.5   5.1   3   3    0.0005      0.89   16.9   0.1   175   222   151   194   150   194 0.95 # 81759 # 82352 # 1 # ID=31910_71;partial=00;start_type=ATG;rbs_motif=GGAG/GAGG;rbs_spacer=5-10bp;gc_cont=0.682
NZ_FUZY01000002.1|GCF_900168075.1_1929    -            277 protocat_beta        TIGR02422    224    0.0047   24.4   8.4   1   2   4.2e-05     0.074   20.5   1.1    60    91   122   153   119   157 0.89 # 2242194 # 2243024 # 1 # ID=473565_1929;partial=00;start_type=ATG;rbs_motif=GGA/GAG/AGG;rbs_spacer=5-10bp;gc_cont=0.546
NZ_FUZY01000002.1|GCF_900168075.1_1929    -            277 protocat_beta        TIGR02422    224    0.0047   24.4   8.4   2   2      0.34   6.1e+02    7.5   0.4   143   150   211   218   209   228 0.92 # 2242194 # 2243024 # 1 # ID=473565_1929;partial=00;start_type=ATG;rbs_motif=GGA/GAG/AGG;rbs_spacer=5-10bp;gc_cont=0.546
NZ_AKAU01000054.1|GCF_000265115.1_34      -            277 protocat_beta        TIGR02422    224    0.0047   24.4   8.4   1   2   4.2e-05     0.074   20.5   1.1    60    91   122   153   119   157 0.89 # 39208 # 40038 # -1 # ID=145983_34;partial=00;start_type=ATG;rbs_motif=GGA/GAG/AGG;rbs_spacer=5-10bp;gc_cont=0.548
NZ_AKAU01000054.1|GCF_000265115.1_34      -            277 protocat_beta        TIGR02422    224    0.0047   24.4   8.4   2   2      0.34   6.1e+02    7.5   0.4   143   150   211   218   209   228 0.92 # 39208 # 40038 # -1 # ID=145983_34;partial=00;start_type=ATG;rbs_motif=GGA/GAG/AGG;rbs_spacer=5-10bp;gc_cont=0.548
NZ_CP026107.1|GCF_002902965.1_1412        -            277 protocat_beta        TIGR02422    224    0.0047   24.4   8.4   1   2   4.2e-05     0.074   20.5   1.1    60    91   122   153   119   157 0.89 # 1607616 # 1608446 # 1 # ID=537858_1412;partial=00;start_type=ATG;rbs_motif=GGA/GAG/AGG;rbs_spacer=5-10bp;gc_cont=0.548
NZ_CP026107.1|GCF_002902965.1_1412        -            277 protocat_beta        TIGR02422    224    0.0047   24.4   8.4   2   2      0.34   6.1e+02    7.5   0.4   143   150   211   218   209   228 0.92 # 1607616 # 1608446 # 1 # ID=537858_1412;partial=00;start_type=ATG;rbs_motif=GGA/GAG/AGG;rbs_spacer=5-10bp;gc_cont=0.548
NZ_FNXA01000005.1|GCF_900108355.1_236     -            277 protocat_beta        TIGR02422    224    0.0047   24.4   8.4   1   2   4.2e-05     0.074   20.5   1.1    60    91   122   153   119   157 0.89 # 256611 # 257441 # 1 # ID=543022_236;partial=00;start_type=ATG;rbs_motif=GGA/GAG/AGG;rbs_spacer=5-10bp;gc_cont=0.548
NZ_FNXA01000005.1|GCF_900108355.1_236     -            277 protocat_beta        TIGR02422    224    0.0047   24.4   8.4   2   2      0.34   6.1e+02    7.5   0.4   143   150   211   218   209   228 0.92 # 256611 # 257441 # 1 # ID=543022_236;partial=00;start_type=ATG;rbs_motif=GGA/GAG/AGG;rbs_spacer=5-10bp;gc_cont=0.548
NZ_NFVD01000097.1|GCF_002157285.1_10      -            277 protocat_beta        TIGR02422    224    0.0047   24.4   8.4   1   2   4.2e-05     0.074   20.5   1.1    60    91   122   153   119   157 0.89 # 10588 # 11418 # -1 # ID=52442_10;partial=00;start_type=ATG;rbs_motif=GGA/GAG/AGG;rbs_spacer=5-10bp;gc_cont=0.548
NZ_NFVD01000097.1|GCF_002157285.1_10      -            277 protocat_beta        TIGR02422    224    0.0047   24.4   8.4   2   2      0.34   6.1e+02    7.5   0.4   143   150   211   218   209   228 0.92 # 10588 # 11418 # -1 # ID=52442_10;partial=00;start_type=ATG;rbs_motif=GGA/GAG/AGG;rbs_spacer=5-10bp;gc_cont=0.548
NZ_NFVE01000086.1|GCF_002157295.1_10      -            277 protocat_beta        TIGR02422    224    0.0047   24.4   8.4   1   2   4.2e-05     0.074   20.5   1.1    60    91   122   153   119   157 0.89 # 10515 # 11345 # -1 # ID=179378_10;partial=00;start_type=ATG;rbs_motif=GGA/GAG/AGG;rbs_spacer=5-10bp;gc_cont=0.548
NZ_NFVE01000086.1|GCF_002157295.1_10      -            277 protocat_beta        TIGR02422    224    0.0047   24.4   8.4   2   2      0.34   6.1e+02    7.5   0.4   143   150   211   218   209   228 0.92 # 10515 # 11345 # -1 # ID=179378_10;partial=00;start_type=ATG;rbs_motif=GGA/GAG/AGG;rbs_spacer=5-10bp;gc_cont=0.548
NZ_PQGA01000002.1|GCF_002917095.1_579     -            295 protocat_beta        TIGR02422    224    0.0047   24.4   5.8   1   2   0.00041      0.72   17.2   0.1    62    89   124   151   120   151 0.91 # 634689 # 635573 # -1 # ID=454514_579;partial=00;start_type=ATG;rbs_motif=GGAG/GAGG;rbs_spacer=5-10bp;gc_cont=0.652
NZ_PQGA01000002.1|GCF_002917095.1_579     -            295 protocat_beta        TIGR02422    224    0.0047   24.4   5.8   2   2      0.56     1e+03    6.8   1.1   143   150   215   222   213   231 0.89 # 634689 # 635573 # -1 # ID=454514_579;partial=00;start_type=ATG;rbs_motif=GGAG/GAGG;rbs_spacer=5-10bp;gc_cont=0.652
NZ_PVUA01000003.1|GCF_003003375.1_136     -            295 protocat_beta        TIGR02422    224    0.0047   24.4   5.8   1   2   0.00041      0.72   17.2   0.1    62    89   124   151   120   151 0.91 # 166264 # 167148 # 1 # ID=190481_136;partial=00;start_type=ATG;rbs_motif=GGAG/GAGG;rbs_spacer=5-10bp;gc_cont=0.652
NZ_PVUA01000003.1|GCF_003003375.1_136     -            295 protocat_beta        TIGR02422    224    0.0047   24.4   5.8   2   2      0.56     1e+03    6.8   1.1   143   150   215   222   213   231 0.89 # 166264 # 167148 # 1 # ID=190481_136;partial=00;start_type=ATG;rbs_motif=GGAG/GAGG;rbs_spacer=5-10bp;gc_cont=0.652
NZ_RDRU01000002.1|GCF_003693345.1_1384    -            296 protocat_beta        TIGR02422    224    0.0048   24.4   4.6   1   2   0.00036      0.64   17.4   0.2    62    91   124   153   118   157 0.88 # 1636087 # 1636974 # -1 # ID=313484_1384;partial=00;start_type=ATG;rbs_motif=GGAG/GAGG;rbs_spacer=5-10bp;gc_cont=0.596
NZ_RDRU01000002.1|GCF_003693345.1_1384    -            296 protocat_beta        TIGR02422    224    0.0048   24.4   4.6   2   2      0.17   2.9e+02    8.6   0.7   143   163   211   230   209   230 0.80 # 1636087 # 1636974 # -1 # ID=313484_1384;partial=00;start_type=ATG;rbs_motif=GGAG/GAGG;rbs_spacer=5-10bp;gc_cont=0.596
NZ_RJKH01000002.1|GCF_003751885.1_742     -            296 protocat_beta        TIGR02422    224    0.0048   24.4   4.6   1   2   0.00036      0.64   17.4   0.2    62    91   124   153   118   157 0.88 # 859084 # 859971 # -1 # ID=493879_742;partial=00;start_type=ATG;rbs_motif=GGAG/GAGG;rbs_spacer=5-10bp;gc_cont=0.596
NZ_RJKH01000002.1|GCF_003751885.1_742     -            296 protocat_beta        TIGR02422    224    0.0048   24.4   4.6   2   2      0.17   2.9e+02    8.6   0.7   143   163   211   230   209   230 0.80 # 859084 # 859971 # -1 # ID=493879_742;partial=00;start_type=ATG;rbs_motif=GGAG/GAGG;rbs_spacer=5-10bp;gc_cont=0.596
NZ_SOBX01000002.1|GCF_004365055.1_1857    -            296 protocat_beta        TIGR02422    224    0.0048   24.4   4.6   1   2   0.00036      0.64   17.4   0.2    62    91   124   153   118   157 0.88 # 2111050 # 2111937 # 1 # ID=507921_1857;partial=00;start_type=ATG;rbs_motif=GGAG/GAGG;rbs_spacer=5-10bp;gc_cont=0.600
NZ_SOBX01000002.1|GCF_004365055.1_1857    -            296 protocat_beta        TIGR02422    224    0.0048   24.4   4.6   2   2      0.17   2.9e+02    8.6   0.7   143   163   211   230   209   230 0.80 # 2111050 # 2111937 # 1 # ID=507921_1857;partial=00;start_type=ATG;rbs_motif=GGAG/GAGG;rbs_spacer=5-10bp;gc_cont=0.600
NZ_MTHB01000286.1|GCF_002220365.1_4       -            277 protocat_beta        TIGR02422    224     0.005   24.3   5.6   1   2   0.00043      0.77   17.1   0.2    67    88   129   150   128   151 0.96 # 3182 # 4012 # -1 # ID=502546_4;partial=00;start_type=ATG;rbs_motif=GGAG/GAGG;rbs_spacer=5-10bp;gc_cont=0.544
NZ_MTHB01000286.1|GCF_002220365.1_4       -            277 protocat_beta        TIGR02422    224     0.005   24.3   5.6   2   2      0.12   2.1e+02    9.1   1.3   143   156   211   224   207   227 0.87 # 3182 # 4012 # -1 # ID=502546_4;partial=00;start_type=ATG;rbs_motif=GGAG/GAGG;rbs_spacer=5-10bp;gc_cont=0.544
NZ_JTDB01000004.1|GCF_000785435.1_231     -            291 protocat_beta        TIGR02422    224     0.005   24.3  16.9   1   3   3.6e-05     0.063   20.7   0.2    67    88   132   153   131   154 0.98 # 242405 # 243277 # 1 # ID=9818_231;partial=00;start_type=ATG;rbs_motif=AGGAG;rbs_spacer=5-10bp;gc_cont=0.660
NZ_JTDB01000004.1|GCF_000785435.1_231     -            291 protocat_beta        TIGR02422    224     0.005   24.3  16.9   2   3       0.4     7e+02    7.3   1.0   114   135   174   195   174   197 0.89 # 242405 # 243277 # 1 # ID=9818_231;partial=00;start_type=ATG;rbs_motif=AGGAG;rbs_spacer=5-10bp;gc_cont=0.660
NZ_JTDB01000004.1|GCF_000785435.1_231     -            291 protocat_beta        TIGR02422    224     0.005   24.3  16.9   3   3       2.6   4.6e+03    4.6   3.8   143   152   214   223   212   235 0.84 # 242405 # 243277 # 1 # ID=9818_231;partial=00;start_type=ATG;rbs_motif=AGGAG;rbs_spacer=5-10bp;gc_cont=0.660
NZ_OGUS01000056.1|GCF_900249725.1_51      -            200 protocat_beta        TIGR02422    224    0.0055   24.2   0.4   1   2    0.0011         2   15.8   0.0    67    90   134   157   129   160 0.92 # 55332 # 55931 # 1 # ID=127824_51;partial=01;start_type=ATG;rbs_motif=GGAG/GAGG;rbs_spacer=5-10bp;gc_cont=0.685
NZ_OGUS01000056.1|GCF_900249725.1_51      -            200 protocat_beta        TIGR02422    224    0.0055   24.2   0.4   2   2      0.57     1e+03    6.8   0.1   117   127   179   189   176   190 0.88 # 55332 # 55931 # 1 # ID=127824_51;partial=01;start_type=ATG;rbs_motif=GGAG/GAGG;rbs_spacer=5-10bp;gc_cont=0.685
NZ_FCOG01000067.1|GCF_001544975.1_24      -            254 protocat_beta        TIGR02422    224     0.006   24.1   0.1   1   1   3.4e-06     0.006   24.1   0.1    67    88    95   116    93   123 0.90 # 24950 # 25711 # -1 # ID=49967_24;partial=00;start_type=TTG;rbs_motif=None;rbs_spacer=None;gc_cont=0.638
NZ_FCOG02000067.1|GCF_001544975.2_24      -            254 protocat_beta        TIGR02422    224     0.006   24.1   0.1   1   1   3.4e-06     0.006   24.1   0.1    67    88    95   116    93   123 0.90 # 24950 # 25711 # -1 # ID=87975_24;partial=00;start_type=TTG;rbs_motif=None;rbs_spacer=None;gc_cont=0.638
NZ_OCSU01000001.1|GCF_900230245.1_1073    -            254 protocat_beta        TIGR02422    224     0.006   24.1   0.1   1   1   3.4e-06     0.006   24.1   0.1    67    88    95   116    93   123 0.90 # 1285811 # 1286572 # 1 # ID=166561_1073;partial=00;start_type=TTG;rbs_motif=None;rbs_spacer=None;gc_cont=0.638
NZ_QEOE01000005.1|GCF_003097055.1_240     -            307 protocat_beta        TIGR02422    224     0.006   24.1   2.3   1   1   2.4e-05     0.042   21.3   0.2    62    90   135   163   134   164 0.92 # 274634 # 275554 # -1 # ID=431949_240;partial=00;start_type=ATG;rbs_motif=GGAG/GAGG;rbs_spacer=5-10bp;gc_cont=0.574
NZ_QKWJ01000096.1|GCF_003353055.1_8       -            279 protocat_beta        TIGR02422    224    0.0065   24.0   5.9   1   3    0.0029       5.1   14.4   0.1    70    95   132   157   124   158 0.94 # 9065 # 9901 # -1 # ID=178383_8;partial=00;start_type=ATG;rbs_motif=AGGAG;rbs_spacer=5-10bp;gc_cont=0.671
NZ_QKWJ01000096.1|GCF_003353055.1_8       -            279 protocat_beta        TIGR02422    224    0.0065   24.0   5.9   2   3       4.9   8.7e+03    3.7   0.0   118   130   175   187   174   194 0.83 # 9065 # 9901 # -1 # ID=178383_8;partial=00;start_type=ATG;rbs_motif=AGGAG;rbs_spacer=5-10bp;gc_cont=0.671
NZ_QKWJ01000096.1|GCF_003353055.1_8       -            279 protocat_beta        TIGR02422    224    0.0065   24.0   5.9   3   3      0.53   9.4e+02    6.9   1.1   143   150   211   218   209   227 0.89 # 9065 # 9901 # -1 # ID=178383_8;partial=00;start_type=ATG;rbs_motif=AGGAG;rbs_spacer=5-10bp;gc_cont=0.671
NZ_LXJZ01000030.1|GCF_001645135.1_141     -            307 protocat_beta        TIGR02422    224    0.0065   24.0   8.9   1   3     0.003       5.4   14.3   0.2    67    90   133   156   131   157 0.94 # 153888 # 154808 # -1 # ID=429960_141;partial=00;start_type=ATG;rbs_motif=GGAG/GAGG;rbs_spacer=5-10bp;gc_cont=0.660
NZ_LXJZ01000030.1|GCF_001645135.1_141     -            307 protocat_beta        TIGR02422    224    0.0065   24.0   8.9   2   3       1.5   2.6e+03    5.4   0.0   117   131   178   192   175   194 0.89 # 153888 # 154808 # -1 # ID=429960_141;partial=00;start_type=ATG;rbs_motif=GGAG/GAGG;rbs_spacer=5-10bp;gc_cont=0.660
NZ_LXJZ01000030.1|GCF_001645135.1_141     -            307 protocat_beta        TIGR02422    224    0.0065   24.0   8.9   3   3      0.89   1.6e+03    6.2   3.0   144   156   216   228   216   236 0.83 # 153888 # 154808 # -1 # ID=429960_141;partial=00;start_type=ATG;rbs_motif=GGAG/GAGG;rbs_spacer=5-10bp;gc_cont=0.660
NZ_LXKA01000320.1|GCF_001645125.1_52      -            307 protocat_beta        TIGR02422    224    0.0065   24.0   8.9   1   3     0.003       5.4   14.3   0.2    67    90   133   156   131   157 0.94 # 52691 # 53611 # 1 # ID=537167_52;partial=00;start_type=ATG;rbs_motif=GGAG/GAGG;rbs_spacer=5-10bp;gc_cont=0.662
NZ_LXKA01000320.1|GCF_001645125.1_52      -            307 protocat_beta        TIGR02422    224    0.0065   24.0   8.9   2   3       1.5   2.6e+03    5.4   0.0   117   131   178   192   175   194 0.89 # 52691 # 53611 # 1 # ID=537167_52;partial=00;start_type=ATG;rbs_motif=GGAG/GAGG;rbs_spacer=5-10bp;gc_cont=0.662
NZ_LXKA01000320.1|GCF_001645125.1_52      -            307 protocat_beta        TIGR02422    224    0.0065   24.0   8.9   3   3      0.89   1.6e+03    6.2   3.0   144   156   216   228   216   236 0.83 # 52691 # 53611 # 1 # ID=537167_52;partial=00;start_type=ATG;rbs_motif=GGAG/GAGG;rbs_spacer=5-10bp;gc_cont=0.662
NZ_FCNX01000012.1|GCF_001544835.1_5       -            288 protocat_beta        TIGR02422    224    0.0066   23.9  11.8   1   2   6.9e-05      0.12   19.7   1.3    62    89   124   151   118   152 0.90 # 3780 # 4643 # -1 # ID=89550_5;partial=00;start_type=ATG;rbs_motif=GGA/GAG/AGG;rbs_spacer=5-10bp;gc_cont=0.634
NZ_FCNX01000012.1|GCF_001544835.1_5       -            288 protocat_beta        TIGR02422    224    0.0066   23.9  11.8   2   2      0.14   2.5e+02    8.8   0.9   143   163   211   230   209   230 0.82 # 3780 # 4643 # -1 # ID=89550_5;partial=00;start_type=ATG;rbs_motif=GGA/GAG/AGG;rbs_spacer=5-10bp;gc_cont=0.634
NZ_FCNX02000012.1|GCF_001544835.2_5       -            288 protocat_beta        TIGR02422    224    0.0066   23.9  11.8   1   2   6.9e-05      0.12   19.7   1.3    62    89   124   151   118   152 0.90 # 3780 # 4643 # -1 # ID=446181_5;partial=00;start_type=ATG;rbs_motif=GGA/GAG/AGG;rbs_spacer=5-10bp;gc_cont=0.634
NZ_FCNX02000012.1|GCF_001544835.2_5       -            288 protocat_beta        TIGR02422    224    0.0066   23.9  11.8   2   2      0.14   2.5e+02    8.8   0.9   143   163   211   230   209   230 0.82 # 3780 # 4643 # -1 # ID=446181_5;partial=00;start_type=ATG;rbs_motif=GGA/GAG/AGG;rbs_spacer=5-10bp;gc_cont=0.634
NZ_JAFD01000092.1|GCF_000519245.1_20      -            277 protocat_beta        TIGR02422    224    0.0068   23.9   0.6   1   2   3.9e-06    0.0068   23.9   0.6    62    93   124   155   119   157 0.88 # 20385 # 21215 # -1 # ID=215549_20;partial=00;start_type=ATG;rbs_motif=GGAGG;rbs_spacer=5-10bp;gc_cont=0.560
NZ_JAFD01000092.1|GCF_000519245.1_20      -            277 protocat_beta        TIGR02422    224    0.0068   23.9   0.6   2   2       6.8   1.2e+04    3.2   4.4   143   150   211   218   209   221 0.94 # 20385 # 21215 # -1 # ID=215549_20;partial=00;start_type=ATG;rbs_motif=GGAGG;rbs_spacer=5-10bp;gc_cont=0.560
NC_010528.1|GCF_000069785.1_656           -            280 protocat_beta        TIGR02422    224    0.0068   23.9   3.1   1   2   0.00022      0.38   18.1   1.5    62    95   121   155   118   156 0.91 # 695022 # 695861 # 1 # ID=487488_656;partial=00;start_type=ATG;rbs_motif=GGAG/GAGG;rbs_spacer=5-10bp;gc_cont=0.681
NC_010528.1|GCF_000069785.1_656           -            280 protocat_beta        TIGR02422    224    0.0068   23.9   3.1   2   2       1.8   3.1e+03    5.2   0.0   161   182   227   248   225   251 0.88 # 695022 # 695861 # 1 # ID=487488_656;partial=00;start_type=ATG;rbs_motif=GGAG/GAGG;rbs_spacer=5-10bp;gc_cont=0.681
NZ_AXAK01000002.1|GCF_000472465.1_564     -            280 protocat_beta        TIGR02422    224    0.0068   23.9   3.1   1   2   0.00022      0.38   18.1   1.5    62    95   121   155   118   156 0.91 # 614101 # 614940 # -1 # ID=307890_564;partial=00;start_type=ATG;rbs_motif=GGAG/GAGG;rbs_spacer=5-10bp;gc_cont=0.679
NZ_AXAK01000002.1|GCF_000472465.1_564     -            280 protocat_beta        TIGR02422    224    0.0068   23.9   3.1   2   2       1.8   3.1e+03    5.2   0.0   161   182   227   248   225   251 0.88 # 614101 # 614940 # -1 # ID=307890_564;partial=00;start_type=ATG;rbs_motif=GGAG/GAGG;rbs_spacer=5-10bp;gc_cont=0.679
NZ_LT976859.1|GCF_900249705.1_703         -            280 protocat_beta        TIGR02422    224    0.0068   23.9   3.1   1   2   0.00022      0.38   18.1   1.5    62    95   121   155   118   156 0.91 # 762679 # 763518 # 1 # ID=429934_703;partial=00;start_type=ATG;rbs_motif=GGAG/GAGG;rbs_spacer=5-10bp;gc_cont=0.686
NZ_LT976859.1|GCF_900249705.1_703         -            280 protocat_beta        TIGR02422    224    0.0068   23.9   3.1   2   2       1.8   3.1e+03    5.2   0.0   161   182   227   248   225   251 0.88 # 762679 # 763518 # 1 # ID=429934_703;partial=00;start_type=ATG;rbs_motif=GGAG/GAGG;rbs_spacer=5-10bp;gc_cont=0.686
NZ_LT976871.1|GCF_900249795.1_1085        -            280 protocat_beta        TIGR02422    224    0.0068   23.9   3.1   1   2   0.00022      0.38   18.1   1.5    62    95   121   155   118   156 0.91 # 1196706 # 1197545 # -1 # ID=250908_1085;partial=00;start_type=ATG;rbs_motif=GGAG/GAGG;rbs_spacer=5-10bp;gc_cont=0.679
NZ_LT976871.1|GCF_900249795.1_1085        -            280 protocat_beta        TIGR02422    224    0.0068   23.9   3.1   2   2       1.8   3.1e+03    5.2   0.0   161   182   227   248   225   251 0.88 # 1196706 # 1197545 # -1 # ID=250908_1085;partial=00;start_type=ATG;rbs_motif=GGAG/GAGG;rbs_spacer=5-10bp;gc_cont=0.679
NZ_LT984801.1|GCF_900250105.1_710         -            280 protocat_beta        TIGR02422    224    0.0068   23.9   3.1   1   2   0.00022      0.38   18.1   1.5    62    95   121   155   118   156 0.91 # 760758 # 761597 # 1 # ID=284792_710;partial=00;start_type=ATG;rbs_motif=GGAG/GAGG;rbs_spacer=5-10bp;gc_cont=0.680
NZ_LT984801.1|GCF_900250105.1_710         -            280 protocat_beta        TIGR02422    224    0.0068   23.9   3.1   2   2       1.8   3.1e+03    5.2   0.0   161   182   227   248   225   251 0.88 # 760758 # 761597 # 1 # ID=284792_710;partial=00;start_type=ATG;rbs_motif=GGAG/GAGG;rbs_spacer=5-10bp;gc_cont=0.680
NZ_LT992564.1|GCF_900249815.1_772         -            280 protocat_beta        TIGR02422    224    0.0068   23.9   3.1   1   2   0.00022      0.38   18.1   1.5    62    95   121   155   118   156 0.91 # 838872 # 839711 # 1 # ID=278323_772;partial=00;start_type=ATG;rbs_motif=GGAG/GAGG;rbs_spacer=5-10bp;gc_cont=0.680
NZ_LT992564.1|GCF_900249815.1_772         -            280 protocat_beta        TIGR02422    224    0.0068   23.9   3.1   2   2       1.8   3.1e+03    5.2   0.0   161   182   227   248   225   251 0.88 # 838872 # 839711 # 1 # ID=278323_772;partial=00;start_type=ATG;rbs_motif=GGAG/GAGG;rbs_spacer=5-10bp;gc_cont=0.680
NZ_LT992570.1|GCF_900249835.1_914         -            280 protocat_beta        TIGR02422    224    0.0068   23.9   3.1   1   2   0.00022      0.38   18.1   1.5    62    95   121   155   118   156 0.91 # 1000517 # 1001356 # 1 # ID=516991_914;partial=00;start_type=ATG;rbs_motif=GGAG/GAGG;rbs_spacer=5-10bp;gc_cont=0.680
NZ_LT992570.1|GCF_900249835.1_914         -            280 protocat_beta        TIGR02422    224    0.0068   23.9   3.1   2   2       1.8   3.1e+03    5.2   0.0   161   182   227   248   225   251 0.88 # 1000517 # 1001356 # 1 # ID=516991_914;partial=00;start_type=ATG;rbs_motif=GGAG/GAGG;rbs_spacer=5-10bp;gc_cont=0.680
NZ_OFSX01000006.1|GCF_900249805.1_440     -            280 protocat_beta        TIGR02422    224    0.0068   23.9   3.1   1   2   0.00022      0.38   18.1   1.5    62    95   121   155   118   156 0.91 # 480001 # 480840 # 1 # ID=445390_440;partial=00;start_type=ATG;rbs_motif=GGAG/GAGG;rbs_spacer=5-10bp;gc_cont=0.680
NZ_OFSX01000006.1|GCF_900249805.1_440     -            280 protocat_beta        TIGR02422    224    0.0068   23.9   3.1   2   2       1.8   3.1e+03    5.2   0.0   161   182   227   248   225   251 0.88 # 480001 # 480840 # 1 # ID=445390_440;partial=00;start_type=ATG;rbs_motif=GGAG/GAGG;rbs_spacer=5-10bp;gc_cont=0.680
NZ_LT978517.1|GCF_900250035.1_2151        -            280 protocat_beta        TIGR02422    224    0.0068   23.9   3.1   1   2   0.00022      0.38   18.1   1.5    62    95   121   155   118   156 0.91 # 2362672 # 2363511 # -1 # ID=208581_2151;partial=00;start_type=ATG;rbs_motif=GGAG/GAGG;rbs_spacer=5-10bp;gc_cont=0.685
NZ_LT978517.1|GCF_900250035.1_2151        -            280 protocat_beta        TIGR02422    224    0.0068   23.9   3.1   2   2       1.8   3.1e+03    5.2   0.0   161   182   227   248   225   251 0.88 # 2362672 # 2363511 # -1 # ID=208581_2151;partial=00;start_type=ATG;rbs_motif=GGAG/GAGG;rbs_spacer=5-10bp;gc_cont=0.685
NZ_BDDJ01000003.1|GCF_001685525.1_453     -            291 protocat_beta        TIGR02422    224     0.007   23.9  14.0   1   3   0.00091       1.6   16.0   0.8    67    88   132   153   131   154 0.98 # 518655 # 519527 # -1 # ID=71181_453;partial=00;start_type=GTG;rbs_motif=AGGAG;rbs_spacer=5-10bp;gc_cont=0.662
NZ_BDDJ01000003.1|GCF_001685525.1_453     -            291 protocat_beta        TIGR02422    224     0.007   23.9  14.0   2   3       0.3   5.2e+02    7.7   0.9   114   135   174   195   174   197 0.90 # 518655 # 519527 # -1 # ID=71181_453;partial=00;start_type=GTG;rbs_motif=AGGAG;rbs_spacer=5-10bp;gc_cont=0.662
NZ_BDDJ01000003.1|GCF_001685525.1_453     -            291 protocat_beta        TIGR02422    224     0.007   23.9  14.0   3   3      0.21   3.8e+02    8.2   0.5   143   156   214   227   212   242 0.80 # 518655 # 519527 # -1 # ID=71181_453;partial=00;start_type=GTG;rbs_motif=AGGAG;rbs_spacer=5-10bp;gc_cont=0.662
NZ_PVGT01000074.1|GCF_002981755.1_115     -            291 protocat_beta        TIGR02422    224     0.007   23.9  14.0   1   3   0.00091       1.6   16.0   0.8    67    88   132   153   131   154 0.98 # 128498 # 129370 # -1 # ID=449407_115;partial=00;start_type=GTG;rbs_motif=AGGAG;rbs_spacer=5-10bp;gc_cont=0.660
NZ_PVGT01000074.1|GCF_002981755.1_115     -            291 protocat_beta        TIGR02422    224     0.007   23.9  14.0   2   3       0.3   5.2e+02    7.7   0.9   114   135   174   195   174   197 0.90 # 128498 # 129370 # -1 # ID=449407_115;partial=00;start_type=GTG;rbs_motif=AGGAG;rbs_spacer=5-10bp;gc_cont=0.660
NZ_PVGT01000074.1|GCF_002981755.1_115     -            291 protocat_beta        TIGR02422    224     0.007   23.9  14.0   3   3      0.21   3.8e+02    8.2   0.5   143   156   214   227   212   242 0.80 # 128498 # 129370 # -1 # ID=449407_115;partial=00;start_type=GTG;rbs_motif=AGGAG;rbs_spacer=5-10bp;gc_cont=0.660
NZ_CP033749.1|GCF_003812365.1_465         -            291 protocat_beta        TIGR02422    224     0.007   23.9  14.0   1   3   0.00091       1.6   16.0   0.8    67    88   132   153   131   154 0.98 # 535146 # 536018 # -1 # ID=503167_465;partial=00;start_type=GTG;rbs_motif=AGGAG;rbs_spacer=5-10bp;gc_cont=0.659
NZ_CP033749.1|GCF_003812365.1_465         -            291 protocat_beta        TIGR02422    224     0.007   23.9  14.0   2   3       0.3   5.2e+02    7.7   0.9   114   135   174   195   174   197 0.90 # 535146 # 536018 # -1 # ID=503167_465;partial=00;start_type=GTG;rbs_motif=AGGAG;rbs_spacer=5-10bp;gc_cont=0.659
NZ_CP033749.1|GCF_003812365.1_465         -            291 protocat_beta        TIGR02422    224     0.007   23.9  14.0   3   3      0.21   3.8e+02    8.2   0.5   143   156   214   227   212   242 0.80 # 535146 # 536018 # -1 # ID=503167_465;partial=00;start_type=GTG;rbs_motif=AGGAG;rbs_spacer=5-10bp;gc_cont=0.659
NZ_LPBX01000023.1|GCF_001528045.1_24      -            291 protocat_beta        TIGR02422    224     0.007   23.9  14.0   1   3   0.00091       1.6   16.0   0.8    67    88   132   153   131   154 0.98 # 27250 # 28122 # -1 # ID=317989_24;partial=00;start_type=GTG;rbs_motif=AGGAG;rbs_spacer=5-10bp;gc_cont=0.656
NZ_LPBX01000023.1|GCF_001528045.1_24      -            291 protocat_beta        TIGR02422    224     0.007   23.9  14.0   2   3       0.3   5.2e+02    7.7   0.9   114   135   174   195   174   197 0.90 # 27250 # 28122 # -1 # ID=317989_24;partial=00;start_type=GTG;rbs_motif=AGGAG;rbs_spacer=5-10bp;gc_cont=0.656
NZ_LPBX01000023.1|GCF_001528045.1_24      -            291 protocat_beta        TIGR02422    224     0.007   23.9  14.0   3   3      0.21   3.8e+02    8.2   0.5   143   156   214   227   212   242 0.80 # 27250 # 28122 # -1 # ID=317989_24;partial=00;start_type=GTG;rbs_motif=AGGAG;rbs_spacer=5-10bp;gc_cont=0.656
NZ_LPCH01000002.1|GCF_001528425.1_89      -            291 protocat_beta        TIGR02422    224     0.007   23.9  14.0   1   3   0.00091       1.6   16.0   0.8    67    88   132   153   131   154 0.98 # 104039 # 104911 # 1 # ID=325761_89;partial=00;start_type=GTG;rbs_motif=AGGAG;rbs_spacer=5-10bp;gc_cont=0.659
NZ_LPCH01000002.1|GCF_001528425.1_89      -            291 protocat_beta        TIGR02422    224     0.007   23.9  14.0   2   3       0.3   5.2e+02    7.7   0.9   114   135   174   195   174   197 0.90 # 104039 # 104911 # 1 # ID=325761_89;partial=00;start_type=GTG;rbs_motif=AGGAG;rbs_spacer=5-10bp;gc_cont=0.659
NZ_LPCH01000002.1|GCF_001528425.1_89      -            291 protocat_beta        TIGR02422    224     0.007   23.9  14.0   3   3      0.21   3.8e+02    8.2   0.5   143   156   214   227   212   242 0.80 # 104039 # 104911 # 1 # ID=325761_89;partial=00;start_type=GTG;rbs_motif=AGGAG;rbs_spacer=5-10bp;gc_cont=0.659
NZ_LPJY01000044.1|GCF_001534105.1_110     -            291 protocat_beta        TIGR02422    224     0.007   23.9  14.0   1   3   0.00091       1.6   16.0   0.8    67    88   132   153   131   154 0.98 # 126289 # 127161 # 1 # ID=329571_110;partial=00;start_type=GTG;rbs_motif=AGGAG;rbs_spacer=5-10bp;gc_cont=0.661
NZ_LPJY01000044.1|GCF_001534105.1_110     -            291 protocat_beta        TIGR02422    224     0.007   23.9  14.0   2   3       0.3   5.2e+02    7.7   0.9   114   135   174   195   174   197 0.90 # 126289 # 127161 # 1 # ID=329571_110;partial=00;start_type=GTG;rbs_motif=AGGAG;rbs_spacer=5-10bp;gc_cont=0.661
NZ_LPJY01000044.1|GCF_001534105.1_110     -            291 protocat_beta        TIGR02422    224     0.007   23.9  14.0   3   3      0.21   3.8e+02    8.2   0.5   143   156   214   227   212   242 0.80 # 126289 # 127161 # 1 # ID=329571_110;partial=00;start_type=GTG;rbs_motif=AGGAG;rbs_spacer=5-10bp;gc_cont=0.661
NZ_LPJZ01000023.1|GCF_001531955.1_110     -            291 protocat_beta        TIGR02422    224     0.007   23.9  14.0   1   3   0.00091       1.6   16.0   0.8    67    88   132   153   131   154 0.98 # 126289 # 127161 # 1 # ID=395305_110;partial=00;start_type=GTG;rbs_motif=AGGAG;rbs_spacer=5-10bp;gc_cont=0.661
NZ_LPJZ01000023.1|GCF_001531955.1_110     -            291 protocat_beta        TIGR02422    224     0.007   23.9  14.0   2   3       0.3   5.2e+02    7.7   0.9   114   135   174   195   174   197 0.90 # 126289 # 127161 # 1 # ID=395305_110;partial=00;start_type=GTG;rbs_motif=AGGAG;rbs_spacer=5-10bp;gc_cont=0.661
NZ_LPJZ01000023.1|GCF_001531955.1_110     -            291 protocat_beta        TIGR02422    224     0.007   23.9  14.0   3   3      0.21   3.8e+02    8.2   0.5   143   156   214   227   212   242 0.80 # 126289 # 127161 # 1 # ID=395305_110;partial=00;start_type=GTG;rbs_motif=AGGAG;rbs_spacer=5-10bp;gc_cont=0.661
NZ_LPAZ01000009.1|GCF_001526715.1_117     -            291 protocat_beta        TIGR02422    224     0.007   23.9  14.0   1   3   0.00091       1.6   16.0   0.8    67    88   132   153   131   154 0.98 # 132246 # 133118 # 1 # ID=240953_117;partial=00;start_type=GTG;rbs_motif=AGGAG;rbs_spacer=5-10bp;gc_cont=0.663
NZ_LPAZ01000009.1|GCF_001526715.1_117     -            291 protocat_beta        TIGR02422    224     0.007   23.9  14.0   2   3       0.3   5.2e+02    7.7   0.9   114   135   174   195   174   197 0.90 # 132246 # 133118 # 1 # ID=240953_117;partial=00;start_type=GTG;rbs_motif=AGGAG;rbs_spacer=5-10bp;gc_cont=0.663
NZ_LPAZ01000009.1|GCF_001526715.1_117     -            291 protocat_beta        TIGR02422    224     0.007   23.9  14.0   3   3      0.21   3.8e+02    8.2   0.5   143   156   214   227   212   242 0.80 # 132246 # 133118 # 1 # ID=240953_117;partial=00;start_type=GTG;rbs_motif=AGGAG;rbs_spacer=5-10bp;gc_cont=0.663
NZ_KN150912.1|GCF_000756965.1_476         -            291 protocat_beta        TIGR02422    224     0.007   23.9  14.0   1   3   0.00091       1.6   16.0   0.8    67    88   132   153   131   154 0.98 # 554129 # 555001 # -1 # ID=371910_476;partial=00;start_type=GTG;rbs_motif=AGGAG;rbs_spacer=5-10bp;gc_cont=0.660
NZ_KN150912.1|GCF_000756965.1_476         -            291 protocat_beta        TIGR02422    224     0.007   23.9  14.0   2   3       0.3   5.2e+02    7.7   0.9   114   135   174   195   174   197 0.90 # 554129 # 555001 # -1 # ID=371910_476;partial=00;start_type=GTG;rbs_motif=AGGAG;rbs_spacer=5-10bp;gc_cont=0.660
NZ_KN150912.1|GCF_000756965.1_476         -            291 protocat_beta        TIGR02422    224     0.007   23.9  14.0   3   3      0.21   3.8e+02    8.2   0.5   143   156   214   227   212   242 0.80 # 554129 # 555001 # -1 # ID=371910_476;partial=00;start_type=GTG;rbs_motif=AGGAG;rbs_spacer=5-10bp;gc_cont=0.660
FCON01000009.1|GCA_001544535.1_76         -            289 protocat_beta        TIGR02422    224    0.0071   23.8   0.1   1   1     4e-06    0.0071   23.8   0.1    67    88   130   151   128   158 0.90 # 86860 # 87726 # -1 # ID=280496_76;partial=00;start_type=ATG;rbs_motif=GGAG/GAGG;rbs_spacer=5-10bp;gc_cont=0.640
NZ_FCON02000009.1|GCF_001544535.1_76      -            289 protocat_beta        TIGR02422    224    0.0071   23.8   0.1   1   1     4e-06    0.0071   23.8   0.1    67    88   130   151   128   158 0.90 # 86860 # 87726 # -1 # ID=143686_76;partial=00;start_type=ATG;rbs_motif=GGAG/GAGG;rbs_spacer=5-10bp;gc_cont=0.640
NZ_ALIX01000359.1|GCF_000286575.1_12      -            291 protocat_beta        TIGR02422    224    0.0071   23.8  14.0   1   3   0.00091       1.6   16.0   0.8    67    88   132   153   131   154 0.98 # 10123 # 10995 # -1 # ID=346517_12;partial=00;start_type=GTG;rbs_motif=AGGAG;rbs_spacer=5-10bp;gc_cont=0.658
NZ_ALIX01000359.1|GCF_000286575.1_12      -            291 protocat_beta        TIGR02422    224    0.0071   23.8  14.0   2   3       0.3   5.2e+02    7.7   0.9   114   135   174   195   174   197 0.90 # 10123 # 10995 # -1 # ID=346517_12;partial=00;start_type=GTG;rbs_motif=AGGAG;rbs_spacer=5-10bp;gc_cont=0.658
NZ_ALIX01000359.1|GCF_000286575.1_12      -            291 protocat_beta        TIGR02422    224    0.0071   23.8  14.0   3   3      0.21   3.8e+02    8.2   0.5   143   156   214   227   212   242 0.80 # 10123 # 10995 # -1 # ID=346517_12;partial=00;start_type=GTG;rbs_motif=AGGAG;rbs_spacer=5-10bp;gc_cont=0.658
NZ_JUSI01000485.1|GCF_001058485.1_34      -            291 protocat_beta        TIGR02422    224    0.0071   23.8  14.0   1   3   0.00091       1.6   16.0   0.8    67    88   132   153   131   154 0.98 # 31998 # 32870 # -1 # ID=196446_34;partial=00;start_type=GTG;rbs_motif=AGGAG;rbs_spacer=5-10bp;gc_cont=0.658
NZ_JUSI01000485.1|GCF_001058485.1_34      -            291 protocat_beta        TIGR02422    224    0.0071   23.8  14.0   2   3       0.3   5.2e+02    7.7   0.9   114   135   174   195   174   197 0.90 # 31998 # 32870 # -1 # ID=196446_34;partial=00;start_type=GTG;rbs_motif=AGGAG;rbs_spacer=5-10bp;gc_cont=0.658
NZ_JUSI01000485.1|GCF_001058485.1_34      -            291 protocat_beta        TIGR02422    224    0.0071   23.8  14.0   3   3      0.21   3.8e+02    8.2   0.5   143   156   214   227   212   242 0.80 # 31998 # 32870 # -1 # ID=196446_34;partial=00;start_type=GTG;rbs_motif=AGGAG;rbs_spacer=5-10bp;gc_cont=0.658
NZ_JUWM01000769.1|GCF_001058025.1_9       -            291 protocat_beta        TIGR02422    224    0.0071   23.8  14.0   1   3   0.00091       1.6   16.0   0.8    67    88   132   153   131   154 0.98 # 7633 # 8505 # 1 # ID=352122_9;partial=00;start_type=GTG;rbs_motif=AGGAG;rbs_spacer=5-10bp;gc_cont=0.659
NZ_JUWM01000769.1|GCF_001058025.1_9       -            291 protocat_beta        TIGR02422    224    0.0071   23.8  14.0   2   3       0.3   5.2e+02    7.7   0.9   114   135   174   195   174   197 0.90 # 7633 # 8505 # 1 # ID=352122_9;partial=00;start_type=GTG;rbs_motif=AGGAG;rbs_spacer=5-10bp;gc_cont=0.659
NZ_JUWM01000769.1|GCF_001058025.1_9       -            291 protocat_beta        TIGR02422    224    0.0071   23.8  14.0   3   3      0.21   3.8e+02    8.2   0.5   143   156   214   227   212   242 0.80 # 7633 # 8505 # 1 # ID=352122_9;partial=00;start_type=GTG;rbs_motif=AGGAG;rbs_spacer=5-10bp;gc_cont=0.659
NZ_PVGL01000122.1|GCF_002981675.1_50      -            291 protocat_beta        TIGR02422    224    0.0071   23.8  14.0   1   3   0.00091       1.6   16.0   0.8    67    88   132   153   131   154 0.98 # 55623 # 56495 # 1 # ID=492091_50;partial=00;start_type=GTG;rbs_motif=AGGAG;rbs_spacer=5-10bp;gc_cont=0.659
NZ_PVGL01000122.1|GCF_002981675.1_50      -            291 protocat_beta        TIGR02422    224    0.0071   23.8  14.0   2   3       0.3   5.2e+02    7.7   0.9   114   135   174   195   174   197 0.90 # 55623 # 56495 # 1 # ID=492091_50;partial=00;start_type=GTG;rbs_motif=AGGAG;rbs_spacer=5-10bp;gc_cont=0.659
NZ_PVGL01000122.1|GCF_002981675.1_50      -            291 protocat_beta        TIGR02422    224    0.0071   23.8  14.0   3   3      0.21   3.8e+02    8.2   0.5   143   156   214   227   212   242 0.80 # 55623 # 56495 # 1 # ID=492091_50;partial=00;start_type=GTG;rbs_motif=AGGAG;rbs_spacer=5-10bp;gc_cont=0.659
NZ_PVHL01000032.1|GCF_002981595.1_114     -            291 protocat_beta        TIGR02422    224    0.0071   23.8  14.0   1   3   0.00091       1.6   16.0   0.8    67    88   132   153   131   154 0.98 # 130129 # 131001 # 1 # ID=11947_114;partial=00;start_type=GTG;rbs_motif=AGGAG;rbs_spacer=5-10bp;gc_cont=0.659
NZ_PVHL01000032.1|GCF_002981595.1_114     -            291 protocat_beta        TIGR02422    224    0.0071   23.8  14.0   2   3       0.3   5.2e+02    7.7   0.9   114   135   174   195   174   197 0.90 # 130129 # 131001 # 1 # ID=11947_114;partial=00;start_type=GTG;rbs_motif=AGGAG;rbs_spacer=5-10bp;gc_cont=0.659
NZ_PVHL01000032.1|GCF_002981595.1_114     -            291 protocat_beta        TIGR02422    224    0.0071   23.8  14.0   3   3      0.21   3.8e+02    8.2   0.5   143   156   214   227   212   242 0.80 # 130129 # 131001 # 1 # ID=11947_114;partial=00;start_type=GTG;rbs_motif=AGGAG;rbs_spacer=5-10bp;gc_cont=0.659
NZ_QLAI01000001.1|GCF_003256855.1_111     -            291 protocat_beta        TIGR02422    224    0.0071   23.8  14.0   1   3   0.00091       1.6   16.0   0.8    67    88   132   153   131   154 0.98 # 123092 # 123964 # -1 # ID=218708_111;partial=00;start_type=GTG;rbs_motif=AGGAG;rbs_spacer=5-10bp;gc_cont=0.658
NZ_QLAI01000001.1|GCF_003256855.1_111     -            291 protocat_beta        TIGR02422    224    0.0071   23.8  14.0   2   3       0.3   5.2e+02    7.7   0.9   114   135   174   195   174   197 0.90 # 123092 # 123964 # -1 # ID=218708_111;partial=00;start_type=GTG;rbs_motif=AGGAG;rbs_spacer=5-10bp;gc_cont=0.658
NZ_QLAI01000001.1|GCF_003256855.1_111     -            291 protocat_beta        TIGR02422    224    0.0071   23.8  14.0   3   3      0.21   3.8e+02    8.2   0.5   143   156   214   227   212   242 0.80 # 123092 # 123964 # -1 # ID=218708_111;partial=00;start_type=GTG;rbs_motif=AGGAG;rbs_spacer=5-10bp;gc_cont=0.658
NZ_QLAJ01000007.1|GCF_003257405.1_111     -            291 protocat_beta        TIGR02422    224    0.0071   23.8  14.0   1   3   0.00091       1.6   16.0   0.8    67    88   132   153   131   154 0.98 # 123781 # 124653 # -1 # ID=256142_111;partial=00;start_type=GTG;rbs_motif=AGGAG;rbs_spacer=5-10bp;gc_cont=0.658
NZ_QLAJ01000007.1|GCF_003257405.1_111     -            291 protocat_beta        TIGR02422    224    0.0071   23.8  14.0   2   3       0.3   5.2e+02    7.7   0.9   114   135   174   195   174   197 0.90 # 123781 # 124653 # -1 # ID=256142_111;partial=00;start_type=GTG;rbs_motif=AGGAG;rbs_spacer=5-10bp;gc_cont=0.658
NZ_QLAJ01000007.1|GCF_003257405.1_111     -            291 protocat_beta        TIGR02422    224    0.0071   23.8  14.0   3   3      0.21   3.8e+02    8.2   0.5   143   156   214   227   212   242 0.80 # 123781 # 124653 # -1 # ID=256142_111;partial=00;start_type=GTG;rbs_motif=AGGAG;rbs_spacer=5-10bp;gc_cont=0.658
NZ_QLAK01000013.1|GCF_003256775.1_66      -            291 protocat_beta        TIGR02422    224    0.0071   23.8  14.0   1   3   0.00091       1.6   16.0   0.8    67    88   132   153   131   154 0.98 # 71393 # 72265 # -1 # ID=501083_66;partial=00;start_type=GTG;rbs_motif=AGGAG;rbs_spacer=5-10bp;gc_cont=0.658
NZ_QLAK01000013.1|GCF_003256775.1_66      -            291 protocat_beta        TIGR02422    224    0.0071   23.8  14.0   2   3       0.3   5.2e+02    7.7   0.9   114   135   174   195   174   197 0.90 # 71393 # 72265 # -1 # ID=501083_66;partial=00;start_type=GTG;rbs_motif=AGGAG;rbs_spacer=5-10bp;gc_cont=0.658
NZ_QLAK01000013.1|GCF_003256775.1_66      -            291 protocat_beta        TIGR02422    224    0.0071   23.8  14.0   3   3      0.21   3.8e+02    8.2   0.5   143   156   214   227   212   242 0.80 # 71393 # 72265 # -1 # ID=501083_66;partial=00;start_type=GTG;rbs_motif=AGGAG;rbs_spacer=5-10bp;gc_cont=0.658
NZ_QLAL01000014.1|GCF_003257365.1_111     -            291 protocat_beta        TIGR02422    224    0.0071   23.8  14.0   1   3   0.00091       1.6   16.0   0.8    67    88   132   153   131   154 0.98 # 123652 # 124524 # -1 # ID=231708_111;partial=00;start_type=GTG;rbs_motif=AGGAG;rbs_spacer=5-10bp;gc_cont=0.658
NZ_QLAL01000014.1|GCF_003257365.1_111     -            291 protocat_beta        TIGR02422    224    0.0071   23.8  14.0   2   3       0.3   5.2e+02    7.7   0.9   114   135   174   195   174   197 0.90 # 123652 # 124524 # -1 # ID=231708_111;partial=00;start_type=GTG;rbs_motif=AGGAG;rbs_spacer=5-10bp;gc_cont=0.658
NZ_QLAL01000014.1|GCF_003257365.1_111     -            291 protocat_beta        TIGR02422    224    0.0071   23.8  14.0   3   3      0.21   3.8e+02    8.2   0.5   143   156   214   227   212   242 0.80 # 123652 # 124524 # -1 # ID=231708_111;partial=00;start_type=GTG;rbs_motif=AGGAG;rbs_spacer=5-10bp;gc_cont=0.658
NZ_QLAM01000003.1|GCF_003258155.1_111     -            291 protocat_beta        TIGR02422    224    0.0071   23.8  14.0   1   3   0.00091       1.6   16.0   0.8    67    88   132   153   131   154 0.98 # 123781 # 124653 # -1 # ID=414430_111;partial=00;start_type=GTG;rbs_motif=AGGAG;rbs_spacer=5-10bp;gc_cont=0.658
NZ_QLAM01000003.1|GCF_003258155.1_111     -            291 protocat_beta        TIGR02422    224    0.0071   23.8  14.0   2   3       0.3   5.2e+02    7.7   0.9   114   135   174   195   174   197 0.90 # 123781 # 124653 # -1 # ID=414430_111;partial=00;start_type=GTG;rbs_motif=AGGAG;rbs_spacer=5-10bp;gc_cont=0.658
NZ_QLAM01000003.1|GCF_003258155.1_111     -            291 protocat_beta        TIGR02422    224    0.0071   23.8  14.0   3   3      0.21   3.8e+02    8.2   0.5   143   156   214   227   212   242 0.80 # 123781 # 124653 # -1 # ID=414430_111;partial=00;start_type=GTG;rbs_motif=AGGAG;rbs_spacer=5-10bp;gc_cont=0.658
NZ_QLAN01000038.1|GCF_003256805.1_114     -            291 protocat_beta        TIGR02422    224    0.0071   23.8  14.0   1   3   0.00091       1.6   16.0   0.8    67    88   132   153   131   154 0.98 # 130012 # 130884 # 1 # ID=202363_114;partial=00;start_type=GTG;rbs_motif=AGGAG;rbs_spacer=5-10bp;gc_cont=0.659
NZ_QLAN01000038.1|GCF_003256805.1_114     -            291 protocat_beta        TIGR02422    224    0.0071   23.8  14.0   2   3       0.3   5.2e+02    7.7   0.9   114   135   174   195   174   197 0.90 # 130012 # 130884 # 1 # ID=202363_114;partial=00;start_type=GTG;rbs_motif=AGGAG;rbs_spacer=5-10bp;gc_cont=0.659
NZ_QLAN01000038.1|GCF_003256805.1_114     -            291 protocat_beta        TIGR02422    224    0.0071   23.8  14.0   3   3      0.21   3.8e+02    8.2   0.5   143   156   214   227   212   242 0.80 # 130012 # 130884 # 1 # ID=202363_114;partial=00;start_type=GTG;rbs_motif=AGGAG;rbs_spacer=5-10bp;gc_cont=0.659
NZ_QLAO01000010.1|GCF_003257375.1_111     -            291 protocat_beta        TIGR02422    224    0.0071   23.8  14.0   1   3   0.00091       1.6   16.0   0.8    67    88   132   153   131   154 0.98 # 123781 # 124653 # -1 # ID=116780_111;partial=00;start_type=GTG;rbs_motif=AGGAG;rbs_spacer=5-10bp;gc_cont=0.658
NZ_QLAO01000010.1|GCF_003257375.1_111     -            291 protocat_beta        TIGR02422    224    0.0071   23.8  14.0   2   3       0.3   5.2e+02    7.7   0.9   114   135   174   195   174   197 0.90 # 123781 # 124653 # -1 # ID=116780_111;partial=00;start_type=GTG;rbs_motif=AGGAG;rbs_spacer=5-10bp;gc_cont=0.658
NZ_QLAO01000010.1|GCF_003257375.1_111     -            291 protocat_beta        TIGR02422    224    0.0071   23.8  14.0   3   3      0.21   3.8e+02    8.2   0.5   143   156   214   227   212   242 0.80 # 123781 # 124653 # -1 # ID=116780_111;partial=00;start_type=GTG;rbs_motif=AGGAG;rbs_spacer=5-10bp;gc_cont=0.658
NZ_QLAP01000018.1|GCF_003256765.1_67      -            291 protocat_beta        TIGR02422    224    0.0071   23.8  14.0   1   3   0.00091       1.6   16.0   0.8    67    88   132   153   131   154 0.98 # 71491 # 72363 # -1 # ID=344675_67;partial=00;start_type=GTG;rbs_motif=AGGAG;rbs_spacer=5-10bp;gc_cont=0.658
NZ_QLAP01000018.1|GCF_003256765.1_67      -            291 protocat_beta        TIGR02422    224    0.0071   23.8  14.0   2   3       0.3   5.2e+02    7.7   0.9   114   135   174   195   174   197 0.90 # 71491 # 72363 # -1 # ID=344675_67;partial=00;start_type=GTG;rbs_motif=AGGAG;rbs_spacer=5-10bp;gc_cont=0.658
NZ_QLAP01000018.1|GCF_003256765.1_67      -            291 protocat_beta        TIGR02422    224    0.0071   23.8  14.0   3   3      0.21   3.8e+02    8.2   0.5   143   156   214   227   212   242 0.80 # 71491 # 72363 # -1 # ID=344675_67;partial=00;start_type=GTG;rbs_motif=AGGAG;rbs_spacer=5-10bp;gc_cont=0.658
NZ_QLAQ01000014.1|GCF_003258135.1_114     -            291 protocat_beta        TIGR02422    224    0.0071   23.8  14.0   1   3   0.00091       1.6   16.0   0.8    67    88   132   153   131   154 0.98 # 130012 # 130884 # 1 # ID=296007_114;partial=00;start_type=GTG;rbs_motif=AGGAG;rbs_spacer=5-10bp;gc_cont=0.659
NZ_QLAQ01000014.1|GCF_003258135.1_114     -            291 protocat_beta        TIGR02422    224    0.0071   23.8  14.0   2   3       0.3   5.2e+02    7.7   0.9   114   135   174   195   174   197 0.90 # 130012 # 130884 # 1 # ID=296007_114;partial=00;start_type=GTG;rbs_motif=AGGAG;rbs_spacer=5-10bp;gc_cont=0.659
NZ_QLAQ01000014.1|GCF_003258135.1_114     -            291 protocat_beta        TIGR02422    224    0.0071   23.8  14.0   3   3      0.21   3.8e+02    8.2   0.5   143   156   214   227   212   242 0.80 # 130012 # 130884 # 1 # ID=296007_114;partial=00;start_type=GTG;rbs_motif=AGGAG;rbs_spacer=5-10bp;gc_cont=0.659
NZ_QLAR01000018.1|GCF_003256735.1_114     -            291 protocat_beta        TIGR02422    224    0.0071   23.8  14.0   1   3   0.00091       1.6   16.0   0.8    67    88   132   153   131   154 0.98 # 130012 # 130884 # 1 # ID=71577_114;partial=00;start_type=GTG;rbs_motif=AGGAG;rbs_spacer=5-10bp;gc_cont=0.659
NZ_QLAR01000018.1|GCF_003256735.1_114     -            291 protocat_beta        TIGR02422    224    0.0071   23.8  14.0   2   3       0.3   5.2e+02    7.7   0.9   114   135   174   195   174   197 0.90 # 130012 # 130884 # 1 # ID=71577_114;partial=00;start_type=GTG;rbs_motif=AGGAG;rbs_spacer=5-10bp;gc_cont=0.659
NZ_QLAR01000018.1|GCF_003256735.1_114     -            291 protocat_beta        TIGR02422    224    0.0071   23.8  14.0   3   3      0.21   3.8e+02    8.2   0.5   143   156   214   227   212   242 0.80 # 130012 # 130884 # 1 # ID=71577_114;partial=00;start_type=GTG;rbs_motif=AGGAG;rbs_spacer=5-10bp;gc_cont=0.659
NZ_QLAS01000004.1|GCF_003258145.1_115     -            291 protocat_beta        TIGR02422    224    0.0071   23.8  14.0   1   3   0.00091       1.6   16.0   0.8    67    88   132   153   131   154 0.98 # 130012 # 130884 # 1 # ID=390517_115;partial=00;start_type=GTG;rbs_motif=AGGAG;rbs_spacer=5-10bp;gc_cont=0.659
NZ_QLAS01000004.1|GCF_003258145.1_115     -            291 protocat_beta        TIGR02422    224    0.0071   23.8  14.0   2   3       0.3   5.2e+02    7.7   0.9   114   135   174   195   174   197 0.90 # 130012 # 130884 # 1 # ID=390517_115;partial=00;start_type=GTG;rbs_motif=AGGAG;rbs_spacer=5-10bp;gc_cont=0.659
NZ_QLAS01000004.1|GCF_003258145.1_115     -            291 protocat_beta        TIGR02422    224    0.0071   23.8  14.0   3   3      0.21   3.8e+02    8.2   0.5   143   156   214   227   212   242 0.80 # 130012 # 130884 # 1 # ID=390517_115;partial=00;start_type=GTG;rbs_motif=AGGAG;rbs_spacer=5-10bp;gc_cont=0.659
NZ_QLAT01000009.1|GCF_003256725.1_115     -            291 protocat_beta        TIGR02422    224    0.0071   23.8  14.0   1   3   0.00091       1.6   16.0   0.8    67    88   132   153   131   154 0.98 # 130039 # 130911 # 1 # ID=180209_115;partial=00;start_type=GTG;rbs_motif=AGGAG;rbs_spacer=5-10bp;gc_cont=0.659
NZ_QLAT01000009.1|GCF_003256725.1_115     -            291 protocat_beta        TIGR02422    224    0.0071   23.8  14.0   2   3       0.3   5.2e+02    7.7   0.9   114   135   174   195   174   197 0.90 # 130039 # 130911 # 1 # ID=180209_115;partial=00;start_type=GTG;rbs_motif=AGGAG;rbs_spacer=5-10bp;gc_cont=0.659
NZ_QLAT01000009.1|GCF_003256725.1_115     -            291 protocat_beta        TIGR02422    224    0.0071   23.8  14.0   3   3      0.21   3.8e+02    8.2   0.5   143   156   214   227   212   242 0.80 # 130039 # 130911 # 1 # ID=180209_115;partial=00;start_type=GTG;rbs_motif=AGGAG;rbs_spacer=5-10bp;gc_cont=0.659
NZ_QLAU01000025.1|GCF_003257345.1_115     -            291 protocat_beta        TIGR02422    224    0.0071   23.8  14.0   1   3   0.00091       1.6   16.0   0.8    67    88   132   153   131   154 0.98 # 130012 # 130884 # 1 # ID=242721_115;partial=00;start_type=GTG;rbs_motif=AGGAG;rbs_spacer=5-10bp;gc_cont=0.659
NZ_QLAU01000025.1|GCF_003257345.1_115     -            291 protocat_beta        TIGR02422    224    0.0071   23.8  14.0   2   3       0.3   5.2e+02    7.7   0.9   114   135   174   195   174   197 0.90 # 130012 # 130884 # 1 # ID=242721_115;partial=00;start_type=GTG;rbs_motif=AGGAG;rbs_spacer=5-10bp;gc_cont=0.659
NZ_QLAU01000025.1|GCF_003257345.1_115     -            291 protocat_beta        TIGR02422    224    0.0071   23.8  14.0   3   3      0.21   3.8e+02    8.2   0.5   143   156   214   227   212   242 0.80 # 130012 # 130884 # 1 # ID=242721_115;partial=00;start_type=GTG;rbs_motif=AGGAG;rbs_spacer=5-10bp;gc_cont=0.659
NZ_QLAV01000026.1|GCF_003256695.1_115     -            291 protocat_beta        TIGR02422    224    0.0071   23.8  14.0   1   3   0.00091       1.6   16.0   0.8    67    88   132   153   131   154 0.98 # 130012 # 130884 # 1 # ID=182600_115;partial=00;start_type=GTG;rbs_motif=AGGAG;rbs_spacer=5-10bp;gc_cont=0.659
NZ_QLAV01000026.1|GCF_003256695.1_115     -            291 protocat_beta        TIGR02422    224    0.0071   23.8  14.0   2   3       0.3   5.2e+02    7.7   0.9   114   135   174   195   174   197 0.90 # 130012 # 130884 # 1 # ID=182600_115;partial=00;start_type=GTG;rbs_motif=AGGAG;rbs_spacer=5-10bp;gc_cont=0.659
NZ_QLAV01000026.1|GCF_003256695.1_115     -            291 protocat_beta        TIGR02422    224    0.0071   23.8  14.0   3   3      0.21   3.8e+02    8.2   0.5   143   156   214   227   212   242 0.80 # 130012 # 130884 # 1 # ID=182600_115;partial=00;start_type=GTG;rbs_motif=AGGAG;rbs_spacer=5-10bp;gc_cont=0.659
NZ_QLAW01000013.1|GCF_003256685.1_112     -            291 protocat_beta        TIGR02422    224    0.0071   23.8  14.0   1   3   0.00091       1.6   16.0   0.8    67    88   132   153   131   154 0.98 # 123633 # 124505 # -1 # ID=454171_112;partial=00;start_type=GTG;rbs_motif=AGGAG;rbs_spacer=5-10bp;gc_cont=0.658
NZ_QLAW01000013.1|GCF_003256685.1_112     -            291 protocat_beta        TIGR02422    224    0.0071   23.8  14.0   2   3       0.3   5.2e+02    7.7   0.9   114   135   174   195   174   197 0.90 # 123633 # 124505 # -1 # ID=454171_112;partial=00;start_type=GTG;rbs_motif=AGGAG;rbs_spacer=5-10bp;gc_cont=0.658
NZ_QLAW01000013.1|GCF_003256685.1_112     -            291 protocat_beta        TIGR02422    224    0.0071   23.8  14.0   3   3      0.21   3.8e+02    8.2   0.5   143   156   214   227   212   242 0.80 # 123633 # 124505 # -1 # ID=454171_112;partial=00;start_type=GTG;rbs_motif=AGGAG;rbs_spacer=5-10bp;gc_cont=0.658
NZ_QLAX01000022.1|GCF_003258115.1_65      -            291 protocat_beta        TIGR02422    224    0.0071   23.8  14.0   1   3   0.00091       1.6   16.0   0.8    67    88   132   153   131   154 0.98 # 71066 # 71938 # -1 # ID=533231_65;partial=00;start_type=GTG;rbs_motif=AGGAG;rbs_spacer=5-10bp;gc_cont=0.658
NZ_QLAX01000022.1|GCF_003258115.1_65      -            291 protocat_beta        TIGR02422    224    0.0071   23.8  14.0   2   3       0.3   5.2e+02    7.7   0.9   114   135   174   195   174   197 0.90 # 71066 # 71938 # -1 # ID=533231_65;partial=00;start_type=GTG;rbs_motif=AGGAG;rbs_spacer=5-10bp;gc_cont=0.658
NZ_QLAX01000022.1|GCF_003258115.1_65      -            291 protocat_beta        TIGR02422    224    0.0071   23.8  14.0   3   3      0.21   3.8e+02    8.2   0.5   143   156   214   227   212   242 0.80 # 71066 # 71938 # -1 # ID=533231_65;partial=00;start_type=GTG;rbs_motif=AGGAG;rbs_spacer=5-10bp;gc_cont=0.658
NZ_QLAY01000022.1|GCF_003258065.1_66      -            291 protocat_beta        TIGR02422    224    0.0071   23.8  14.0   1   3   0.00091       1.6   16.0   0.8    67    88   132   153   131   154 0.98 # 71397 # 72269 # -1 # ID=47853_66;partial=00;start_type=GTG;rbs_motif=AGGAG;rbs_spacer=5-10bp;gc_cont=0.658
NZ_QLAY01000022.1|GCF_003258065.1_66      -            291 protocat_beta        TIGR02422    224    0.0071   23.8  14.0   2   3       0.3   5.2e+02    7.7   0.9   114   135   174   195   174   197 0.90 # 71397 # 72269 # -1 # ID=47853_66;partial=00;start_type=GTG;rbs_motif=AGGAG;rbs_spacer=5-10bp;gc_cont=0.658
NZ_QLAY01000022.1|GCF_003258065.1_66      -            291 protocat_beta        TIGR02422    224    0.0071   23.8  14.0   3   3      0.21   3.8e+02    8.2   0.5   143   156   214   227   212   242 0.80 # 71397 # 72269 # -1 # ID=47853_66;partial=00;start_type=GTG;rbs_motif=AGGAG;rbs_spacer=5-10bp;gc_cont=0.658
NZ_QLAZ01000008.1|GCF_003257325.1_111     -            291 protocat_beta        TIGR02422    224    0.0071   23.8  14.0   1   3   0.00091       1.6   16.0   0.8    67    88   132   153   131   154 0.98 # 123781 # 124653 # -1 # ID=395503_111;partial=00;start_type=GTG;rbs_motif=AGGAG;rbs_spacer=5-10bp;gc_cont=0.658
NZ_QLAZ01000008.1|GCF_003257325.1_111     -            291 protocat_beta        TIGR02422    224    0.0071   23.8  14.0   2   3       0.3   5.2e+02    7.7   0.9   114   135   174   195   174   197 0.90 # 123781 # 124653 # -1 # ID=395503_111;partial=00;start_type=GTG;rbs_motif=AGGAG;rbs_spacer=5-10bp;gc_cont=0.658
NZ_QLAZ01000008.1|GCF_003257325.1_111     -            291 protocat_beta        TIGR02422    224    0.0071   23.8  14.0   3   3      0.21   3.8e+02    8.2   0.5   143   156   214   227   212   242 0.80 # 123781 # 124653 # -1 # ID=395503_111;partial=00;start_type=GTG;rbs_motif=AGGAG;rbs_spacer=5-10bp;gc_cont=0.658
NZ_QLBA01000023.1|GCF_003257315.1_115     -            291 protocat_beta        TIGR02422    224    0.0071   23.8  14.0   1   3   0.00091       1.6   16.0   0.8    67    88   132   153   131   154 0.98 # 130011 # 130883 # 1 # ID=113011_115;partial=00;start_type=GTG;rbs_motif=AGGAG;rbs_spacer=5-10bp;gc_cont=0.659
NZ_QLBA01000023.1|GCF_003257315.1_115     -            291 protocat_beta        TIGR02422    224    0.0071   23.8  14.0   2   3       0.3   5.2e+02    7.7   0.9   114   135   174   195   174   197 0.90 # 130011 # 130883 # 1 # ID=113011_115;partial=00;start_type=GTG;rbs_motif=AGGAG;rbs_spacer=5-10bp;gc_cont=0.659
NZ_QLBA01000023.1|GCF_003257315.1_115     -            291 protocat_beta        TIGR02422    224    0.0071   23.8  14.0   3   3      0.21   3.8e+02    8.2   0.5   143   156   214   227   212   242 0.80 # 130011 # 130883 # 1 # ID=113011_115;partial=00;start_type=GTG;rbs_motif=AGGAG;rbs_spacer=5-10bp;gc_cont=0.659
NZ_QLBC01000010.1|GCF_003256655.1_111     -            291 protocat_beta        TIGR02422    224    0.0071   23.8  14.0   1   3   0.00091       1.6   16.0   0.8    67    88   132   153   131   154 0.98 # 123781 # 124653 # -1 # ID=46633_111;partial=00;start_type=GTG;rbs_motif=AGGAG;rbs_spacer=5-10bp;gc_cont=0.658
NZ_QLBC01000010.1|GCF_003256655.1_111     -            291 protocat_beta        TIGR02422    224    0.0071   23.8  14.0   2   3       0.3   5.2e+02    7.7   0.9   114   135   174   195   174   197 0.90 # 123781 # 124653 # -1 # ID=46633_111;partial=00;start_type=GTG;rbs_motif=AGGAG;rbs_spacer=5-10bp;gc_cont=0.658
NZ_QLBC01000010.1|GCF_003256655.1_111     -            291 protocat_beta        TIGR02422    224    0.0071   23.8  14.0   3   3      0.21   3.8e+02    8.2   0.5   143   156   214   227   212   242 0.80 # 123781 # 124653 # -1 # ID=46633_111;partial=00;start_type=GTG;rbs_motif=AGGAG;rbs_spacer=5-10bp;gc_cont=0.658
NZ_QLBD01000032.1|GCF_003258075.1_116     -            291 protocat_beta        TIGR02422    224    0.0071   23.8  14.0   1   3   0.00091       1.6   16.0   0.8    67    88   132   153   131   154 0.98 # 129984 # 130856 # 1 # ID=31793_116;partial=00;start_type=GTG;rbs_motif=AGGAG;rbs_spacer=5-10bp;gc_cont=0.659
NZ_QLBD01000032.1|GCF_003258075.1_116     -            291 protocat_beta        TIGR02422    224    0.0071   23.8  14.0   2   3       0.3   5.2e+02    7.7   0.9   114   135   174   195   174   197 0.90 # 129984 # 130856 # 1 # ID=31793_116;partial=00;start_type=GTG;rbs_motif=AGGAG;rbs_spacer=5-10bp;gc_cont=0.659
NZ_QLBD01000032.1|GCF_003258075.1_116     -            291 protocat_beta        TIGR02422    224    0.0071   23.8  14.0   3   3      0.21   3.8e+02    8.2   0.5   143   156   214   227   212   242 0.80 # 129984 # 130856 # 1 # ID=31793_116;partial=00;start_type=GTG;rbs_motif=AGGAG;rbs_spacer=5-10bp;gc_cont=0.659
NZ_QLBE01000016.1|GCF_003258055.1_111     -            291 protocat_beta        TIGR02422    224    0.0071   23.8  14.0   1   3   0.00091       1.6   16.0   0.8    67    88   132   153   131   154 0.98 # 123781 # 124653 # -1 # ID=184493_111;partial=00;start_type=GTG;rbs_motif=AGGAG;rbs_spacer=5-10bp;gc_cont=0.658
NZ_QLBE01000016.1|GCF_003258055.1_111     -            291 protocat_beta        TIGR02422    224    0.0071   23.8  14.0   2   3       0.3   5.2e+02    7.7   0.9   114   135   174   195   174   197 0.90 # 123781 # 124653 # -1 # ID=184493_111;partial=00;start_type=GTG;rbs_motif=AGGAG;rbs_spacer=5-10bp;gc_cont=0.658
NZ_QLBE01000016.1|GCF_003258055.1_111     -            291 protocat_beta        TIGR02422    224    0.0071   23.8  14.0   3   3      0.21   3.8e+02    8.2   0.5   143   156   214   227   212   242 0.80 # 123781 # 124653 # -1 # ID=184493_111;partial=00;start_type=GTG;rbs_motif=AGGAG;rbs_spacer=5-10bp;gc_cont=0.658
NZ_QLBF01000031.1|GCF_003256615.1_111     -            291 protocat_beta        TIGR02422    224    0.0071   23.8  14.0   1   3   0.00091       1.6   16.0   0.8    67    88   132   153   131   154 0.98 # 123781 # 124653 # -1 # ID=51208_111;partial=00;start_type=GTG;rbs_motif=AGGAG;rbs_spacer=5-10bp;gc_cont=0.658
NZ_QLBF01000031.1|GCF_003256615.1_111     -            291 protocat_beta        TIGR02422    224    0.0071   23.8  14.0   2   3       0.3   5.2e+02    7.7   0.9   114   135   174   195   174   197 0.90 # 123781 # 124653 # -1 # ID=51208_111;partial=00;start_type=GTG;rbs_motif=AGGAG;rbs_spacer=5-10bp;gc_cont=0.658
NZ_QLBF01000031.1|GCF_003256615.1_111     -            291 protocat_beta        TIGR02422    224    0.0071   23.8  14.0   3   3      0.21   3.8e+02    8.2   0.5   143   156   214   227   212   242 0.80 # 123781 # 124653 # -1 # ID=51208_111;partial=00;start_type=GTG;rbs_motif=AGGAG;rbs_spacer=5-10bp;gc_cont=0.658
NZ_QLBG01000008.1|GCF_003257295.1_111     -            291 protocat_beta        TIGR02422    224    0.0071   23.8  14.0   1   3   0.00091       1.6   16.0   0.8    67    88   132   153   131   154 0.98 # 123781 # 124653 # -1 # ID=338992_111;partial=00;start_type=GTG;rbs_motif=AGGAG;rbs_spacer=5-10bp;gc_cont=0.658
NZ_QLBG01000008.1|GCF_003257295.1_111     -            291 protocat_beta        TIGR02422    224    0.0071   23.8  14.0   2   3       0.3   5.2e+02    7.7   0.9   114   135   174   195   174   197 0.90 # 123781 # 124653 # -1 # ID=338992_111;partial=00;start_type=GTG;rbs_motif=AGGAG;rbs_spacer=5-10bp;gc_cont=0.658
NZ_QLBG01000008.1|GCF_003257295.1_111     -            291 protocat_beta        TIGR02422    224    0.0071   23.8  14.0   3   3      0.21   3.8e+02    8.2   0.5   143   156   214   227   212   242 0.80 # 123781 # 124653 # -1 # ID=338992_111;partial=00;start_type=GTG;rbs_motif=AGGAG;rbs_spacer=5-10bp;gc_cont=0.658
NZ_QLBH01000027.1|GCF_003258005.1_66      -            291 protocat_beta        TIGR02422    224    0.0071   23.8  14.0   1   3   0.00091       1.6   16.0   0.8    67    88   132   153   131   154 0.98 # 71393 # 72265 # -1 # ID=383631_66;partial=00;start_type=GTG;rbs_motif=AGGAG;rbs_spacer=5-10bp;gc_cont=0.658
NZ_QLBH01000027.1|GCF_003258005.1_66      -            291 protocat_beta        TIGR02422    224    0.0071   23.8  14.0   2   3       0.3   5.2e+02    7.7   0.9   114   135   174   195   174   197 0.90 # 71393 # 72265 # -1 # ID=383631_66;partial=00;start_type=GTG;rbs_motif=AGGAG;rbs_spacer=5-10bp;gc_cont=0.658
NZ_QLBH01000027.1|GCF_003258005.1_66      -            291 protocat_beta        TIGR02422    224    0.0071   23.8  14.0   3   3      0.21   3.8e+02    8.2   0.5   143   156   214   227   212   242 0.80 # 71393 # 72265 # -1 # ID=383631_66;partial=00;start_type=GTG;rbs_motif=AGGAG;rbs_spacer=5-10bp;gc_cont=0.658
NZ_QLBI01000011.1|GCF_003257995.1_111     -            291 protocat_beta        TIGR02422    224    0.0071   23.8  14.0   1   3   0.00091       1.6   16.0   0.8    67    88   132   153   131   154 0.98 # 123781 # 124653 # -1 # ID=421625_111;partial=00;start_type=GTG;rbs_motif=AGGAG;rbs_spacer=5-10bp;gc_cont=0.658
NZ_QLBI01000011.1|GCF_003257995.1_111     -            291 protocat_beta        TIGR02422    224    0.0071   23.8  14.0   2   3       0.3   5.2e+02    7.7   0.9   114   135   174   195   174   197 0.90 # 123781 # 124653 # -1 # ID=421625_111;partial=00;start_type=GTG;rbs_motif=AGGAG;rbs_spacer=5-10bp;gc_cont=0.658
NZ_QLBI01000011.1|GCF_003257995.1_111     -            291 protocat_beta        TIGR02422    224    0.0071   23.8  14.0   3   3      0.21   3.8e+02    8.2   0.5   143   156   214   227   212   242 0.80 # 123781 # 124653 # -1 # ID=421625_111;partial=00;start_type=GTG;rbs_motif=AGGAG;rbs_spacer=5-10bp;gc_cont=0.658
NZ_QLBJ01000004.1|GCF_003257985.1_115     -            291 protocat_beta        TIGR02422    224    0.0071   23.8  14.0   1   3   0.00091       1.6   16.0   0.8    67    88   132   153   131   154 0.98 # 130012 # 130884 # 1 # ID=108255_115;partial=00;start_type=GTG;rbs_motif=AGGAG;rbs_spacer=5-10bp;gc_cont=0.659
NZ_QLBJ01000004.1|GCF_003257985.1_115     -            291 protocat_beta        TIGR02422    224    0.0071   23.8  14.0   2   3       0.3   5.2e+02    7.7   0.9   114   135   174   195   174   197 0.90 # 130012 # 130884 # 1 # ID=108255_115;partial=00;start_type=GTG;rbs_motif=AGGAG;rbs_spacer=5-10bp;gc_cont=0.659
NZ_QLBJ01000004.1|GCF_003257985.1_115     -            291 protocat_beta        TIGR02422    224    0.0071   23.8  14.0   3   3      0.21   3.8e+02    8.2   0.5   143   156   214   227   212   242 0.80 # 130012 # 130884 # 1 # ID=108255_115;partial=00;start_type=GTG;rbs_motif=AGGAG;rbs_spacer=5-10bp;gc_cont=0.659
NZ_QLBK01000023.1|GCF_003257975.1_115     -            291 protocat_beta        TIGR02422    224    0.0071   23.8  14.0   1   3   0.00091       1.6   16.0   0.8    67    88   132   153   131   154 0.98 # 130011 # 130883 # 1 # ID=488144_115;partial=00;start_type=GTG;rbs_motif=AGGAG;rbs_spacer=5-10bp;gc_cont=0.659
NZ_QLBK01000023.1|GCF_003257975.1_115     -            291 protocat_beta        TIGR02422    224    0.0071   23.8  14.0   2   3       0.3   5.2e+02    7.7   0.9   114   135   174   195   174   197 0.90 # 130011 # 130883 # 1 # ID=488144_115;partial=00;start_type=GTG;rbs_motif=AGGAG;rbs_spacer=5-10bp;gc_cont=0.659
NZ_QLBK01000023.1|GCF_003257975.1_115     -            291 protocat_beta        TIGR02422    224    0.0071   23.8  14.0   3   3      0.21   3.8e+02    8.2   0.5   143   156   214   227   212   242 0.80 # 130011 # 130883 # 1 # ID=488144_115;partial=00;start_type=GTG;rbs_motif=AGGAG;rbs_spacer=5-10bp;gc_cont=0.659
NZ_QLBL01000020.1|GCF_003256605.1_115     -            291 protocat_beta        TIGR02422    224    0.0071   23.8  14.0   1   3   0.00091       1.6   16.0   0.8    67    88   132   153   131   154 0.98 # 130011 # 130883 # 1 # ID=19251_115;partial=00;start_type=GTG;rbs_motif=AGGAG;rbs_spacer=5-10bp;gc_cont=0.659
NZ_QLBL01000020.1|GCF_003256605.1_115     -            291 protocat_beta        TIGR02422    224    0.0071   23.8  14.0   2   3       0.3   5.2e+02    7.7   0.9   114   135   174   195   174   197 0.90 # 130011 # 130883 # 1 # ID=19251_115;partial=00;start_type=GTG;rbs_motif=AGGAG;rbs_spacer=5-10bp;gc_cont=0.659
NZ_QLBL01000020.1|GCF_003256605.1_115     -            291 protocat_beta        TIGR02422    224    0.0071   23.8  14.0   3   3      0.21   3.8e+02    8.2   0.5   143   156   214   227   212   242 0.80 # 130011 # 130883 # 1 # ID=19251_115;partial=00;start_type=GTG;rbs_motif=AGGAG;rbs_spacer=5-10bp;gc_cont=0.659
NZ_QLBM01000006.1|GCF_003257275.1_111     -            291 protocat_beta        TIGR02422    224    0.0071   23.8  14.0   1   3   0.00091       1.6   16.0   0.8    67    88   132   153   131   154 0.98 # 123781 # 124653 # -1 # ID=13943_111;partial=00;start_type=GTG;rbs_motif=AGGAG;rbs_spacer=5-10bp;gc_cont=0.658
NZ_QLBM01000006.1|GCF_003257275.1_111     -            291 protocat_beta        TIGR02422    224    0.0071   23.8  14.0   2   3       0.3   5.2e+02    7.7   0.9   114   135   174   195   174   197 0.90 # 123781 # 124653 # -1 # ID=13943_111;partial=00;start_type=GTG;rbs_motif=AGGAG;rbs_spacer=5-10bp;gc_cont=0.658
NZ_QLBM01000006.1|GCF_003257275.1_111     -            291 protocat_beta        TIGR02422    224    0.0071   23.8  14.0   3   3      0.21   3.8e+02    8.2   0.5   143   156   214   227   212   242 0.80 # 123781 # 124653 # -1 # ID=13943_111;partial=00;start_type=GTG;rbs_motif=AGGAG;rbs_spacer=5-10bp;gc_cont=0.658
NZ_QLBN01000014.1|GCF_003257255.1_115     -            291 protocat_beta        TIGR02422    224    0.0071   23.8  14.0   1   3   0.00091       1.6   16.0   0.8    67    88   132   153   131   154 0.98 # 130012 # 130884 # 1 # ID=489672_115;partial=00;start_type=GTG;rbs_motif=AGGAG;rbs_spacer=5-10bp;gc_cont=0.659
NZ_QLBN01000014.1|GCF_003257255.1_115     -            291 protocat_beta        TIGR02422    224    0.0071   23.8  14.0   2   3       0.3   5.2e+02    7.7   0.9   114   135   174   195   174   197 0.90 # 130012 # 130884 # 1 # ID=489672_115;partial=00;start_type=GTG;rbs_motif=AGGAG;rbs_spacer=5-10bp;gc_cont=0.659
NZ_QLBN01000014.1|GCF_003257255.1_115     -            291 protocat_beta        TIGR02422    224    0.0071   23.8  14.0   3   3      0.21   3.8e+02    8.2   0.5   143   156   214   227   212   242 0.80 # 130012 # 130884 # 1 # ID=489672_115;partial=00;start_type=GTG;rbs_motif=AGGAG;rbs_spacer=5-10bp;gc_cont=0.659
NZ_QLBO01000034.1|GCF_003256565.1_111     -            291 protocat_beta        TIGR02422    224    0.0071   23.8  14.0   1   3   0.00091       1.6   16.0   0.8    67    88   132   153   131   154 0.98 # 123781 # 124653 # -1 # ID=451631_111;partial=00;start_type=GTG;rbs_motif=AGGAG;rbs_spacer=5-10bp;gc_cont=0.658
NZ_QLBO01000034.1|GCF_003256565.1_111     -            291 protocat_beta        TIGR02422    224    0.0071   23.8  14.0   2   3       0.3   5.2e+02    7.7   0.9   114   135   174   195   174   197 0.90 # 123781 # 124653 # -1 # ID=451631_111;partial=00;start_type=GTG;rbs_motif=AGGAG;rbs_spacer=5-10bp;gc_cont=0.658
NZ_QLBO01000034.1|GCF_003256565.1_111     -            291 protocat_beta        TIGR02422    224    0.0071   23.8  14.0   3   3      0.21   3.8e+02    8.2   0.5   143   156   214   227   212   242 0.80 # 123781 # 124653 # -1 # ID=451631_111;partial=00;start_type=GTG;rbs_motif=AGGAG;rbs_spacer=5-10bp;gc_cont=0.658
NZ_QLBP01000033.1|GCF_003257235.1_115     -            291 protocat_beta        TIGR02422    224    0.0071   23.8  14.0   1   3   0.00091       1.6   16.0   0.8    67    88   132   153   131   154 0.98 # 130011 # 130883 # 1 # ID=533368_115;partial=00;start_type=GTG;rbs_motif=AGGAG;rbs_spacer=5-10bp;gc_cont=0.659
NZ_QLBP01000033.1|GCF_003257235.1_115     -            291 protocat_beta        TIGR02422    224    0.0071   23.8  14.0   2   3       0.3   5.2e+02    7.7   0.9   114   135   174   195   174   197 0.90 # 130011 # 130883 # 1 # ID=533368_115;partial=00;start_type=GTG;rbs_motif=AGGAG;rbs_spacer=5-10bp;gc_cont=0.659
NZ_QLBP01000033.1|GCF_003257235.1_115     -            291 protocat_beta        TIGR02422    224    0.0071   23.8  14.0   3   3      0.21   3.8e+02    8.2   0.5   143   156   214   227   212   242 0.80 # 130011 # 130883 # 1 # ID=533368_115;partial=00;start_type=GTG;rbs_motif=AGGAG;rbs_spacer=5-10bp;gc_cont=0.659
NZ_QLBQ01000010.1|GCF_003257205.1_111     -            291 protocat_beta        TIGR02422    224    0.0071   23.8  14.0   1   3   0.00091       1.6   16.0   0.8    67    88   132   153   131   154 0.98 # 123781 # 124653 # -1 # ID=334884_111;partial=00;start_type=GTG;rbs_motif=AGGAG;rbs_spacer=5-10bp;gc_cont=0.658
NZ_QLBQ01000010.1|GCF_003257205.1_111     -            291 protocat_beta        TIGR02422    224    0.0071   23.8  14.0   2   3       0.3   5.2e+02    7.7   0.9   114   135   174   195   174   197 0.90 # 123781 # 124653 # -1 # ID=334884_111;partial=00;start_type=GTG;rbs_motif=AGGAG;rbs_spacer=5-10bp;gc_cont=0.658
NZ_QLBQ01000010.1|GCF_003257205.1_111     -            291 protocat_beta        TIGR02422    224    0.0071   23.8  14.0   3   3      0.21   3.8e+02    8.2   0.5   143   156   214   227   212   242 0.80 # 123781 # 124653 # -1 # ID=334884_111;partial=00;start_type=GTG;rbs_motif=AGGAG;rbs_spacer=5-10bp;gc_cont=0.658
NZ_QLBR01000011.1|GCF_003257955.1_111     -            291 protocat_beta        TIGR02422    224    0.0071   23.8  14.0   1   3   0.00091       1.6   16.0   0.8    67    88   132   153   131   154 0.98 # 123781 # 124653 # -1 # ID=76999_111;partial=00;start_type=GTG;rbs_motif=AGGAG;rbs_spacer=5-10bp;gc_cont=0.658
NZ_QLBR01000011.1|GCF_003257955.1_111     -            291 protocat_beta        TIGR02422    224    0.0071   23.8  14.0   2   3       0.3   5.2e+02    7.7   0.9   114   135   174   195   174   197 0.90 # 123781 # 124653 # -1 # ID=76999_111;partial=00;start_type=GTG;rbs_motif=AGGAG;rbs_spacer=5-10bp;gc_cont=0.658
NZ_QLBR01000011.1|GCF_003257955.1_111     -            291 protocat_beta        TIGR02422    224    0.0071   23.8  14.0   3   3      0.21   3.8e+02    8.2   0.5   143   156   214   227   212   242 0.80 # 123781 # 124653 # -1 # ID=76999_111;partial=00;start_type=GTG;rbs_motif=AGGAG;rbs_spacer=5-10bp;gc_cont=0.658
NZ_QLBS01000023.1|GCF_003257935.1_111     -            291 protocat_beta        TIGR02422    224    0.0071   23.8  14.0   1   3   0.00091       1.6   16.0   0.8    67    88   132   153   131   154 0.98 # 123781 # 124653 # -1 # ID=87531_111;partial=00;start_type=GTG;rbs_motif=AGGAG;rbs_spacer=5-10bp;gc_cont=0.658
NZ_QLBS01000023.1|GCF_003257935.1_111     -            291 protocat_beta        TIGR02422    224    0.0071   23.8  14.0   2   3       0.3   5.2e+02    7.7   0.9   114   135   174   195   174   197 0.90 # 123781 # 124653 # -1 # ID=87531_111;partial=00;start_type=GTG;rbs_motif=AGGAG;rbs_spacer=5-10bp;gc_cont=0.658
NZ_QLBS01000023.1|GCF_003257935.1_111     -            291 protocat_beta        TIGR02422    224    0.0071   23.8  14.0   3   3      0.21   3.8e+02    8.2   0.5   143   156   214   227   212   242 0.80 # 123781 # 124653 # -1 # ID=87531_111;partial=00;start_type=GTG;rbs_motif=AGGAG;rbs_spacer=5-10bp;gc_cont=0.658
NZ_QLBT01000008.1|GCF_003257915.1_115     -            291 protocat_beta        TIGR02422    224    0.0071   23.8  14.0   1   3   0.00091       1.6   16.0   0.8    67    88   132   153   131   154 0.98 # 130012 # 130884 # 1 # ID=99622_115;partial=00;start_type=GTG;rbs_motif=AGGAG;rbs_spacer=5-10bp;gc_cont=0.659
NZ_QLBT01000008.1|GCF_003257915.1_115     -            291 protocat_beta        TIGR02422    224    0.0071   23.8  14.0   2   3       0.3   5.2e+02    7.7   0.9   114   135   174   195   174   197 0.90 # 130012 # 130884 # 1 # ID=99622_115;partial=00;start_type=GTG;rbs_motif=AGGAG;rbs_spacer=5-10bp;gc_cont=0.659
NZ_QLBT01000008.1|GCF_003257915.1_115     -            291 protocat_beta        TIGR02422    224    0.0071   23.8  14.0   3   3      0.21   3.8e+02    8.2   0.5   143   156   214   227   212   242 0.80 # 130012 # 130884 # 1 # ID=99622_115;partial=00;start_type=GTG;rbs_motif=AGGAG;rbs_spacer=5-10bp;gc_cont=0.659
NZ_QLBV01000006.1|GCF_003256545.1_115     -            291 protocat_beta        TIGR02422    224    0.0071   23.8  14.0   1   3   0.00091       1.6   16.0   0.8    67    88   132   153   131   154 0.98 # 130011 # 130883 # 1 # ID=413214_115;partial=00;start_type=GTG;rbs_motif=AGGAG;rbs_spacer=5-10bp;gc_cont=0.659
NZ_QLBV01000006.1|GCF_003256545.1_115     -            291 protocat_beta        TIGR02422    224    0.0071   23.8  14.0   2   3       0.3   5.2e+02    7.7   0.9   114   135   174   195   174   197 0.90 # 130011 # 130883 # 1 # ID=413214_115;partial=00;start_type=GTG;rbs_motif=AGGAG;rbs_spacer=5-10bp;gc_cont=0.659
NZ_QLBV01000006.1|GCF_003256545.1_115     -            291 protocat_beta        TIGR02422    224    0.0071   23.8  14.0   3   3      0.21   3.8e+02    8.2   0.5   143   156   214   227   212   242 0.80 # 130011 # 130883 # 1 # ID=413214_115;partial=00;start_type=GTG;rbs_motif=AGGAG;rbs_spacer=5-10bp;gc_cont=0.659
NZ_QLBW01000003.1|GCF_003257885.1_115     -            291 protocat_beta        TIGR02422    224    0.0071   23.8  14.0   1   3   0.00091       1.6   16.0   0.8    67    88   132   153   131   154 0.98 # 130012 # 130884 # 1 # ID=521893_115;partial=00;start_type=GTG;rbs_motif=AGGAG;rbs_spacer=5-10bp;gc_cont=0.659
NZ_QLBW01000003.1|GCF_003257885.1_115     -            291 protocat_beta        TIGR02422    224    0.0071   23.8  14.0   2   3       0.3   5.2e+02    7.7   0.9   114   135   174   195   174   197 0.90 # 130012 # 130884 # 1 # ID=521893_115;partial=00;start_type=GTG;rbs_motif=AGGAG;rbs_spacer=5-10bp;gc_cont=0.659
NZ_QLBW01000003.1|GCF_003257885.1_115     -            291 protocat_beta        TIGR02422    224    0.0071   23.8  14.0   3   3      0.21   3.8e+02    8.2   0.5   143   156   214   227   212   242 0.80 # 130012 # 130884 # 1 # ID=521893_115;partial=00;start_type=GTG;rbs_motif=AGGAG;rbs_spacer=5-10bp;gc_cont=0.659
NZ_QLBX01000024.1|GCF_003257175.1_115     -            291 protocat_beta        TIGR02422    224    0.0071   23.8  14.0   1   3   0.00091       1.6   16.0   0.8    67    88   132   153   131   154 0.98 # 130012 # 130884 # 1 # ID=479422_115;partial=00;start_type=GTG;rbs_motif=AGGAG;rbs_spacer=5-10bp;gc_cont=0.659
NZ_QLBX01000024.1|GCF_003257175.1_115     -            291 protocat_beta        TIGR02422    224    0.0071   23.8  14.0   2   3       0.3   5.2e+02    7.7   0.9   114   135   174   195   174   197 0.90 # 130012 # 130884 # 1 # ID=479422_115;partial=00;start_type=GTG;rbs_motif=AGGAG;rbs_spacer=5-10bp;gc_cont=0.659
NZ_QLBX01000024.1|GCF_003257175.1_115     -            291 protocat_beta        TIGR02422    224    0.0071   23.8  14.0   3   3      0.21   3.8e+02    8.2   0.5   143   156   214   227   212   242 0.80 # 130012 # 130884 # 1 # ID=479422_115;partial=00;start_type=GTG;rbs_motif=AGGAG;rbs_spacer=5-10bp;gc_cont=0.659
NZ_QLBY01000003.1|GCF_003256485.1_111     -            291 protocat_beta        TIGR02422    224    0.0071   23.8  14.0   1   3   0.00091       1.6   16.0   0.8    67    88   132   153   131   154 0.98 # 123781 # 124653 # -1 # ID=479328_111;partial=00;start_type=GTG;rbs_motif=AGGAG;rbs_spacer=5-10bp;gc_cont=0.658
NZ_QLBY01000003.1|GCF_003256485.1_111     -            291 protocat_beta        TIGR02422    224    0.0071   23.8  14.0   2   3       0.3   5.2e+02    7.7   0.9   114   135   174   195   174   197 0.90 # 123781 # 124653 # -1 # ID=479328_111;partial=00;start_type=GTG;rbs_motif=AGGAG;rbs_spacer=5-10bp;gc_cont=0.658
NZ_QLBY01000003.1|GCF_003256485.1_111     -            291 protocat_beta        TIGR02422    224    0.0071   23.8  14.0   3   3      0.21   3.8e+02    8.2   0.5   143   156   214   227   212   242 0.80 # 123781 # 124653 # -1 # ID=479328_111;partial=00;start_type=GTG;rbs_motif=AGGAG;rbs_spacer=5-10bp;gc_cont=0.658
NZ_QLBZ01000003.1|GCF_003257865.1_115     -            291 protocat_beta        TIGR02422    224    0.0071   23.8  14.0   1   3   0.00091       1.6   16.0   0.8    67    88   132   153   131   154 0.98 # 130012 # 130884 # 1 # ID=128913_115;partial=00;start_type=GTG;rbs_motif=AGGAG;rbs_spacer=5-10bp;gc_cont=0.659
NZ_QLBZ01000003.1|GCF_003257865.1_115     -            291 protocat_beta        TIGR02422    224    0.0071   23.8  14.0   2   3       0.3   5.2e+02    7.7   0.9   114   135   174   195   174   197 0.90 # 130012 # 130884 # 1 # ID=128913_115;partial=00;start_type=GTG;rbs_motif=AGGAG;rbs_spacer=5-10bp;gc_cont=0.659
NZ_QLBZ01000003.1|GCF_003257865.1_115     -            291 protocat_beta        TIGR02422    224    0.0071   23.8  14.0   3   3      0.21   3.8e+02    8.2   0.5   143   156   214   227   212   242 0.80 # 130012 # 130884 # 1 # ID=128913_115;partial=00;start_type=GTG;rbs_motif=AGGAG;rbs_spacer=5-10bp;gc_cont=0.659
NZ_QLCA01000002.1|GCF_003256395.1_115     -            291 protocat_beta        TIGR02422    224    0.0071   23.8  14.0   1   3   0.00091       1.6   16.0   0.8    67    88   132   153   131   154 0.98 # 130012 # 130884 # 1 # ID=1826_115;partial=00;start_type=GTG;rbs_motif=AGGAG;rbs_spacer=5-10bp;gc_cont=0.659
NZ_QLCA01000002.1|GCF_003256395.1_115     -            291 protocat_beta        TIGR02422    224    0.0071   23.8  14.0   2   3       0.3   5.2e+02    7.7   0.9   114   135   174   195   174   197 0.90 # 130012 # 130884 # 1 # ID=1826_115;partial=00;start_type=GTG;rbs_motif=AGGAG;rbs_spacer=5-10bp;gc_cont=0.659
NZ_QLCA01000002.1|GCF_003256395.1_115     -            291 protocat_beta        TIGR02422    224    0.0071   23.8  14.0   3   3      0.21   3.8e+02    8.2   0.5   143   156   214   227   212   242 0.80 # 130012 # 130884 # 1 # ID=1826_115;partial=00;start_type=GTG;rbs_motif=AGGAG;rbs_spacer=5-10bp;gc_cont=0.659
NZ_QLCB01000011.1|GCF_003256365.1_115     -            291 protocat_beta        TIGR02422    224    0.0071   23.8  14.0   1   3   0.00091       1.6   16.0   0.8    67    88   132   153   131   154 0.98 # 130012 # 130884 # 1 # ID=165075_115;partial=00;start_type=GTG;rbs_motif=AGGAG;rbs_spacer=5-10bp;gc_cont=0.659
NZ_QLCB01000011.1|GCF_003256365.1_115     -            291 protocat_beta        TIGR02422    224    0.0071   23.8  14.0   2   3       0.3   5.2e+02    7.7   0.9   114   135   174   195   174   197 0.90 # 130012 # 130884 # 1 # ID=165075_115;partial=00;start_type=GTG;rbs_motif=AGGAG;rbs_spacer=5-10bp;gc_cont=0.659
NZ_QLCB01000011.1|GCF_003256365.1_115     -            291 protocat_beta        TIGR02422    224    0.0071   23.8  14.0   3   3      0.21   3.8e+02    8.2   0.5   143   156   214   227   212   242 0.80 # 130012 # 130884 # 1 # ID=165075_115;partial=00;start_type=GTG;rbs_motif=AGGAG;rbs_spacer=5-10bp;gc_cont=0.659
NZ_QLCC01000034.1|GCF_003257155.1_115     -            291 protocat_beta        TIGR02422    224    0.0071   23.8  14.0   1   3   0.00091       1.6   16.0   0.8    67    88   132   153   131   154 0.98 # 130012 # 130884 # 1 # ID=303593_115;partial=00;start_type=GTG;rbs_motif=AGGAG;rbs_spacer=5-10bp;gc_cont=0.659
NZ_QLCC01000034.1|GCF_003257155.1_115     -            291 protocat_beta        TIGR02422    224    0.0071   23.8  14.0   2   3       0.3   5.2e+02    7.7   0.9   114   135   174   195   174   197 0.90 # 130012 # 130884 # 1 # ID=303593_115;partial=00;start_type=GTG;rbs_motif=AGGAG;rbs_spacer=5-10bp;gc_cont=0.659
NZ_QLCC01000034.1|GCF_003257155.1_115     -            291 protocat_beta        TIGR02422    224    0.0071   23.8  14.0   3   3      0.21   3.8e+02    8.2   0.5   143   156   214   227   212   242 0.80 # 130012 # 130884 # 1 # ID=303593_115;partial=00;start_type=GTG;rbs_motif=AGGAG;rbs_spacer=5-10bp;gc_cont=0.659
NZ_QLCD01000015.1|GCF_003256515.1_111     -            291 protocat_beta        TIGR02422    224    0.0071   23.8  14.0   1   3   0.00091       1.6   16.0   0.8    67    88   132   153   131   154 0.98 # 123781 # 124653 # -1 # ID=379039_111;partial=00;start_type=GTG;rbs_motif=AGGAG;rbs_spacer=5-10bp;gc_cont=0.658
NZ_QLCD01000015.1|GCF_003256515.1_111     -            291 protocat_beta        TIGR02422    224    0.0071   23.8  14.0   2   3       0.3   5.2e+02    7.7   0.9   114   135   174   195   174   197 0.90 # 123781 # 124653 # -1 # ID=379039_111;partial=00;start_type=GTG;rbs_motif=AGGAG;rbs_spacer=5-10bp;gc_cont=0.658
NZ_QLCD01000015.1|GCF_003256515.1_111     -            291 protocat_beta        TIGR02422    224    0.0071   23.8  14.0   3   3      0.21   3.8e+02    8.2   0.5   143   156   214   227   212   242 0.80 # 123781 # 124653 # -1 # ID=379039_111;partial=00;start_type=GTG;rbs_motif=AGGAG;rbs_spacer=5-10bp;gc_cont=0.658
NZ_QLCE01000003.1|GCF_003257165.1_115     -            291 protocat_beta        TIGR02422    224    0.0071   23.8  14.0   1   3   0.00091       1.6   16.0   0.8    67    88   132   153   131   154 0.98 # 130011 # 130883 # 1 # ID=55136_115;partial=00;start_type=GTG;rbs_motif=AGGAG;rbs_spacer=5-10bp;gc_cont=0.659
NZ_QLCE01000003.1|GCF_003257165.1_115     -            291 protocat_beta        TIGR02422    224    0.0071   23.8  14.0   2   3       0.3   5.2e+02    7.7   0.9   114   135   174   195   174   197 0.90 # 130011 # 130883 # 1 # ID=55136_115;partial=00;start_type=GTG;rbs_motif=AGGAG;rbs_spacer=5-10bp;gc_cont=0.659
NZ_QLCE01000003.1|GCF_003257165.1_115     -            291 protocat_beta        TIGR02422    224    0.0071   23.8  14.0   3   3      0.21   3.8e+02    8.2   0.5   143   156   214   227   212   242 0.80 # 130011 # 130883 # 1 # ID=55136_115;partial=00;start_type=GTG;rbs_motif=AGGAG;rbs_spacer=5-10bp;gc_cont=0.659
NZ_QLCF01000009.1|GCF_003256525.1_111     -            291 protocat_beta        TIGR02422    224    0.0071   23.8  14.0   1   3   0.00091       1.6   16.0   0.8    67    88   132   153   131   154 0.98 # 123780 # 124652 # -1 # ID=258574_111;partial=00;start_type=GTG;rbs_motif=AGGAG;rbs_spacer=5-10bp;gc_cont=0.658
NZ_QLCF01000009.1|GCF_003256525.1_111     -            291 protocat_beta        TIGR02422    224    0.0071   23.8  14.0   2   3       0.3   5.2e+02    7.7   0.9   114   135   174   195   174   197 0.90 # 123780 # 124652 # -1 # ID=258574_111;partial=00;start_type=GTG;rbs_motif=AGGAG;rbs_spacer=5-10bp;gc_cont=0.658
NZ_QLCF01000009.1|GCF_003256525.1_111     -            291 protocat_beta        TIGR02422    224    0.0071   23.8  14.0   3   3      0.21   3.8e+02    8.2   0.5   143   156   214   227   212   242 0.80 # 123780 # 124652 # -1 # ID=258574_111;partial=00;start_type=GTG;rbs_motif=AGGAG;rbs_spacer=5-10bp;gc_cont=0.658
NZ_QLCG01000022.1|GCF_003256475.1_111     -            291 protocat_beta        TIGR02422    224    0.0071   23.8  14.0   1   3   0.00091       1.6   16.0   0.8    67    88   132   153   131   154 0.98 # 123781 # 124653 # -1 # ID=29280_111;partial=00;start_type=GTG;rbs_motif=AGGAG;rbs_spacer=5-10bp;gc_cont=0.658
NZ_QLCG01000022.1|GCF_003256475.1_111     -            291 protocat_beta        TIGR02422    224    0.0071   23.8  14.0   2   3       0.3   5.2e+02    7.7   0.9   114   135   174   195   174   197 0.90 # 123781 # 124653 # -1 # ID=29280_111;partial=00;start_type=GTG;rbs_motif=AGGAG;rbs_spacer=5-10bp;gc_cont=0.658
NZ_QLCG01000022.1|GCF_003256475.1_111     -            291 protocat_beta        TIGR02422    224    0.0071   23.8  14.0   3   3      0.21   3.8e+02    8.2   0.5   143   156   214   227   212   242 0.80 # 123781 # 124653 # -1 # ID=29280_111;partial=00;start_type=GTG;rbs_motif=AGGAG;rbs_spacer=5-10bp;gc_cont=0.658
NZ_QLCH01000018.1|GCF_003256335.1_115     -            291 protocat_beta        TIGR02422    224    0.0071   23.8  14.0   1   3   0.00091       1.6   16.0   0.8    67    88   132   153   131   154 0.98 # 130098 # 130970 # 1 # ID=430758_115;partial=00;start_type=GTG;rbs_motif=AGGAG;rbs_spacer=5-10bp;gc_cont=0.659
NZ_QLCH01000018.1|GCF_003256335.1_115     -            291 protocat_beta        TIGR02422    224    0.0071   23.8  14.0   2   3       0.3   5.2e+02    7.7   0.9   114   135   174   195   174   197 0.90 # 130098 # 130970 # 1 # ID=430758_115;partial=00;start_type=GTG;rbs_motif=AGGAG;rbs_spacer=5-10bp;gc_cont=0.659
NZ_QLCH01000018.1|GCF_003256335.1_115     -            291 protocat_beta        TIGR02422    224    0.0071   23.8  14.0   3   3      0.21   3.8e+02    8.2   0.5   143   156   214   227   212   242 0.80 # 130098 # 130970 # 1 # ID=430758_115;partial=00;start_type=GTG;rbs_motif=AGGAG;rbs_spacer=5-10bp;gc_cont=0.659
NZ_QLCI01000006.1|GCF_003257095.1_115     -            291 protocat_beta        TIGR02422    224    0.0071   23.8  14.0   1   3   0.00091       1.6   16.0   0.8    67    88   132   153   131   154 0.98 # 130012 # 130884 # 1 # ID=266903_115;partial=00;start_type=GTG;rbs_motif=AGGAG;rbs_spacer=5-10bp;gc_cont=0.659
NZ_QLCI01000006.1|GCF_003257095.1_115     -            291 protocat_beta        TIGR02422    224    0.0071   23.8  14.0   2   3       0.3   5.2e+02    7.7   0.9   114   135   174   195   174   197 0.90 # 130012 # 130884 # 1 # ID=266903_115;partial=00;start_type=GTG;rbs_motif=AGGAG;rbs_spacer=5-10bp;gc_cont=0.659
NZ_QLCI01000006.1|GCF_003257095.1_115     -            291 protocat_beta        TIGR02422    224    0.0071   23.8  14.0   3   3      0.21   3.8e+02    8.2   0.5   143   156   214   227   212   242 0.80 # 130012 # 130884 # 1 # ID=266903_115;partial=00;start_type=GTG;rbs_motif=AGGAG;rbs_spacer=5-10bp;gc_cont=0.659
NZ_QLCJ01000016.1|GCF_003257845.1_115     -            291 protocat_beta        TIGR02422    224    0.0071   23.8  14.0   1   3   0.00091       1.6   16.0   0.8    67    88   132   153   131   154 0.98 # 130012 # 130884 # 1 # ID=470151_115;partial=00;start_type=GTG;rbs_motif=AGGAG;rbs_spacer=5-10bp;gc_cont=0.659
NZ_QLCJ01000016.1|GCF_003257845.1_115     -            291 protocat_beta        TIGR02422    224    0.0071   23.8  14.0   2   3       0.3   5.2e+02    7.7   0.9   114   135   174   195   174   197 0.90 # 130012 # 130884 # 1 # ID=470151_115;partial=00;start_type=GTG;rbs_motif=AGGAG;rbs_spacer=5-10bp;gc_cont=0.659
NZ_QLCJ01000016.1|GCF_003257845.1_115     -            291 protocat_beta        TIGR02422    224    0.0071   23.8  14.0   3   3      0.21   3.8e+02    8.2   0.5   143   156   214   227   212   242 0.80 # 130012 # 130884 # 1 # ID=470151_115;partial=00;start_type=GTG;rbs_motif=AGGAG;rbs_spacer=5-10bp;gc_cont=0.659
NZ_QLCK01000027.1|GCF_003257825.1_115     -            291 protocat_beta        TIGR02422    224    0.0071   23.8  14.0   1   3   0.00091       1.6   16.0   0.8    67    88   132   153   131   154 0.98 # 130012 # 130884 # 1 # ID=290399_115;partial=00;start_type=GTG;rbs_motif=AGGAG;rbs_spacer=5-10bp;gc_cont=0.659
NZ_QLCK01000027.1|GCF_003257825.1_115     -            291 protocat_beta        TIGR02422    224    0.0071   23.8  14.0   2   3       0.3   5.2e+02    7.7   0.9   114   135   174   195   174   197 0.90 # 130012 # 130884 # 1 # ID=290399_115;partial=00;start_type=GTG;rbs_motif=AGGAG;rbs_spacer=5-10bp;gc_cont=0.659
NZ_QLCK01000027.1|GCF_003257825.1_115     -            291 protocat_beta        TIGR02422    224    0.0071   23.8  14.0   3   3      0.21   3.8e+02    8.2   0.5   143   156   214   227   212   242 0.80 # 130012 # 130884 # 1 # ID=290399_115;partial=00;start_type=GTG;rbs_motif=AGGAG;rbs_spacer=5-10bp;gc_cont=0.659
NZ_QLCL01000026.1|GCF_003257135.1_115     -            291 protocat_beta        TIGR02422    224    0.0071   23.8  14.0   1   3   0.00091       1.6   16.0   0.8    67    88   132   153   131   154 0.98 # 130012 # 130884 # 1 # ID=100143_115;partial=00;start_type=GTG;rbs_motif=AGGAG;rbs_spacer=5-10bp;gc_cont=0.659
NZ_QLCL01000026.1|GCF_003257135.1_115     -            291 protocat_beta        TIGR02422    224    0.0071   23.8  14.0   2   3       0.3   5.2e+02    7.7   0.9   114   135   174   195   174   197 0.90 # 130012 # 130884 # 1 # ID=100143_115;partial=00;start_type=GTG;rbs_motif=AGGAG;rbs_spacer=5-10bp;gc_cont=0.659
NZ_QLCL01000026.1|GCF_003257135.1_115     -            291 protocat_beta        TIGR02422    224    0.0071   23.8  14.0   3   3      0.21   3.8e+02    8.2   0.5   143   156   214   227   212   242 0.80 # 130012 # 130884 # 1 # ID=100143_115;partial=00;start_type=GTG;rbs_motif=AGGAG;rbs_spacer=5-10bp;gc_cont=0.659
NZ_QLCM01000007.1|GCF_003256355.1_115     -            291 protocat_beta        TIGR02422    224    0.0071   23.8  14.0   1   3   0.00091       1.6   16.0   0.8    67    88   132   153   131   154 0.98 # 130012 # 130884 # 1 # ID=418336_115;partial=00;start_type=GTG;rbs_motif=AGGAG;rbs_spacer=5-10bp;gc_cont=0.659
NZ_QLCM01000007.1|GCF_003256355.1_115     -            291 protocat_beta        TIGR02422    224    0.0071   23.8  14.0   2   3       0.3   5.2e+02    7.7   0.9   114   135   174   195   174   197 0.90 # 130012 # 130884 # 1 # ID=418336_115;partial=00;start_type=GTG;rbs_motif=AGGAG;rbs_spacer=5-10bp;gc_cont=0.659
NZ_QLCM01000007.1|GCF_003256355.1_115     -            291 protocat_beta        TIGR02422    224    0.0071   23.8  14.0   3   3      0.21   3.8e+02    8.2   0.5   143   156   214   227   212   242 0.80 # 130012 # 130884 # 1 # ID=418336_115;partial=00;start_type=GTG;rbs_motif=AGGAG;rbs_spacer=5-10bp;gc_cont=0.659
NZ_QLCN01000001.1|GCF_003257805.1_111     -            291 protocat_beta        TIGR02422    224    0.0071   23.8  14.0   1   3   0.00091       1.6   16.0   0.8    67    88   132   153   131   154 0.98 # 123781 # 124653 # -1 # ID=319044_111;partial=00;start_type=GTG;rbs_motif=AGGAG;rbs_spacer=5-10bp;gc_cont=0.658
NZ_QLCN01000001.1|GCF_003257805.1_111     -            291 protocat_beta        TIGR02422    224    0.0071   23.8  14.0   2   3       0.3   5.2e+02    7.7   0.9   114   135   174   195   174   197 0.90 # 123781 # 124653 # -1 # ID=319044_111;partial=00;start_type=GTG;rbs_motif=AGGAG;rbs_spacer=5-10bp;gc_cont=0.658
NZ_QLCN01000001.1|GCF_003257805.1_111     -            291 protocat_beta        TIGR02422    224    0.0071   23.8  14.0   3   3      0.21   3.8e+02    8.2   0.5   143   156   214   227   212   242 0.80 # 123781 # 124653 # -1 # ID=319044_111;partial=00;start_type=GTG;rbs_motif=AGGAG;rbs_spacer=5-10bp;gc_cont=0.658
NZ_QLCO01000003.1|GCF_003257755.1_214     -            291 protocat_beta        TIGR02422    224    0.0071   23.8  14.0   1   3   0.00091       1.6   16.0   0.8    67    88   132   153   131   154 0.98 # 235254 # 236126 # -1 # ID=523950_214;partial=00;start_type=GTG;rbs_motif=AGGAG;rbs_spacer=5-10bp;gc_cont=0.658
NZ_QLCO01000003.1|GCF_003257755.1_214     -            291 protocat_beta        TIGR02422    224    0.0071   23.8  14.0   2   3       0.3   5.2e+02    7.7   0.9   114   135   174   195   174   197 0.90 # 235254 # 236126 # -1 # ID=523950_214;partial=00;start_type=GTG;rbs_motif=AGGAG;rbs_spacer=5-10bp;gc_cont=0.658
NZ_QLCO01000003.1|GCF_003257755.1_214     -            291 protocat_beta        TIGR02422    224    0.0071   23.8  14.0   3   3      0.21   3.8e+02    8.2   0.5   143   156   214   227   212   242 0.80 # 235254 # 236126 # -1 # ID=523950_214;partial=00;start_type=GTG;rbs_motif=AGGAG;rbs_spacer=5-10bp;gc_cont=0.658
NZ_QLCP01000021.1|GCF_003257795.1_115     -            291 protocat_beta        TIGR02422    224    0.0071   23.8  14.0   1   3   0.00091       1.6   16.0   0.8    67    88   132   153   131   154 0.98 # 130011 # 130883 # 1 # ID=541289_115;partial=00;start_type=GTG;rbs_motif=AGGAG;rbs_spacer=5-10bp;gc_cont=0.659
NZ_QLCP01000021.1|GCF_003257795.1_115     -            291 protocat_beta        TIGR02422    224    0.0071   23.8  14.0   2   3       0.3   5.2e+02    7.7   0.9   114   135   174   195   174   197 0.90 # 130011 # 130883 # 1 # ID=541289_115;partial=00;start_type=GTG;rbs_motif=AGGAG;rbs_spacer=5-10bp;gc_cont=0.659
NZ_QLCP01000021.1|GCF_003257795.1_115     -            291 protocat_beta        TIGR02422    224    0.0071   23.8  14.0   3   3      0.21   3.8e+02    8.2   0.5   143   156   214   227   212   242 0.80 # 130011 # 130883 # 1 # ID=541289_115;partial=00;start_type=GTG;rbs_motif=AGGAG;rbs_spacer=5-10bp;gc_cont=0.659
NZ_QLCQ01000014.1|GCF_003256305.1_115     -            291 protocat_beta        TIGR02422    224    0.0071   23.8  14.0   1   3   0.00091       1.6   16.0   0.8    67    88   132   153   131   154 0.98 # 130052 # 130924 # 1 # ID=479664_115;partial=00;start_type=GTG;rbs_motif=AGGAG;rbs_spacer=5-10bp;gc_cont=0.659
NZ_QLCQ01000014.1|GCF_003256305.1_115     -            291 protocat_beta        TIGR02422    224    0.0071   23.8  14.0   2   3       0.3   5.2e+02    7.7   0.9   114   135   174   195   174   197 0.90 # 130052 # 130924 # 1 # ID=479664_115;partial=00;start_type=GTG;rbs_motif=AGGAG;rbs_spacer=5-10bp;gc_cont=0.659
NZ_QLCQ01000014.1|GCF_003256305.1_115     -            291 protocat_beta        TIGR02422    224    0.0071   23.8  14.0   3   3      0.21   3.8e+02    8.2   0.5   143   156   214   227   212   242 0.80 # 130052 # 130924 # 1 # ID=479664_115;partial=00;start_type=GTG;rbs_motif=AGGAG;rbs_spacer=5-10bp;gc_cont=0.659
NZ_QLCR01000024.1|GCF_003257085.1_115     -            291 protocat_beta        TIGR02422    224    0.0071   23.8  14.0   1   3   0.00091       1.6   16.0   0.8    67    88   132   153   131   154 0.98 # 130051 # 130923 # 1 # ID=27031_115;partial=00;start_type=GTG;rbs_motif=AGGAG;rbs_spacer=5-10bp;gc_cont=0.659
NZ_QLCR01000024.1|GCF_003257085.1_115     -            291 protocat_beta        TIGR02422    224    0.0071   23.8  14.0   2   3       0.3   5.2e+02    7.7   0.9   114   135   174   195   174   197 0.90 # 130051 # 130923 # 1 # ID=27031_115;partial=00;start_type=GTG;rbs_motif=AGGAG;rbs_spacer=5-10bp;gc_cont=0.659
NZ_QLCR01000024.1|GCF_003257085.1_115     -            291 protocat_beta        TIGR02422    224    0.0071   23.8  14.0   3   3      0.21   3.8e+02    8.2   0.5   143   156   214   227   212   242 0.80 # 130051 # 130923 # 1 # ID=27031_115;partial=00;start_type=GTG;rbs_motif=AGGAG;rbs_spacer=5-10bp;gc_cont=0.659
NZ_QLCS01000001.1|GCF_003256285.1_115     -            291 protocat_beta        TIGR02422    224    0.0071   23.8  14.0   1   3   0.00091       1.6   16.0   0.8    67    88   132   153   131   154 0.98 # 130012 # 130884 # 1 # ID=31370_115;partial=00;start_type=GTG;rbs_motif=AGGAG;rbs_spacer=5-10bp;gc_cont=0.659
NZ_QLCS01000001.1|GCF_003256285.1_115     -            291 protocat_beta        TIGR02422    224    0.0071   23.8  14.0   2   3       0.3   5.2e+02    7.7   0.9   114   135   174   195   174   197 0.90 # 130012 # 130884 # 1 # ID=31370_115;partial=00;start_type=GTG;rbs_motif=AGGAG;rbs_spacer=5-10bp;gc_cont=0.659
NZ_QLCS01000001.1|GCF_003256285.1_115     -            291 protocat_beta        TIGR02422    224    0.0071   23.8  14.0   3   3      0.21   3.8e+02    8.2   0.5   143   156   214   227   212   242 0.80 # 130012 # 130884 # 1 # ID=31370_115;partial=00;start_type=GTG;rbs_motif=AGGAG;rbs_spacer=5-10bp;gc_cont=0.659
NZ_QLCT01000012.1|GCF_003256275.1_115     -            291 protocat_beta        TIGR02422    224    0.0071   23.8  14.0   1   3   0.00091       1.6   16.0   0.8    67    88   132   153   131   154 0.98 # 130012 # 130884 # 1 # ID=338748_115;partial=00;start_type=GTG;rbs_motif=AGGAG;rbs_spacer=5-10bp;gc_cont=0.659
NZ_QLCT01000012.1|GCF_003256275.1_115     -            291 protocat_beta        TIGR02422    224    0.0071   23.8  14.0   2   3       0.3   5.2e+02    7.7   0.9   114   135   174   195   174   197 0.90 # 130012 # 130884 # 1 # ID=338748_115;partial=00;start_type=GTG;rbs_motif=AGGAG;rbs_spacer=5-10bp;gc_cont=0.659
NZ_QLCT01000012.1|GCF_003256275.1_115     -            291 protocat_beta        TIGR02422    224    0.0071   23.8  14.0   3   3      0.21   3.8e+02    8.2   0.5   143   156   214   227   212   242 0.80 # 130012 # 130884 # 1 # ID=338748_115;partial=00;start_type=GTG;rbs_motif=AGGAG;rbs_spacer=5-10bp;gc_cont=0.659
NZ_QLCU01000017.1|GCF_003256255.1_111     -            291 protocat_beta        TIGR02422    224    0.0071   23.8  14.0   1   3   0.00091       1.6   16.0   0.8    67    88   132   153   131   154 0.98 # 123781 # 124653 # -1 # ID=69520_111;partial=00;start_type=GTG;rbs_motif=AGGAG;rbs_spacer=5-10bp;gc_cont=0.658
NZ_QLCU01000017.1|GCF_003256255.1_111     -            291 protocat_beta        TIGR02422    224    0.0071   23.8  14.0   2   3       0.3   5.2e+02    7.7   0.9   114   135   174   195   174   197 0.90 # 123781 # 124653 # -1 # ID=69520_111;partial=00;start_type=GTG;rbs_motif=AGGAG;rbs_spacer=5-10bp;gc_cont=0.658
NZ_QLCU01000017.1|GCF_003256255.1_111     -            291 protocat_beta        TIGR02422    224    0.0071   23.8  14.0   3   3      0.21   3.8e+02    8.2   0.5   143   156   214   227   212   242 0.80 # 123781 # 124653 # -1 # ID=69520_111;partial=00;start_type=GTG;rbs_motif=AGGAG;rbs_spacer=5-10bp;gc_cont=0.658
NZ_QLCV01000016.1|GCF_003257055.1_112     -            291 protocat_beta        TIGR02422    224    0.0071   23.8  14.0   1   3   0.00091       1.6   16.0   0.8    67    88   132   153   131   154 0.98 # 123813 # 124685 # -1 # ID=244498_112;partial=00;start_type=GTG;rbs_motif=AGGAG;rbs_spacer=5-10bp;gc_cont=0.658
NZ_QLCV01000016.1|GCF_003257055.1_112     -            291 protocat_beta        TIGR02422    224    0.0071   23.8  14.0   2   3       0.3   5.2e+02    7.7   0.9   114   135   174   195   174   197 0.90 # 123813 # 124685 # -1 # ID=244498_112;partial=00;start_type=GTG;rbs_motif=AGGAG;rbs_spacer=5-10bp;gc_cont=0.658
NZ_QLCV01000016.1|GCF_003257055.1_112     -            291 protocat_beta        TIGR02422    224    0.0071   23.8  14.0   3   3      0.21   3.8e+02    8.2   0.5   143   156   214   227   212   242 0.80 # 123813 # 124685 # -1 # ID=244498_112;partial=00;start_type=GTG;rbs_motif=AGGAG;rbs_spacer=5-10bp;gc_cont=0.658
NZ_QLCW01000019.1|GCF_003257075.1_111     -            291 protocat_beta        TIGR02422    224    0.0071   23.8  14.0   1   3   0.00091       1.6   16.0   0.8    67    88   132   153   131   154 0.98 # 123781 # 124653 # -1 # ID=493277_111;partial=00;start_type=GTG;rbs_motif=AGGAG;rbs_spacer=5-10bp;gc_cont=0.658
NZ_QLCW01000019.1|GCF_003257075.1_111     -            291 protocat_beta        TIGR02422    224    0.0071   23.8  14.0   2   3       0.3   5.2e+02    7.7   0.9   114   135   174   195   174   197 0.90 # 123781 # 124653 # -1 # ID=493277_111;partial=00;start_type=GTG;rbs_motif=AGGAG;rbs_spacer=5-10bp;gc_cont=0.658
NZ_QLCW01000019.1|GCF_003257075.1_111     -            291 protocat_beta        TIGR02422    224    0.0071   23.8  14.0   3   3      0.21   3.8e+02    8.2   0.5   143   156   214   227   212   242 0.80 # 123781 # 124653 # -1 # ID=493277_111;partial=00;start_type=GTG;rbs_motif=AGGAG;rbs_spacer=5-10bp;gc_cont=0.658
NZ_QLCX01000028.1|GCF_003256995.1_111     -            291 protocat_beta        TIGR02422    224    0.0071   23.8  14.0   1   3   0.00091       1.6   16.0   0.8    67    88   132   153   131   154 0.98 # 123781 # 124653 # -1 # ID=438895_111;partial=00;start_type=GTG;rbs_motif=AGGAG;rbs_spacer=5-10bp;gc_cont=0.658
NZ_QLCX01000028.1|GCF_003256995.1_111     -            291 protocat_beta        TIGR02422    224    0.0071   23.8  14.0   2   3       0.3   5.2e+02    7.7   0.9   114   135   174   195   174   197 0.90 # 123781 # 124653 # -1 # ID=438895_111;partial=00;start_type=GTG;rbs_motif=AGGAG;rbs_spacer=5-10bp;gc_cont=0.658
NZ_QLCX01000028.1|GCF_003256995.1_111     -            291 protocat_beta        TIGR02422    224    0.0071   23.8  14.0   3   3      0.21   3.8e+02    8.2   0.5   143   156   214   227   212   242 0.80 # 123781 # 124653 # -1 # ID=438895_111;partial=00;start_type=GTG;rbs_motif=AGGAG;rbs_spacer=5-10bp;gc_cont=0.658
NZ_QLCY01000004.1|GCF_003256195.1_111     -            291 protocat_beta        TIGR02422    224    0.0071   23.8  14.0   1   3   0.00091       1.6   16.0   0.8    67    88   132   153   131   154 0.98 # 123780 # 124652 # -1 # ID=301651_111;partial=00;start_type=GTG;rbs_motif=AGGAG;rbs_spacer=5-10bp;gc_cont=0.658
NZ_QLCY01000004.1|GCF_003256195.1_111     -            291 protocat_beta        TIGR02422    224    0.0071   23.8  14.0   2   3       0.3   5.2e+02    7.7   0.9   114   135   174   195   174   197 0.90 # 123780 # 124652 # -1 # ID=301651_111;partial=00;start_type=GTG;rbs_motif=AGGAG;rbs_spacer=5-10bp;gc_cont=0.658
NZ_QLCY01000004.1|GCF_003256195.1_111     -            291 protocat_beta        TIGR02422    224    0.0071   23.8  14.0   3   3      0.21   3.8e+02    8.2   0.5   143   156   214   227   212   242 0.80 # 123780 # 124652 # -1 # ID=301651_111;partial=00;start_type=GTG;rbs_motif=AGGAG;rbs_spacer=5-10bp;gc_cont=0.658
NZ_QLCZ01000034.1|GCF_003256975.1_115     -            291 protocat_beta        TIGR02422    224    0.0071   23.8  14.0   1   3   0.00091       1.6   16.0   0.8    67    88   132   153   131   154 0.98 # 130011 # 130883 # 1 # ID=431588_115;partial=00;start_type=GTG;rbs_motif=AGGAG;rbs_spacer=5-10bp;gc_cont=0.659
NZ_QLCZ01000034.1|GCF_003256975.1_115     -            291 protocat_beta        TIGR02422    224    0.0071   23.8  14.0   2   3       0.3   5.2e+02    7.7   0.9   114   135   174   195   174   197 0.90 # 130011 # 130883 # 1 # ID=431588_115;partial=00;start_type=GTG;rbs_motif=AGGAG;rbs_spacer=5-10bp;gc_cont=0.659
NZ_QLCZ01000034.1|GCF_003256975.1_115     -            291 protocat_beta        TIGR02422    224    0.0071   23.8  14.0   3   3      0.21   3.8e+02    8.2   0.5   143   156   214   227   212   242 0.80 # 130011 # 130883 # 1 # ID=431588_115;partial=00;start_type=GTG;rbs_motif=AGGAG;rbs_spacer=5-10bp;gc_cont=0.659
NZ_QLDA01000008.1|GCF_003256225.1_115     -            291 protocat_beta        TIGR02422    224    0.0071   23.8  14.0   1   3   0.00091       1.6   16.0   0.8    67    88   132   153   131   154 0.98 # 130012 # 130884 # 1 # ID=56277_115;partial=00;start_type=GTG;rbs_motif=AGGAG;rbs_spacer=5-10bp;gc_cont=0.659
NZ_QLDA01000008.1|GCF_003256225.1_115     -            291 protocat_beta        TIGR02422    224    0.0071   23.8  14.0   2   3       0.3   5.2e+02    7.7   0.9   114   135   174   195   174   197 0.90 # 130012 # 130884 # 1 # ID=56277_115;partial=00;start_type=GTG;rbs_motif=AGGAG;rbs_spacer=5-10bp;gc_cont=0.659
NZ_QLDA01000008.1|GCF_003256225.1_115     -            291 protocat_beta        TIGR02422    224    0.0071   23.8  14.0   3   3      0.21   3.8e+02    8.2   0.5   143   156   214   227   212   242 0.80 # 130012 # 130884 # 1 # ID=56277_115;partial=00;start_type=GTG;rbs_motif=AGGAG;rbs_spacer=5-10bp;gc_cont=0.659
NZ_QLDB01000026.1|GCF_003257765.1_115     -            291 protocat_beta        TIGR02422    224    0.0071   23.8  14.0   1   3   0.00091       1.6   16.0   0.8    67    88   132   153   131   154 0.98 # 130012 # 130884 # 1 # ID=451784_115;partial=00;start_type=GTG;rbs_motif=AGGAG;rbs_spacer=5-10bp;gc_cont=0.659
NZ_QLDB01000026.1|GCF_003257765.1_115     -            291 protocat_beta        TIGR02422    224    0.0071   23.8  14.0   2   3       0.3   5.2e+02    7.7   0.9   114   135   174   195   174   197 0.90 # 130012 # 130884 # 1 # ID=451784_115;partial=00;start_type=GTG;rbs_motif=AGGAG;rbs_spacer=5-10bp;gc_cont=0.659
NZ_QLDB01000026.1|GCF_003257765.1_115     -            291 protocat_beta        TIGR02422    224    0.0071   23.8  14.0   3   3      0.21   3.8e+02    8.2   0.5   143   156   214   227   212   242 0.80 # 130012 # 130884 # 1 # ID=451784_115;partial=00;start_type=GTG;rbs_motif=AGGAG;rbs_spacer=5-10bp;gc_cont=0.659
NZ_QLDC01000011.1|GCF_003256175.1_66      -            291 protocat_beta        TIGR02422    224    0.0071   23.8  14.0   1   3   0.00091       1.6   16.0   0.8    67    88   132   153   131   154 0.98 # 71392 # 72264 # -1 # ID=375221_66;partial=00;start_type=GTG;rbs_motif=AGGAG;rbs_spacer=5-10bp;gc_cont=0.658
NZ_QLDC01000011.1|GCF_003256175.1_66      -            291 protocat_beta        TIGR02422    224    0.0071   23.8  14.0   2   3       0.3   5.2e+02    7.7   0.9   114   135   174   195   174   197 0.90 # 71392 # 72264 # -1 # ID=375221_66;partial=00;start_type=GTG;rbs_motif=AGGAG;rbs_spacer=5-10bp;gc_cont=0.658
NZ_QLDC01000011.1|GCF_003256175.1_66      -            291 protocat_beta        TIGR02422    224    0.0071   23.8  14.0   3   3      0.21   3.8e+02    8.2   0.5   143   156   214   227   212   242 0.80 # 71392 # 72264 # -1 # ID=375221_66;partial=00;start_type=GTG;rbs_motif=AGGAG;rbs_spacer=5-10bp;gc_cont=0.658
NZ_QLDD01000029.1|GCF_003257005.1_115     -            291 protocat_beta        TIGR02422    224    0.0071   23.8  14.0   1   3   0.00091       1.6   16.0   0.8    67    88   132   153   131   154 0.98 # 130012 # 130884 # 1 # ID=348366_115;partial=00;start_type=GTG;rbs_motif=AGGAG;rbs_spacer=5-10bp;gc_cont=0.659
NZ_QLDD01000029.1|GCF_003257005.1_115     -            291 protocat_beta        TIGR02422    224    0.0071   23.8  14.0   2   3       0.3   5.2e+02    7.7   0.9   114   135   174   195   174   197 0.90 # 130012 # 130884 # 1 # ID=348366_115;partial=00;start_type=GTG;rbs_motif=AGGAG;rbs_spacer=5-10bp;gc_cont=0.659
NZ_QLDD01000029.1|GCF_003257005.1_115     -            291 protocat_beta        TIGR02422    224    0.0071   23.8  14.0   3   3      0.21   3.8e+02    8.2   0.5   143   156   214   227   212   242 0.80 # 130012 # 130884 # 1 # ID=348366_115;partial=00;start_type=GTG;rbs_motif=AGGAG;rbs_spacer=5-10bp;gc_cont=0.659
NZ_QLDE01000038.1|GCF_003256185.1_115     -            291 protocat_beta        TIGR02422    224    0.0071   23.8  14.0   1   3   0.00091       1.6   16.0   0.8    67    88   132   153   131   154 0.98 # 130012 # 130884 # 1 # ID=288173_115;partial=00;start_type=GTG;rbs_motif=AGGAG;rbs_spacer=5-10bp;gc_cont=0.659
NZ_QLDE01000038.1|GCF_003256185.1_115     -            291 protocat_beta        TIGR02422    224    0.0071   23.8  14.0   2   3       0.3   5.2e+02    7.7   0.9   114   135   174   195   174   197 0.90 # 130012 # 130884 # 1 # ID=288173_115;partial=00;start_type=GTG;rbs_motif=AGGAG;rbs_spacer=5-10bp;gc_cont=0.659
NZ_QLDE01000038.1|GCF_003256185.1_115     -            291 protocat_beta        TIGR02422    224    0.0071   23.8  14.0   3   3      0.21   3.8e+02    8.2   0.5   143   156   214   227   212   242 0.80 # 130012 # 130884 # 1 # ID=288173_115;partial=00;start_type=GTG;rbs_motif=AGGAG;rbs_spacer=5-10bp;gc_cont=0.659
NZ_QLDF01000006.1|GCF_003256145.1_111     -            291 protocat_beta        TIGR02422    224    0.0071   23.8  14.0   1   3   0.00091       1.6   16.0   0.8    67    88   132   153   131   154 0.98 # 124356 # 125228 # -1 # ID=251849_111;partial=00;start_type=GTG;rbs_motif=AGGAG;rbs_spacer=5-10bp;gc_cont=0.658
NZ_QLDF01000006.1|GCF_003256145.1_111     -            291 protocat_beta        TIGR02422    224    0.0071   23.8  14.0   2   3       0.3   5.2e+02    7.7   0.9   114   135   174   195   174   197 0.90 # 124356 # 125228 # -1 # ID=251849_111;partial=00;start_type=GTG;rbs_motif=AGGAG;rbs_spacer=5-10bp;gc_cont=0.658
NZ_QLDF01000006.1|GCF_003256145.1_111     -            291 protocat_beta        TIGR02422    224    0.0071   23.8  14.0   3   3      0.21   3.8e+02    8.2   0.5   143   156   214   227   212   242 0.80 # 124356 # 125228 # -1 # ID=251849_111;partial=00;start_type=GTG;rbs_motif=AGGAG;rbs_spacer=5-10bp;gc_cont=0.658
NZ_QLDG01000014.1|GCF_003256985.1_115     -            291 protocat_beta        TIGR02422    224    0.0071   23.8  14.0   1   3   0.00091       1.6   16.0   0.8    67    88   132   153   131   154 0.98 # 130012 # 130884 # 1 # ID=315323_115;partial=00;start_type=GTG;rbs_motif=AGGAG;rbs_spacer=5-10bp;gc_cont=0.659
NZ_QLDG01000014.1|GCF_003256985.1_115     -            291 protocat_beta        TIGR02422    224    0.0071   23.8  14.0   2   3       0.3   5.2e+02    7.7   0.9   114   135   174   195   174   197 0.90 # 130012 # 130884 # 1 # ID=315323_115;partial=00;start_type=GTG;rbs_motif=AGGAG;rbs_spacer=5-10bp;gc_cont=0.659
NZ_QLDG01000014.1|GCF_003256985.1_115     -            291 protocat_beta        TIGR02422    224    0.0071   23.8  14.0   3   3      0.21   3.8e+02    8.2   0.5   143   156   214   227   212   242 0.80 # 130012 # 130884 # 1 # ID=315323_115;partial=00;start_type=GTG;rbs_motif=AGGAG;rbs_spacer=5-10bp;gc_cont=0.659
NZ_QLDH01000009.1|GCF_003257725.1_111     -            291 protocat_beta        TIGR02422    224    0.0071   23.8  14.0   1   3   0.00091       1.6   16.0   0.8    67    88   132   153   131   154 0.98 # 123781 # 124653 # -1 # ID=165279_111;partial=00;start_type=GTG;rbs_motif=AGGAG;rbs_spacer=5-10bp;gc_cont=0.658
NZ_QLDH01000009.1|GCF_003257725.1_111     -            291 protocat_beta        TIGR02422    224    0.0071   23.8  14.0   2   3       0.3   5.2e+02    7.7   0.9   114   135   174   195   174   197 0.90 # 123781 # 124653 # -1 # ID=165279_111;partial=00;start_type=GTG;rbs_motif=AGGAG;rbs_spacer=5-10bp;gc_cont=0.658
NZ_QLDH01000009.1|GCF_003257725.1_111     -            291 protocat_beta        TIGR02422    224    0.0071   23.8  14.0   3   3      0.21   3.8e+02    8.2   0.5   143   156   214   227   212   242 0.80 # 123781 # 124653 # -1 # ID=165279_111;partial=00;start_type=GTG;rbs_motif=AGGAG;rbs_spacer=5-10bp;gc_cont=0.658
NZ_QLDI01000002.1|GCF_003256115.1_105     -            291 protocat_beta        TIGR02422    224    0.0071   23.8  14.0   1   3   0.00091       1.6   16.0   0.8    67    88   132   153   131   154 0.98 # 117711 # 118583 # 1 # ID=308037_105;partial=00;start_type=GTG;rbs_motif=AGGAG;rbs_spacer=5-10bp;gc_cont=0.659
NZ_QLDI01000002.1|GCF_003256115.1_105     -            291 protocat_beta        TIGR02422    224    0.0071   23.8  14.0   2   3       0.3   5.2e+02    7.7   0.9   114   135   174   195   174   197 0.90 # 117711 # 118583 # 1 # ID=308037_105;partial=00;start_type=GTG;rbs_motif=AGGAG;rbs_spacer=5-10bp;gc_cont=0.659
NZ_QLDI01000002.1|GCF_003256115.1_105     -            291 protocat_beta        TIGR02422    224    0.0071   23.8  14.0   3   3      0.21   3.8e+02    8.2   0.5   143   156   214   227   212   242 0.80 # 117711 # 118583 # 1 # ID=308037_105;partial=00;start_type=GTG;rbs_motif=AGGAG;rbs_spacer=5-10bp;gc_cont=0.659
NZ_QLDJ01000022.1|GCF_003257685.1_115     -            291 protocat_beta        TIGR02422    224    0.0071   23.8  14.0   1   3   0.00091       1.6   16.0   0.8    67    88   132   153   131   154 0.98 # 130011 # 130883 # 1 # ID=499005_115;partial=00;start_type=GTG;rbs_motif=AGGAG;rbs_spacer=5-10bp;gc_cont=0.659
NZ_QLDJ01000022.1|GCF_003257685.1_115     -            291 protocat_beta        TIGR02422    224    0.0071   23.8  14.0   2   3       0.3   5.2e+02    7.7   0.9   114   135   174   195   174   197 0.90 # 130011 # 130883 # 1 # ID=499005_115;partial=00;start_type=GTG;rbs_motif=AGGAG;rbs_spacer=5-10bp;gc_cont=0.659
NZ_QLDJ01000022.1|GCF_003257685.1_115     -            291 protocat_beta        TIGR02422    224    0.0071   23.8  14.0   3   3      0.21   3.8e+02    8.2   0.5   143   156   214   227   212   242 0.80 # 130011 # 130883 # 1 # ID=499005_115;partial=00;start_type=GTG;rbs_motif=AGGAG;rbs_spacer=5-10bp;gc_cont=0.659
NZ_QLDK01000012.1|GCF_003257705.1_116     -            291 protocat_beta        TIGR02422    224    0.0071   23.8  14.0   1   3   0.00091       1.6   16.0   0.8    67    88   132   153   131   154 0.98 # 129968 # 130840 # 1 # ID=172183_116;partial=00;start_type=GTG;rbs_motif=AGGAG;rbs_spacer=5-10bp;gc_cont=0.659
NZ_QLDK01000012.1|GCF_003257705.1_116     -            291 protocat_beta        TIGR02422    224    0.0071   23.8  14.0   2   3       0.3   5.2e+02    7.7   0.9   114   135   174   195   174   197 0.90 # 129968 # 130840 # 1 # ID=172183_116;partial=00;start_type=GTG;rbs_motif=AGGAG;rbs_spacer=5-10bp;gc_cont=0.659
NZ_QLDK01000012.1|GCF_003257705.1_116     -            291 protocat_beta        TIGR02422    224    0.0071   23.8  14.0   3   3      0.21   3.8e+02    8.2   0.5   143   156   214   227   212   242 0.80 # 129968 # 130840 # 1 # ID=172183_116;partial=00;start_type=GTG;rbs_motif=AGGAG;rbs_spacer=5-10bp;gc_cont=0.659
NZ_QLDL01000035.1|GCF_003257665.1_111     -            291 protocat_beta        TIGR02422    224    0.0071   23.8  14.0   1   3   0.00091       1.6   16.0   0.8    67    88   132   153   131   154 0.98 # 123781 # 124653 # -1 # ID=93471_111;partial=00;start_type=GTG;rbs_motif=AGGAG;rbs_spacer=5-10bp;gc_cont=0.658
NZ_QLDL01000035.1|GCF_003257665.1_111     -            291 protocat_beta        TIGR02422    224    0.0071   23.8  14.0   2   3       0.3   5.2e+02    7.7   0.9   114   135   174   195   174   197 0.90 # 123781 # 124653 # -1 # ID=93471_111;partial=00;start_type=GTG;rbs_motif=AGGAG;rbs_spacer=5-10bp;gc_cont=0.658
NZ_QLDL01000035.1|GCF_003257665.1_111     -            291 protocat_beta        TIGR02422    224    0.0071   23.8  14.0   3   3      0.21   3.8e+02    8.2   0.5   143   156   214   227   212   242 0.80 # 123781 # 124653 # -1 # ID=93471_111;partial=00;start_type=GTG;rbs_motif=AGGAG;rbs_spacer=5-10bp;gc_cont=0.658
NZ_QLDM01000014.1|GCF_003256105.1_111     -            291 protocat_beta        TIGR02422    224    0.0071   23.8  14.0   1   3   0.00091       1.6   16.0   0.8    67    88   132   153   131   154 0.98 # 123781 # 124653 # -1 # ID=396756_111;partial=00;start_type=GTG;rbs_motif=AGGAG;rbs_spacer=5-10bp;gc_cont=0.658
NZ_QLDM01000014.1|GCF_003256105.1_111     -            291 protocat_beta        TIGR02422    224    0.0071   23.8  14.0   2   3       0.3   5.2e+02    7.7   0.9   114   135   174   195   174   197 0.90 # 123781 # 124653 # -1 # ID=396756_111;partial=00;start_type=GTG;rbs_motif=AGGAG;rbs_spacer=5-10bp;gc_cont=0.658
NZ_QLDM01000014.1|GCF_003256105.1_111     -            291 protocat_beta        TIGR02422    224    0.0071   23.8  14.0   3   3      0.21   3.8e+02    8.2   0.5   143   156   214   227   212   242 0.80 # 123781 # 124653 # -1 # ID=396756_111;partial=00;start_type=GTG;rbs_motif=AGGAG;rbs_spacer=5-10bp;gc_cont=0.658
NZ_QLDN01000011.1|GCF_003256935.1_111     -            291 protocat_beta        TIGR02422    224    0.0071   23.8  14.0   1   3   0.00091       1.6   16.0   0.8    67    88   132   153   131   154 0.98 # 123781 # 124653 # -1 # ID=270290_111;partial=00;start_type=GTG;rbs_motif=AGGAG;rbs_spacer=5-10bp;gc_cont=0.658
NZ_QLDN01000011.1|GCF_003256935.1_111     -            291 protocat_beta        TIGR02422    224    0.0071   23.8  14.0   2   3       0.3   5.2e+02    7.7   0.9   114   135   174   195   174   197 0.90 # 123781 # 124653 # -1 # ID=270290_111;partial=00;start_type=GTG;rbs_motif=AGGAG;rbs_spacer=5-10bp;gc_cont=0.658
NZ_QLDN01000011.1|GCF_003256935.1_111     -            291 protocat_beta        TIGR02422    224    0.0071   23.8  14.0   3   3      0.21   3.8e+02    8.2   0.5   143   156   214   227   212   242 0.80 # 123781 # 124653 # -1 # ID=270290_111;partial=00;start_type=GTG;rbs_motif=AGGAG;rbs_spacer=5-10bp;gc_cont=0.658
NZ_QLDO01000011.1|GCF_003257615.1_111     -            291 protocat_beta        TIGR02422    224    0.0071   23.8  14.0   1   3   0.00091       1.6   16.0   0.8    67    88   132   153   131   154 0.98 # 123781 # 124653 # -1 # ID=21925_111;partial=00;start_type=GTG;rbs_motif=AGGAG;rbs_spacer=5-10bp;gc_cont=0.658
NZ_QLDO01000011.1|GCF_003257615.1_111     -            291 protocat_beta        TIGR02422    224    0.0071   23.8  14.0   2   3       0.3   5.2e+02    7.7   0.9   114   135   174   195   174   197 0.90 # 123781 # 124653 # -1 # ID=21925_111;partial=00;start_type=GTG;rbs_motif=AGGAG;rbs_spacer=5-10bp;gc_cont=0.658
NZ_QLDO01000011.1|GCF_003257615.1_111     -            291 protocat_beta        TIGR02422    224    0.0071   23.8  14.0   3   3      0.21   3.8e+02    8.2   0.5   143   156   214   227   212   242 0.80 # 123781 # 124653 # -1 # ID=21925_111;partial=00;start_type=GTG;rbs_motif=AGGAG;rbs_spacer=5-10bp;gc_cont=0.658
NZ_QLDP01000003.1|GCF_003258535.1_115     -            291 protocat_beta        TIGR02422    224    0.0071   23.8  14.0   1   3   0.00091       1.6   16.0   0.8    67    88   132   153   131   154 0.98 # 130011 # 130883 # 1 # ID=30767_115;partial=00;start_type=GTG;rbs_motif=AGGAG;rbs_spacer=5-10bp;gc_cont=0.659
NZ_QLDP01000003.1|GCF_003258535.1_115     -            291 protocat_beta        TIGR02422    224    0.0071   23.8  14.0   2   3       0.3   5.2e+02    7.7   0.9   114   135   174   195   174   197 0.90 # 130011 # 130883 # 1 # ID=30767_115;partial=00;start_type=GTG;rbs_motif=AGGAG;rbs_spacer=5-10bp;gc_cont=0.659
NZ_QLDP01000003.1|GCF_003258535.1_115     -            291 protocat_beta        TIGR02422    224    0.0071   23.8  14.0   3   3      0.21   3.8e+02    8.2   0.5   143   156   214   227   212   242 0.80 # 130011 # 130883 # 1 # ID=30767_115;partial=00;start_type=GTG;rbs_motif=AGGAG;rbs_spacer=5-10bp;gc_cont=0.659
NZ_QLDQ01000022.1|GCF_003257635.1_115     -            291 protocat_beta        TIGR02422    224    0.0071   23.8  14.0   1   3   0.00091       1.6   16.0   0.8    67    88   132   153   131   154 0.98 # 130012 # 130884 # 1 # ID=160698_115;partial=00;start_type=GTG;rbs_motif=AGGAG;rbs_spacer=5-10bp;gc_cont=0.659
NZ_QLDQ01000022.1|GCF_003257635.1_115     -            291 protocat_beta        TIGR02422    224    0.0071   23.8  14.0   2   3       0.3   5.2e+02    7.7   0.9   114   135   174   195   174   197 0.90 # 130012 # 130884 # 1 # ID=160698_115;partial=00;start_type=GTG;rbs_motif=AGGAG;rbs_spacer=5-10bp;gc_cont=0.659
NZ_QLDQ01000022.1|GCF_003257635.1_115     -            291 protocat_beta        TIGR02422    224    0.0071   23.8  14.0   3   3      0.21   3.8e+02    8.2   0.5   143   156   214   227   212   242 0.80 # 130012 # 130884 # 1 # ID=160698_115;partial=00;start_type=GTG;rbs_motif=AGGAG;rbs_spacer=5-10bp;gc_cont=0.659
NZ_QLDR01000008.1|GCF_003257625.1_115     -            291 protocat_beta        TIGR02422    224    0.0071   23.8  14.0   1   3   0.00091       1.6   16.0   0.8    67    88   132   153   131   154 0.98 # 130012 # 130884 # 1 # ID=273080_115;partial=00;start_type=GTG;rbs_motif=AGGAG;rbs_spacer=5-10bp;gc_cont=0.659
NZ_QLDR01000008.1|GCF_003257625.1_115     -            291 protocat_beta        TIGR02422    224    0.0071   23.8  14.0   2   3       0.3   5.2e+02    7.7   0.9   114   135   174   195   174   197 0.90 # 130012 # 130884 # 1 # ID=273080_115;partial=00;start_type=GTG;rbs_motif=AGGAG;rbs_spacer=5-10bp;gc_cont=0.659
NZ_QLDR01000008.1|GCF_003257625.1_115     -            291 protocat_beta        TIGR02422    224    0.0071   23.8  14.0   3   3      0.21   3.8e+02    8.2   0.5   143   156   214   227   212   242 0.80 # 130012 # 130884 # 1 # ID=273080_115;partial=00;start_type=GTG;rbs_motif=AGGAG;rbs_spacer=5-10bp;gc_cont=0.659
NZ_QLDS01000006.1|GCF_003257595.1_115     -            291 protocat_beta        TIGR02422    224    0.0071   23.8  14.0   1   3   0.00091       1.6   16.0   0.8    67    88   132   153   131   154 0.98 # 130013 # 130885 # 1 # ID=528650_115;partial=00;start_type=GTG;rbs_motif=AGGAG;rbs_spacer=5-10bp;gc_cont=0.659
NZ_QLDS01000006.1|GCF_003257595.1_115     -            291 protocat_beta        TIGR02422    224    0.0071   23.8  14.0   2   3       0.3   5.2e+02    7.7   0.9   114   135   174   195   174   197 0.90 # 130013 # 130885 # 1 # ID=528650_115;partial=00;start_type=GTG;rbs_motif=AGGAG;rbs_spacer=5-10bp;gc_cont=0.659
NZ_QLDS01000006.1|GCF_003257595.1_115     -            291 protocat_beta        TIGR02422    224    0.0071   23.8  14.0   3   3      0.21   3.8e+02    8.2   0.5   143   156   214   227   212   242 0.80 # 130013 # 130885 # 1 # ID=528650_115;partial=00;start_type=GTG;rbs_motif=AGGAG;rbs_spacer=5-10bp;gc_cont=0.659
NZ_QLDT01000003.1|GCF_003256095.1_111     -            291 protocat_beta        TIGR02422    224    0.0071   23.8  14.0   1   3   0.00091       1.6   16.0   0.8    67    88   132   153   131   154 0.98 # 123091 # 123963 # -1 # ID=98390_111;partial=00;start_type=GTG;rbs_motif=AGGAG;rbs_spacer=5-10bp;gc_cont=0.658
NZ_QLDT01000003.1|GCF_003256095.1_111     -            291 protocat_beta        TIGR02422    224    0.0071   23.8  14.0   2   3       0.3   5.2e+02    7.7   0.9   114   135   174   195   174   197 0.90 # 123091 # 123963 # -1 # ID=98390_111;partial=00;start_type=GTG;rbs_motif=AGGAG;rbs_spacer=5-10bp;gc_cont=0.658
NZ_QLDT01000003.1|GCF_003256095.1_111     -            291 protocat_beta        TIGR02422    224    0.0071   23.8  14.0   3   3      0.21   3.8e+02    8.2   0.5   143   156   214   227   212   242 0.80 # 123091 # 123963 # -1 # ID=98390_111;partial=00;start_type=GTG;rbs_motif=AGGAG;rbs_spacer=5-10bp;gc_cont=0.658
NZ_QLDU01000037.1|GCF_003256075.1_115     -            291 protocat_beta        TIGR02422    224    0.0071   23.8  14.0   1   3   0.00091       1.6   16.0   0.8    67    88   132   153   131   154 0.98 # 130012 # 130884 # 1 # ID=258912_115;partial=00;start_type=GTG;rbs_motif=AGGAG;rbs_spacer=5-10bp;gc_cont=0.659
NZ_QLDU01000037.1|GCF_003256075.1_115     -            291 protocat_beta        TIGR02422    224    0.0071   23.8  14.0   2   3       0.3   5.2e+02    7.7   0.9   114   135   174   195   174   197 0.90 # 130012 # 130884 # 1 # ID=258912_115;partial=00;start_type=GTG;rbs_motif=AGGAG;rbs_spacer=5-10bp;gc_cont=0.659
NZ_QLDU01000037.1|GCF_003256075.1_115     -            291 protocat_beta        TIGR02422    224    0.0071   23.8  14.0   3   3      0.21   3.8e+02    8.2   0.5   143   156   214   227   212   242 0.80 # 130012 # 130884 # 1 # ID=258912_115;partial=00;start_type=GTG;rbs_motif=AGGAG;rbs_spacer=5-10bp;gc_cont=0.659
NZ_QLDV01000005.1|GCF_003257575.1_111     -            291 protocat_beta        TIGR02422    224    0.0071   23.8  14.0   1   3   0.00091       1.6   16.0   0.8    67    88   132   153   131   154 0.98 # 123395 # 124267 # -1 # ID=441009_111;partial=00;start_type=GTG;rbs_motif=AGGAG;rbs_spacer=5-10bp;gc_cont=0.658
NZ_QLDV01000005.1|GCF_003257575.1_111     -            291 protocat_beta        TIGR02422    224    0.0071   23.8  14.0   2   3       0.3   5.2e+02    7.7   0.9   114   135   174   195   174   197 0.90 # 123395 # 124267 # -1 # ID=441009_111;partial=00;start_type=GTG;rbs_motif=AGGAG;rbs_spacer=5-10bp;gc_cont=0.658
NZ_QLDV01000005.1|GCF_003257575.1_111     -            291 protocat_beta        TIGR02422    224    0.0071   23.8  14.0   3   3      0.21   3.8e+02    8.2   0.5   143   156   214   227   212   242 0.80 # 123395 # 124267 # -1 # ID=441009_111;partial=00;start_type=GTG;rbs_motif=AGGAG;rbs_spacer=5-10bp;gc_cont=0.658
NZ_QLDW01000035.1|GCF_003256915.1_115     -            291 protocat_beta        TIGR02422    224    0.0071   23.8  14.0   1   3   0.00091       1.6   16.0   0.8    67    88   132   153   131   154 0.98 # 130012 # 130884 # 1 # ID=380763_115;partial=00;start_type=GTG;rbs_motif=AGGAG;rbs_spacer=5-10bp;gc_cont=0.659
NZ_QLDW01000035.1|GCF_003256915.1_115     -            291 protocat_beta        TIGR02422    224    0.0071   23.8  14.0   2   3       0.3   5.2e+02    7.7   0.9   114   135   174   195   174   197 0.90 # 130012 # 130884 # 1 # ID=380763_115;partial=00;start_type=GTG;rbs_motif=AGGAG;rbs_spacer=5-10bp;gc_cont=0.659
NZ_QLDW01000035.1|GCF_003256915.1_115     -            291 protocat_beta        TIGR02422    224    0.0071   23.8  14.0   3   3      0.21   3.8e+02    8.2   0.5   143   156   214   227   212   242 0.80 # 130012 # 130884 # 1 # ID=380763_115;partial=00;start_type=GTG;rbs_motif=AGGAG;rbs_spacer=5-10bp;gc_cont=0.659
NZ_QLDX01000007.1|GCF_003256055.1_111     -            291 protocat_beta        TIGR02422    224    0.0071   23.8  14.0   1   3   0.00091       1.6   16.0   0.8    67    88   132   153   131   154 0.98 # 123295 # 124167 # -1 # ID=200817_111;partial=00;start_type=GTG;rbs_motif=AGGAG;rbs_spacer=5-10bp;gc_cont=0.658
NZ_QLDX01000007.1|GCF_003256055.1_111     -            291 protocat_beta        TIGR02422    224    0.0071   23.8  14.0   2   3       0.3   5.2e+02    7.7   0.9   114   135   174   195   174   197 0.90 # 123295 # 124167 # -1 # ID=200817_111;partial=00;start_type=GTG;rbs_motif=AGGAG;rbs_spacer=5-10bp;gc_cont=0.658
NZ_QLDX01000007.1|GCF_003256055.1_111     -            291 protocat_beta        TIGR02422    224    0.0071   23.8  14.0   3   3      0.21   3.8e+02    8.2   0.5   143   156   214   227   212   242 0.80 # 123295 # 124167 # -1 # ID=200817_111;partial=00;start_type=GTG;rbs_motif=AGGAG;rbs_spacer=5-10bp;gc_cont=0.658
NZ_QLDY01000015.1|GCF_003257545.1_96      -            291 protocat_beta        TIGR02422    224    0.0071   23.8  14.0   1   3   0.00091       1.6   16.0   0.8    67    88   132   153   131   154 0.98 # 106119 # 106991 # -1 # ID=209393_96;partial=00;start_type=GTG;rbs_motif=AGGAG;rbs_spacer=5-10bp;gc_cont=0.658
NZ_QLDY01000015.1|GCF_003257545.1_96      -            291 protocat_beta        TIGR02422    224    0.0071   23.8  14.0   2   3       0.3   5.2e+02    7.7   0.9   114   135   174   195   174   197 0.90 # 106119 # 106991 # -1 # ID=209393_96;partial=00;start_type=GTG;rbs_motif=AGGAG;rbs_spacer=5-10bp;gc_cont=0.658
NZ_QLDY01000015.1|GCF_003257545.1_96      -            291 protocat_beta        TIGR02422    224    0.0071   23.8  14.0   3   3      0.21   3.8e+02    8.2   0.5   143   156   214   227   212   242 0.80 # 106119 # 106991 # -1 # ID=209393_96;partial=00;start_type=GTG;rbs_motif=AGGAG;rbs_spacer=5-10bp;gc_cont=0.658
NZ_QLDZ01000011.1|GCF_003256905.1_115     -            291 protocat_beta        TIGR02422    224    0.0071   23.8  14.0   1   3   0.00091       1.6   16.0   0.8    67    88   132   153   131   154 0.98 # 130012 # 130884 # 1 # ID=454759_115;partial=00;start_type=GTG;rbs_motif=AGGAG;rbs_spacer=5-10bp;gc_cont=0.659
NZ_QLDZ01000011.1|GCF_003256905.1_115     -            291 protocat_beta        TIGR02422    224    0.0071   23.8  14.0   2   3       0.3   5.2e+02    7.7   0.9   114   135   174   195   174   197 0.90 # 130012 # 130884 # 1 # ID=454759_115;partial=00;start_type=GTG;rbs_motif=AGGAG;rbs_spacer=5-10bp;gc_cont=0.659
NZ_QLDZ01000011.1|GCF_003256905.1_115     -            291 protocat_beta        TIGR02422    224    0.0071   23.8  14.0   3   3      0.21   3.8e+02    8.2   0.5   143   156   214   227   212   242 0.80 # 130012 # 130884 # 1 # ID=454759_115;partial=00;start_type=GTG;rbs_motif=AGGAG;rbs_spacer=5-10bp;gc_cont=0.659
NZ_QLEA01000008.1|GCF_003256895.1_115     -            291 protocat_beta        TIGR02422    224    0.0071   23.8  14.0   1   3   0.00091       1.6   16.0   0.8    67    88   132   153   131   154 0.98 # 130011 # 130883 # 1 # ID=206782_115;partial=00;start_type=GTG;rbs_motif=AGGAG;rbs_spacer=5-10bp;gc_cont=0.659
NZ_QLEA01000008.1|GCF_003256895.1_115     -            291 protocat_beta        TIGR02422    224    0.0071   23.8  14.0   2   3       0.3   5.2e+02    7.7   0.9   114   135   174   195   174   197 0.90 # 130011 # 130883 # 1 # ID=206782_115;partial=00;start_type=GTG;rbs_motif=AGGAG;rbs_spacer=5-10bp;gc_cont=0.659
NZ_QLEA01000008.1|GCF_003256895.1_115     -            291 protocat_beta        TIGR02422    224    0.0071   23.8  14.0   3   3      0.21   3.8e+02    8.2   0.5   143   156   214   227   212   242 0.80 # 130011 # 130883 # 1 # ID=206782_115;partial=00;start_type=GTG;rbs_motif=AGGAG;rbs_spacer=5-10bp;gc_cont=0.659
NZ_QLEB01000001.1|GCF_003256015.1_111     -            291 protocat_beta        TIGR02422    224    0.0071   23.8  14.0   1   3   0.00091       1.6   16.0   0.8    67    88   132   153   131   154 0.98 # 123779 # 124651 # -1 # ID=1741_111;partial=00;start_type=GTG;rbs_motif=AGGAG;rbs_spacer=5-10bp;gc_cont=0.658
NZ_QLEB01000001.1|GCF_003256015.1_111     -            291 protocat_beta        TIGR02422    224    0.0071   23.8  14.0   2   3       0.3   5.2e+02    7.7   0.9   114   135   174   195   174   197 0.90 # 123779 # 124651 # -1 # ID=1741_111;partial=00;start_type=GTG;rbs_motif=AGGAG;rbs_spacer=5-10bp;gc_cont=0.658
NZ_QLEB01000001.1|GCF_003256015.1_111     -            291 protocat_beta        TIGR02422    224    0.0071   23.8  14.0   3   3      0.21   3.8e+02    8.2   0.5   143   156   214   227   212   242 0.80 # 123779 # 124651 # -1 # ID=1741_111;partial=00;start_type=GTG;rbs_motif=AGGAG;rbs_spacer=5-10bp;gc_cont=0.658
NZ_QLEC01000002.1|GCF_003257525.1_115     -            291 protocat_beta        TIGR02422    224    0.0071   23.8  14.0   1   3   0.00091       1.6   16.0   0.8    67    88   132   153   131   154 0.98 # 130011 # 130883 # 1 # ID=142873_115;partial=00;start_type=GTG;rbs_motif=AGGAG;rbs_spacer=5-10bp;gc_cont=0.659
NZ_QLEC01000002.1|GCF_003257525.1_115     -            291 protocat_beta        TIGR02422    224    0.0071   23.8  14.0   2   3       0.3   5.2e+02    7.7   0.9   114   135   174   195   174   197 0.90 # 130011 # 130883 # 1 # ID=142873_115;partial=00;start_type=GTG;rbs_motif=AGGAG;rbs_spacer=5-10bp;gc_cont=0.659
NZ_QLEC01000002.1|GCF_003257525.1_115     -            291 protocat_beta        TIGR02422    224    0.0071   23.8  14.0   3   3      0.21   3.8e+02    8.2   0.5   143   156   214   227   212   242 0.80 # 130011 # 130883 # 1 # ID=142873_115;partial=00;start_type=GTG;rbs_motif=AGGAG;rbs_spacer=5-10bp;gc_cont=0.659
NZ_QLED01000002.1|GCF_003256005.1_115     -            291 protocat_beta        TIGR02422    224    0.0071   23.8  14.0   1   3   0.00091       1.6   16.0   0.8    67    88   132   153   131   154 0.98 # 130011 # 130883 # 1 # ID=173161_115;partial=00;start_type=GTG;rbs_motif=AGGAG;rbs_spacer=5-10bp;gc_cont=0.659
NZ_QLED01000002.1|GCF_003256005.1_115     -            291 protocat_beta        TIGR02422    224    0.0071   23.8  14.0   2   3       0.3   5.2e+02    7.7   0.9   114   135   174   195   174   197 0.90 # 130011 # 130883 # 1 # ID=173161_115;partial=00;start_type=GTG;rbs_motif=AGGAG;rbs_spacer=5-10bp;gc_cont=0.659
NZ_QLED01000002.1|GCF_003256005.1_115     -            291 protocat_beta        TIGR02422    224    0.0071   23.8  14.0   3   3      0.21   3.8e+02    8.2   0.5   143   156   214   227   212   242 0.80 # 130011 # 130883 # 1 # ID=173161_115;partial=00;start_type=GTG;rbs_motif=AGGAG;rbs_spacer=5-10bp;gc_cont=0.659
NZ_QLEE01000003.1|GCF_003257515.1_22      -            291 protocat_beta        TIGR02422    224    0.0071   23.8  14.0   1   3   0.00091       1.6   16.0   0.8    67    88   132   153   131   154 0.98 # 27178 # 28050 # 1 # ID=371450_22;partial=00;start_type=GTG;rbs_motif=AGGAG;rbs_spacer=5-10bp;gc_cont=0.659
NZ_QLEE01000003.1|GCF_003257515.1_22      -            291 protocat_beta        TIGR02422    224    0.0071   23.8  14.0   2   3       0.3   5.2e+02    7.7   0.9   114   135   174   195   174   197 0.90 # 27178 # 28050 # 1 # ID=371450_22;partial=00;start_type=GTG;rbs_motif=AGGAG;rbs_spacer=5-10bp;gc_cont=0.659
NZ_QLEE01000003.1|GCF_003257515.1_22      -            291 protocat_beta        TIGR02422    224    0.0071   23.8  14.0   3   3      0.21   3.8e+02    8.2   0.5   143   156   214   227   212   242 0.80 # 27178 # 28050 # 1 # ID=371450_22;partial=00;start_type=GTG;rbs_motif=AGGAG;rbs_spacer=5-10bp;gc_cont=0.659
NZ_QLEF01000002.1|GCF_003255975.1_115     -            291 protocat_beta        TIGR02422    224    0.0071   23.8  14.0   1   3   0.00091       1.6   16.0   0.8    67    88   132   153   131   154 0.98 # 130008 # 130880 # 1 # ID=318149_115;partial=00;start_type=GTG;rbs_motif=AGGAG;rbs_spacer=5-10bp;gc_cont=0.659
NZ_QLEF01000002.1|GCF_003255975.1_115     -            291 protocat_beta        TIGR02422    224    0.0071   23.8  14.0   2   3       0.3   5.2e+02    7.7   0.9   114   135   174   195   174   197 0.90 # 130008 # 130880 # 1 # ID=318149_115;partial=00;start_type=GTG;rbs_motif=AGGAG;rbs_spacer=5-10bp;gc_cont=0.659
NZ_QLEF01000002.1|GCF_003255975.1_115     -            291 protocat_beta        TIGR02422    224    0.0071   23.8  14.0   3   3      0.21   3.8e+02    8.2   0.5   143   156   214   227   212   242 0.80 # 130008 # 130880 # 1 # ID=318149_115;partial=00;start_type=GTG;rbs_motif=AGGAG;rbs_spacer=5-10bp;gc_cont=0.659
NZ_QLEG01000001.1|GCF_003255935.1_111     -            291 protocat_beta        TIGR02422    224    0.0071   23.8  14.0   1   3   0.00091       1.6   16.0   0.8    67    88   132   153   131   154 0.98 # 123091 # 123963 # -1 # ID=530696_111;partial=00;start_type=GTG;rbs_motif=AGGAG;rbs_spacer=5-10bp;gc_cont=0.658
NZ_QLEG01000001.1|GCF_003255935.1_111     -            291 protocat_beta        TIGR02422    224    0.0071   23.8  14.0   2   3       0.3   5.2e+02    7.7   0.9   114   135   174   195   174   197 0.90 # 123091 # 123963 # -1 # ID=530696_111;partial=00;start_type=GTG;rbs_motif=AGGAG;rbs_spacer=5-10bp;gc_cont=0.658
NZ_QLEG01000001.1|GCF_003255935.1_111     -            291 protocat_beta        TIGR02422    224    0.0071   23.8  14.0   3   3      0.21   3.8e+02    8.2   0.5   143   156   214   227   212   242 0.80 # 123091 # 123963 # -1 # ID=530696_111;partial=00;start_type=GTG;rbs_motif=AGGAG;rbs_spacer=5-10bp;gc_cont=0.658
NZ_QLEH01000020.1|GCF_003256865.1_66      -            291 protocat_beta        TIGR02422    224    0.0071   23.8  14.0   1   3   0.00091       1.6   16.0   0.8    67    88   132   153   131   154 0.98 # 71397 # 72269 # -1 # ID=438525_66;partial=00;start_type=GTG;rbs_motif=AGGAG;rbs_spacer=5-10bp;gc_cont=0.658
NZ_QLEH01000020.1|GCF_003256865.1_66      -            291 protocat_beta        TIGR02422    224    0.0071   23.8  14.0   2   3       0.3   5.2e+02    7.7   0.9   114   135   174   195   174   197 0.90 # 71397 # 72269 # -1 # ID=438525_66;partial=00;start_type=GTG;rbs_motif=AGGAG;rbs_spacer=5-10bp;gc_cont=0.658
NZ_QLEH01000020.1|GCF_003256865.1_66      -            291 protocat_beta        TIGR02422    224    0.0071   23.8  14.0   3   3      0.21   3.8e+02    8.2   0.5   143   156   214   227   212   242 0.80 # 71397 # 72269 # -1 # ID=438525_66;partial=00;start_type=GTG;rbs_motif=AGGAG;rbs_spacer=5-10bp;gc_cont=0.658
NZ_QLEI01000013.1|GCF_003257495.1_115     -            291 protocat_beta        TIGR02422    224    0.0071   23.8  14.0   1   3   0.00091       1.6   16.0   0.8    67    88   132   153   131   154 0.98 # 130012 # 130884 # 1 # ID=252317_115;partial=00;start_type=GTG;rbs_motif=AGGAG;rbs_spacer=5-10bp;gc_cont=0.659
NZ_QLEI01000013.1|GCF_003257495.1_115     -            291 protocat_beta        TIGR02422    224    0.0071   23.8  14.0   2   3       0.3   5.2e+02    7.7   0.9   114   135   174   195   174   197 0.90 # 130012 # 130884 # 1 # ID=252317_115;partial=00;start_type=GTG;rbs_motif=AGGAG;rbs_spacer=5-10bp;gc_cont=0.659
NZ_QLEI01000013.1|GCF_003257495.1_115     -            291 protocat_beta        TIGR02422    224    0.0071   23.8  14.0   3   3      0.21   3.8e+02    8.2   0.5   143   156   214   227   212   242 0.80 # 130012 # 130884 # 1 # ID=252317_115;partial=00;start_type=GTG;rbs_motif=AGGAG;rbs_spacer=5-10bp;gc_cont=0.659
NZ_QLEJ01000011.1|GCF_003256835.1_115     -            291 protocat_beta        TIGR02422    224    0.0071   23.8  14.0   1   3   0.00091       1.6   16.0   0.8    67    88   132   153   131   154 0.98 # 130011 # 130883 # 1 # ID=211540_115;partial=00;start_type=GTG;rbs_motif=AGGAG;rbs_spacer=5-10bp;gc_cont=0.659
NZ_QLEJ01000011.1|GCF_003256835.1_115     -            291 protocat_beta        TIGR02422    224    0.0071   23.8  14.0   2   3       0.3   5.2e+02    7.7   0.9   114   135   174   195   174   197 0.90 # 130011 # 130883 # 1 # ID=211540_115;partial=00;start_type=GTG;rbs_motif=AGGAG;rbs_spacer=5-10bp;gc_cont=0.659
NZ_QLEJ01000011.1|GCF_003256835.1_115     -            291 protocat_beta        TIGR02422    224    0.0071   23.8  14.0   3   3      0.21   3.8e+02    8.2   0.5   143   156   214   227   212   242 0.80 # 130011 # 130883 # 1 # ID=211540_115;partial=00;start_type=GTG;rbs_motif=AGGAG;rbs_spacer=5-10bp;gc_cont=0.659
NZ_QLEK01000012.1|GCF_003257475.1_111     -            291 protocat_beta        TIGR02422    224    0.0071   23.8  14.0   1   3   0.00091       1.6   16.0   0.8    67    88   132   153   131   154 0.98 # 123780 # 124652 # -1 # ID=537347_111;partial=00;start_type=GTG;rbs_motif=AGGAG;rbs_spacer=5-10bp;gc_cont=0.658
NZ_QLEK01000012.1|GCF_003257475.1_111     -            291 protocat_beta        TIGR02422    224    0.0071   23.8  14.0   2   3       0.3   5.2e+02    7.7   0.9   114   135   174   195   174   197 0.90 # 123780 # 124652 # -1 # ID=537347_111;partial=00;start_type=GTG;rbs_motif=AGGAG;rbs_spacer=5-10bp;gc_cont=0.658
NZ_QLEK01000012.1|GCF_003257475.1_111     -            291 protocat_beta        TIGR02422    224    0.0071   23.8  14.0   3   3      0.21   3.8e+02    8.2   0.5   143   156   214   227   212   242 0.80 # 123780 # 124652 # -1 # ID=537347_111;partial=00;start_type=GTG;rbs_motif=AGGAG;rbs_spacer=5-10bp;gc_cont=0.658
NZ_QLEL01000037.1|GCF_003255985.1_115     -            291 protocat_beta        TIGR02422    224    0.0071   23.8  14.0   1   3   0.00091       1.6   16.0   0.8    67    88   132   153   131   154 0.98 # 130012 # 130884 # 1 # ID=323520_115;partial=00;start_type=GTG;rbs_motif=AGGAG;rbs_spacer=5-10bp;gc_cont=0.659
NZ_QLEL01000037.1|GCF_003255985.1_115     -            291 protocat_beta        TIGR02422    224    0.0071   23.8  14.0   2   3       0.3   5.2e+02    7.7   0.9   114   135   174   195   174   197 0.90 # 130012 # 130884 # 1 # ID=323520_115;partial=00;start_type=GTG;rbs_motif=AGGAG;rbs_spacer=5-10bp;gc_cont=0.659
NZ_QLEL01000037.1|GCF_003255985.1_115     -            291 protocat_beta        TIGR02422    224    0.0071   23.8  14.0   3   3      0.21   3.8e+02    8.2   0.5   143   156   214   227   212   242 0.80 # 130012 # 130884 # 1 # ID=323520_115;partial=00;start_type=GTG;rbs_motif=AGGAG;rbs_spacer=5-10bp;gc_cont=0.659
NZ_QLEM01000022.1|GCF_003257445.1_111     -            291 protocat_beta        TIGR02422    224    0.0071   23.8  14.0   1   3   0.00091       1.6   16.0   0.8    67    88   132   153   131   154 0.98 # 123091 # 123963 # -1 # ID=528962_111;partial=00;start_type=GTG;rbs_motif=AGGAG;rbs_spacer=5-10bp;gc_cont=0.658
NZ_QLEM01000022.1|GCF_003257445.1_111     -            291 protocat_beta        TIGR02422    224    0.0071   23.8  14.0   2   3       0.3   5.2e+02    7.7   0.9   114   135   174   195   174   197 0.90 # 123091 # 123963 # -1 # ID=528962_111;partial=00;start_type=GTG;rbs_motif=AGGAG;rbs_spacer=5-10bp;gc_cont=0.658
NZ_QLEM01000022.1|GCF_003257445.1_111     -            291 protocat_beta        TIGR02422    224    0.0071   23.8  14.0   3   3      0.21   3.8e+02    8.2   0.5   143   156   214   227   212   242 0.80 # 123091 # 123963 # -1 # ID=528962_111;partial=00;start_type=GTG;rbs_motif=AGGAG;rbs_spacer=5-10bp;gc_cont=0.658
NZ_QLEN01000028.1|GCF_003255945.1_111     -            291 protocat_beta        TIGR02422    224    0.0071   23.8  14.0   1   3   0.00091       1.6   16.0   0.8    67    88   132   153   131   154 0.98 # 123091 # 123963 # -1 # ID=176281_111;partial=00;start_type=GTG;rbs_motif=AGGAG;rbs_spacer=5-10bp;gc_cont=0.658
NZ_QLEN01000028.1|GCF_003255945.1_111     -            291 protocat_beta        TIGR02422    224    0.0071   23.8  14.0   2   3       0.3   5.2e+02    7.7   0.9   114   135   174   195   174   197 0.90 # 123091 # 123963 # -1 # ID=176281_111;partial=00;start_type=GTG;rbs_motif=AGGAG;rbs_spacer=5-10bp;gc_cont=0.658
NZ_QLEN01000028.1|GCF_003255945.1_111     -            291 protocat_beta        TIGR02422    224    0.0071   23.8  14.0   3   3      0.21   3.8e+02    8.2   0.5   143   156   214   227   212   242 0.80 # 123091 # 123963 # -1 # ID=176281_111;partial=00;start_type=GTG;rbs_motif=AGGAG;rbs_spacer=5-10bp;gc_cont=0.658
NZ_QLEO01000005.1|GCF_003257435.1_114     -            291 protocat_beta        TIGR02422    224    0.0071   23.8  14.0   1   3   0.00091       1.6   16.0   0.8    67    88   132   153   131   154 0.98 # 130049 # 130921 # 1 # ID=255494_114;partial=00;start_type=GTG;rbs_motif=AGGAG;rbs_spacer=5-10bp;gc_cont=0.659
NZ_QLEO01000005.1|GCF_003257435.1_114     -            291 protocat_beta        TIGR02422    224    0.0071   23.8  14.0   2   3       0.3   5.2e+02    7.7   0.9   114   135   174   195   174   197 0.90 # 130049 # 130921 # 1 # ID=255494_114;partial=00;start_type=GTG;rbs_motif=AGGAG;rbs_spacer=5-10bp;gc_cont=0.659
NZ_QLEO01000005.1|GCF_003257435.1_114     -            291 protocat_beta        TIGR02422    224    0.0071   23.8  14.0   3   3      0.21   3.8e+02    8.2   0.5   143   156   214   227   212   242 0.80 # 130049 # 130921 # 1 # ID=255494_114;partial=00;start_type=GTG;rbs_motif=AGGAG;rbs_spacer=5-10bp;gc_cont=0.659
QLBB01000018.1|GCA_003256675.1_111        -            291 protocat_beta        TIGR02422    224    0.0071   23.8  14.0   1   3   0.00091       1.6   16.0   0.8    67    88   132   153   131   154 0.98 # 123720 # 124592 # -1 # ID=296982_111;partial=00;start_type=GTG;rbs_motif=AGGAG;rbs_spacer=5-10bp;gc_cont=0.658
QLBB01000018.1|GCA_003256675.1_111        -            291 protocat_beta        TIGR02422    224    0.0071   23.8  14.0   2   3       0.3   5.2e+02    7.7   0.9   114   135   174   195   174   197 0.90 # 123720 # 124592 # -1 # ID=296982_111;partial=00;start_type=GTG;rbs_motif=AGGAG;rbs_spacer=5-10bp;gc_cont=0.658
QLBB01000018.1|GCA_003256675.1_111        -            291 protocat_beta        TIGR02422    224    0.0071   23.8  14.0   3   3      0.21   3.8e+02    8.2   0.5   143   156   214   227   212   242 0.80 # 123720 # 124592 # -1 # ID=296982_111;partial=00;start_type=GTG;rbs_motif=AGGAG;rbs_spacer=5-10bp;gc_cont=0.658
QLBU01000003.1|GCA_003256555.1_87         -            291 protocat_beta        TIGR02422    224    0.0071   23.8  14.0   1   3   0.00091       1.6   16.0   0.8    67    88   132   153   131   154 0.98 # 97571 # 98443 # 1 # ID=141483_87;partial=00;start_type=GTG;rbs_motif=AGGAG;rbs_spacer=5-10bp;gc_cont=0.659
QLBU01000003.1|GCA_003256555.1_87         -            291 protocat_beta        TIGR02422    224    0.0071   23.8  14.0   2   3       0.3   5.2e+02    7.7   0.9   114   135   174   195   174   197 0.90 # 97571 # 98443 # 1 # ID=141483_87;partial=00;start_type=GTG;rbs_motif=AGGAG;rbs_spacer=5-10bp;gc_cont=0.659
QLBU01000003.1|GCA_003256555.1_87         -            291 protocat_beta        TIGR02422    224    0.0071   23.8  14.0   3   3      0.21   3.8e+02    8.2   0.5   143   156   214   227   212   242 0.80 # 97571 # 98443 # 1 # ID=141483_87;partial=00;start_type=GTG;rbs_motif=AGGAG;rbs_spacer=5-10bp;gc_cont=0.659
NZ_NFVC01000594.1|GCF_002157305.1_68      -            288 protocat_beta        TIGR02422    224    0.0072   23.8  10.8   1   2   0.00025      0.44   17.9   0.8    62    91   124   153   118   157 0.88 # 75754 # 76617 # 1 # ID=100895_68;partial=00;start_type=ATG;rbs_motif=GGA/GAG/AGG;rbs_spacer=5-10bp;gc_cont=0.644
NZ_NFVC01000594.1|GCF_002157305.1_68      -            288 protocat_beta        TIGR02422    224    0.0072   23.8  10.8   2   2     0.037        65   10.7   0.4   143   163   211   230   209   245 0.88 # 75754 # 76617 # 1 # ID=100895_68;partial=00;start_type=ATG;rbs_motif=GGA/GAG/AGG;rbs_spacer=5-10bp;gc_cont=0.644
NZ_LPDT01000048.1|GCF_001528995.1_10      -            292 protocat_beta        TIGR02422    224    0.0072   23.8  15.6   1   3   0.00011       0.2   19.0   1.2    66    88   132   154   131   155 0.94 # 10997 # 11872 # 1 # ID=84214_10;partial=00;start_type=GTG;rbs_motif=AGGAG;rbs_spacer=5-10bp;gc_cont=0.661
NZ_LPDT01000048.1|GCF_001528995.1_10      -            292 protocat_beta        TIGR02422    224    0.0072   23.8  15.6   2   3      0.59     1e+03    6.7   0.8   114   135   175   196   175   198 0.90 # 10997 # 11872 # 1 # ID=84214_10;partial=00;start_type=GTG;rbs_motif=AGGAG;rbs_spacer=5-10bp;gc_cont=0.661
NZ_LPDT01000048.1|GCF_001528995.1_10      -            292 protocat_beta        TIGR02422    224    0.0072   23.8  15.6   3   3      0.47   8.3e+02    7.1   0.9   143   150   215   222   213   234 0.89 # 10997 # 11872 # 1 # ID=84214_10;partial=00;start_type=GTG;rbs_motif=AGGAG;rbs_spacer=5-10bp;gc_cont=0.661
NZ_QDHA01000037.1|GCF_003326035.1_96      -            308 protocat_beta        TIGR02422    224    0.0072   23.8   8.7   1   3    0.0016       2.8   15.2   0.1    67    90   134   157   129   160 0.92 # 114420 # 115343 # 1 # ID=391187_96;partial=00;start_type=ATG;rbs_motif=GGAG/GAGG;rbs_spacer=5-10bp;gc_cont=0.699
NZ_QDHA01000037.1|GCF_003326035.1_96      -            308 protocat_beta        TIGR02422    224    0.0072   23.8   8.7   2   3       3.2   5.7e+03    4.3   0.2   117   127   179   189   176   190 0.88 # 114420 # 115343 # 1 # ID=391187_96;partial=00;start_type=ATG;rbs_motif=GGAG/GAGG;rbs_spacer=5-10bp;gc_cont=0.699
NZ_QDHA01000037.1|GCF_003326035.1_96      -            308 protocat_beta        TIGR02422    224    0.0072   23.8   8.7   3   3      0.19   3.3e+02    8.4   0.8   144   156   217   229   217   237 0.84 # 114420 # 115343 # 1 # ID=391187_96;partial=00;start_type=ATG;rbs_motif=GGAG/GAGG;rbs_spacer=5-10bp;gc_cont=0.699
NZ_AKKD02000053.1|GCF_000281995.2_266     -            288 protocat_beta        TIGR02422    224    0.0073   23.8  10.3   1   2    0.0003      0.53   17.6   0.6    62    91   124   153   118   157 0.88 # 320481 # 321344 # 1 # ID=411964_266;partial=00;start_type=ATG;rbs_motif=GGA/GAG/AGG;rbs_spacer=5-10bp;gc_cont=0.639
NZ_AKKD02000053.1|GCF_000281995.2_266     -            288 protocat_beta        TIGR02422    224    0.0073   23.8  10.3   2   2     0.037        65   10.7   0.4   143   163   211   230   209   245 0.88 # 320481 # 321344 # 1 # ID=411964_266;partial=00;start_type=ATG;rbs_motif=GGA/GAG/AGG;rbs_spacer=5-10bp;gc_cont=0.639
NZ_FUZW01000001.1|GCF_900167965.1_1139    -            288 protocat_beta        TIGR02422    224    0.0073   23.8  10.3   1   2    0.0003      0.53   17.6   0.6    62    91   124   153   118   157 0.88 # 1297872 # 1298735 # -1 # ID=232798_1139;partial=00;start_type=ATG;rbs_motif=GGA/GAG/AGG;rbs_spacer=5-10bp;gc_cont=0.639
NZ_FUZW01000001.1|GCF_900167965.1_1139    -            288 protocat_beta        TIGR02422    224    0.0073   23.8  10.3   2   2     0.037        65   10.7   0.4   143   163   211   230   209   245 0.88 # 1297872 # 1298735 # -1 # ID=232798_1139;partial=00;start_type=ATG;rbs_motif=GGA/GAG/AGG;rbs_spacer=5-10bp;gc_cont=0.639
NZ_FUZY01000001.1|GCF_900168075.1_5561    -            288 protocat_beta        TIGR02422    224    0.0073   23.8  10.8   1   2   0.00025      0.44   17.9   0.8    62    91   124   153   118   157 0.88 # 6360292 # 6361155 # -1 # ID=473566_5561;partial=00;start_type=ATG;rbs_motif=GGA/GAG/AGG;rbs_spacer=5-10bp;gc_cont=0.645
NZ_FUZY01000001.1|GCF_900168075.1_5561    -            288 protocat_beta        TIGR02422    224    0.0073   23.8  10.8   2   2     0.037        65   10.7   0.4   143   163   211   230   209   245 0.88 # 6360292 # 6361155 # -1 # ID=473566_5561;partial=00;start_type=ATG;rbs_motif=GGA/GAG/AGG;rbs_spacer=5-10bp;gc_cont=0.645
NZ_NPKA01000002.1|GCF_002245905.1_1542    -            288 protocat_beta        TIGR02422    224    0.0073   23.8  10.8   1   2   0.00025      0.44   17.9   0.8    62    91   124   153   118   157 0.88 # 1743776 # 1744639 # 1 # ID=201574_1542;partial=00;start_type=ATG;rbs_motif=GGA/GAG/AGG;rbs_spacer=5-10bp;gc_cont=0.642
NZ_NPKA01000002.1|GCF_002245905.1_1542    -            288 protocat_beta        TIGR02422    224    0.0073   23.8  10.8   2   2     0.037        65   10.7   0.4   143   163   211   230   209   245 0.88 # 1743776 # 1744639 # 1 # ID=201574_1542;partial=00;start_type=ATG;rbs_motif=GGA/GAG/AGG;rbs_spacer=5-10bp;gc_cont=0.642
NZ_LPJS01000026.1|GCF_001533155.1_248     -            281 protocat_beta        TIGR02422    224    0.0074   23.8   4.0   1   2    0.0028         5   14.4   0.2    67    89   129   151   119   155 0.93 # 269532 # 270374 # -1 # ID=421515_248;partial=00;start_type=ATG;rbs_motif=GGAG/GAGG;rbs_spacer=5-10bp;gc_cont=0.610
NZ_LPJS01000026.1|GCF_001533155.1_248     -            281 protocat_beta        TIGR02422    224    0.0074   23.8   4.0   2   2       0.2   3.5e+02    8.3   1.7   143   176   211   243   209   247 0.76 # 269532 # 270374 # -1 # ID=421515_248;partial=00;start_type=ATG;rbs_motif=GGAG/GAGG;rbs_spacer=5-10bp;gc_cont=0.610
NZ_LPJT01000064.1|GCF_001532285.1_248     -            281 protocat_beta        TIGR02422    224    0.0074   23.8   4.0   1   2    0.0028         5   14.4   0.2    67    89   129   151   119   155 0.93 # 269532 # 270374 # -1 # ID=407664_248;partial=00;start_type=ATG;rbs_motif=GGAG/GAGG;rbs_spacer=5-10bp;gc_cont=0.610
NZ_LPJT01000064.1|GCF_001532285.1_248     -            281 protocat_beta        TIGR02422    224    0.0074   23.8   4.0   2   2       0.2   3.5e+02    8.3   1.7   143   176   211   243   209   247 0.76 # 269532 # 270374 # -1 # ID=407664_248;partial=00;start_type=ATG;rbs_motif=GGAG/GAGG;rbs_spacer=5-10bp;gc_cont=0.610
NZ_LPJU01000018.1|GCF_001531975.1_274     -            281 protocat_beta        TIGR02422    224    0.0074   23.8   4.0   1   2    0.0028         5   14.4   0.2    67    89   129   151   119   155 0.93 # 309666 # 310508 # 1 # ID=24623_274;partial=00;start_type=ATG;rbs_motif=GGAG/GAGG;rbs_spacer=5-10bp;gc_cont=0.607
NZ_LPJU01000018.1|GCF_001531975.1_274     -            281 protocat_beta        TIGR02422    224    0.0074   23.8   4.0   2   2       0.2   3.5e+02    8.3   1.7   143   176   211   243   209   247 0.76 # 309666 # 310508 # 1 # ID=24623_274;partial=00;start_type=ATG;rbs_motif=GGAG/GAGG;rbs_spacer=5-10bp;gc_cont=0.607
NZ_LPJV01000059.1|GCF_001532105.1_248     -            281 protocat_beta        TIGR02422    224    0.0074   23.8   4.0   1   2    0.0028         5   14.4   0.2    67    89   129   151   119   155 0.93 # 269532 # 270374 # -1 # ID=120121_248;partial=00;start_type=ATG;rbs_motif=GGAG/GAGG;rbs_spacer=5-10bp;gc_cont=0.610
NZ_LPJV01000059.1|GCF_001532105.1_248     -            281 protocat_beta        TIGR02422    224    0.0074   23.8   4.0   2   2       0.2   3.5e+02    8.3   1.7   143   176   211   243   209   247 0.76 # 269532 # 270374 # -1 # ID=120121_248;partial=00;start_type=ATG;rbs_motif=GGAG/GAGG;rbs_spacer=5-10bp;gc_cont=0.610
NZ_AXXH01000002.1|GCF_000485075.1_39      -            301 protocat_beta        TIGR02422    224    0.0077   23.7  16.2   1   3    0.0011         2   15.7   3.0    65    88   140   163   139   164 0.98 # 38347 # 39249 # -1 # ID=249793_39;partial=00;start_type=ATG;rbs_motif=AGGAG;rbs_spacer=5-10bp;gc_cont=0.597
NZ_AXXH01000002.1|GCF_000485075.1_39      -            301 protocat_beta        TIGR02422    224    0.0077   23.7  16.2   2   3       2.2   3.9e+03    4.9   0.3   114   135   184   205   184   207 0.89 # 38347 # 39249 # -1 # ID=249793_39;partial=00;start_type=ATG;rbs_motif=AGGAG;rbs_spacer=5-10bp;gc_cont=0.597
NZ_AXXH01000002.1|GCF_000485075.1_39      -            301 protocat_beta        TIGR02422    224    0.0077   23.7  16.2   3   3     0.021        38   11.5   0.8   143   178   224   258   222   261 0.90 # 38347 # 39249 # -1 # ID=249793_39;partial=00;start_type=ATG;rbs_motif=AGGAG;rbs_spacer=5-10bp;gc_cont=0.597
QFRC01000021.1|GCA_003243335.1_33         -            301 protocat_beta        TIGR02422    224    0.0077   23.7  16.2   1   3    0.0011         2   15.7   3.0    65    88   140   163   139   164 0.98 # 31558 # 32460 # -1 # ID=368586_33;partial=00;start_type=ATG;rbs_motif=AGGAG;rbs_spacer=5-10bp;gc_cont=0.597
QFRC01000021.1|GCA_003243335.1_33         -            301 protocat_beta        TIGR02422    224    0.0077   23.7  16.2   2   3       2.2   3.9e+03    4.9   0.3   114   135   184   205   184   207 0.89 # 31558 # 32460 # -1 # ID=368586_33;partial=00;start_type=ATG;rbs_motif=AGGAG;rbs_spacer=5-10bp;gc_cont=0.597
QFRC01000021.1|GCA_003243335.1_33         -            301 protocat_beta        TIGR02422    224    0.0077   23.7  16.2   3   3     0.021        38   11.5   0.8   143   178   224   258   222   261 0.90 # 31558 # 32460 # -1 # ID=368586_33;partial=00;start_type=ATG;rbs_motif=AGGAG;rbs_spacer=5-10bp;gc_cont=0.597
LPWJ01000291.1|GCA_004016205.1_6          -            233 protocat_beta        TIGR02422    224    0.0079   23.7   0.7   1   2    0.0011         2   15.8   0.1    67    90   134   157   129   160 0.92 # 3392 # 4090 # -1 # ID=36644_6;partial=00;start_type=ATG;rbs_motif=GGAG/GAGG;rbs_spacer=5-10bp;gc_cont=0.687
LPWJ01000291.1|GCA_004016205.1_6          -            233 protocat_beta        TIGR02422    224    0.0079   23.7   0.7   2   2      0.68   1.2e+03    6.5   0.1   117   127   179   189   176   190 0.88 # 3392 # 4090 # -1 # ID=36644_6;partial=00;start_type=ATG;rbs_motif=GGAG/GAGG;rbs_spacer=5-10bp;gc_cont=0.687
NZ_LXJZ01000198.1|GCF_001645135.1_68      -            305 protocat_beta        TIGR02422    224     0.008   23.7   2.1   1   2   0.00044      0.78   17.1   0.1    66    89   137   160   133   160 0.97 # 69268 # 70182 # 1 # ID=430126_68;partial=00;start_type=GTG;rbs_motif=GGAG/GAGG;rbs_spacer=5-10bp;gc_cont=0.620
NZ_LXJZ01000198.1|GCF_001645135.1_68      -            305 protocat_beta        TIGR02422    224     0.008   23.7   2.1   2   2      0.93   1.6e+03    6.1   0.4   144   164   221   240   220   242 0.90 # 69268 # 70182 # 1 # ID=430126_68;partial=00;start_type=GTG;rbs_motif=GGAG/GAGG;rbs_spacer=5-10bp;gc_cont=0.620
NZ_LXKA01000221.1|GCF_001645125.1_59      -            305 protocat_beta        TIGR02422    224     0.008   23.7   2.1   1   2   0.00044      0.78   17.1   0.1    66    89   137   160   133   160 0.97 # 58468 # 59382 # 1 # ID=536967_59;partial=00;start_type=GTG;rbs_motif=GGAG/GAGG;rbs_spacer=5-10bp;gc_cont=0.620
NZ_LXKA01000221.1|GCF_001645125.1_59      -            305 protocat_beta        TIGR02422    224     0.008   23.7   2.1   2   2      0.93   1.6e+03    6.1   0.4   144   164   221   240   220   242 0.90 # 58468 # 59382 # 1 # ID=536967_59;partial=00;start_type=GTG;rbs_motif=GGAG/GAGG;rbs_spacer=5-10bp;gc_cont=0.620
NZ_SELS01000006.1|GCF_004197395.1_166     -            277 protocat_beta        TIGR02422    224     0.008   23.7   7.6   1   2   7.9e-05      0.14   19.6   0.2    57    93   121   155   119   157 0.93 # 186086 # 186916 # -1 # ID=155485_166;partial=00;start_type=ATG;rbs_motif=GGAG/GAGG;rbs_spacer=5-10bp;gc_cont=0.576
NZ_SELS01000006.1|GCF_004197395.1_166     -            277 protocat_beta        TIGR02422    224     0.008   23.7   7.6   2   2       1.5   2.6e+03    5.4   2.2   143   150   211   218   210   221 0.94 # 186086 # 186916 # -1 # ID=155485_166;partial=00;start_type=ATG;rbs_motif=GGAG/GAGG;rbs_spacer=5-10bp;gc_cont=0.576
NZ_SOCJ01000012.1|GCF_004368685.1_157     -            196 protocat_beta        TIGR02422    224    0.0083   23.6   0.0   1   2     0.046        81   10.4   0.0    62    95    43    76    40    77 0.95 # 165608 # 166195 # 1 # ID=309047_157;partial=00;start_type=ATG;rbs_motif=GGAG/GAGG;rbs_spacer=5-10bp;gc_cont=0.634
NZ_SOCJ01000012.1|GCF_004368685.1_157     -            196 protocat_beta        TIGR02422    224    0.0083   23.6   0.0   2   2     0.033        58   10.9   0.0   175   222   150   192   149   192 0.94 # 165608 # 166195 # 1 # ID=309047_157;partial=00;start_type=ATG;rbs_motif=GGAG/GAGG;rbs_spacer=5-10bp;gc_cont=0.634
NZ_SOCK01000013.1|GCF_004366045.1_157     -            196 protocat_beta        TIGR02422    224    0.0083   23.6   0.0   1   2     0.046        81   10.4   0.0    62    95    43    76    40    77 0.95 # 165608 # 166195 # 1 # ID=518205_157;partial=00;start_type=ATG;rbs_motif=GGAG/GAGG;rbs_spacer=5-10bp;gc_cont=0.634
NZ_SOCK01000013.1|GCF_004366045.1_157     -            196 protocat_beta        TIGR02422    224    0.0083   23.6   0.0   2   2     0.033        58   10.9   0.0   175   222   150   192   149   192 0.94 # 165608 # 166195 # 1 # ID=518205_157;partial=00;start_type=ATG;rbs_motif=GGAG/GAGG;rbs_spacer=5-10bp;gc_cont=0.634
NZ_SOCL01000012.1|GCF_004365795.1_157     -            196 protocat_beta        TIGR02422    224    0.0083   23.6   0.0   1   2     0.046        81   10.4   0.0    62    95    43    76    40    77 0.95 # 165608 # 166195 # 1 # ID=440689_157;partial=00;start_type=ATG;rbs_motif=GGAG/GAGG;rbs_spacer=5-10bp;gc_cont=0.634
NZ_SOCL01000012.1|GCF_004365795.1_157     -            196 protocat_beta        TIGR02422    224    0.0083   23.6   0.0   2   2     0.033        58   10.9   0.0   175   222   150   192   149   192 0.94 # 165608 # 166195 # 1 # ID=440689_157;partial=00;start_type=ATG;rbs_motif=GGAG/GAGG;rbs_spacer=5-10bp;gc_cont=0.634
NZ_FNXA01000026.1|GCF_900108355.1_9       -            119 protocat_beta        TIGR02422    224    0.0084   23.6   4.8   1   3       2.5   4.4e+03    4.7   0.0    79    89    14    24     2    30 0.75 # 9320 # 9676 # -1 # ID=543001_9;partial=00;start_type=GTG;rbs_motif=GGAG/GAGG;rbs_spacer=5-10bp;gc_cont=0.653
NZ_FNXA01000026.1|GCF_900108355.1_9       -            119 protocat_beta        TIGR02422    224    0.0084   23.6   4.8   2   3      0.01        18   12.6   0.3   118   137    43    62    42    65 0.89 # 9320 # 9676 # -1 # ID=543001_9;partial=00;start_type=GTG;rbs_motif=GGAG/GAGG;rbs_spacer=5-10bp;gc_cont=0.653
NZ_FNXA01000026.1|GCF_900108355.1_9       -            119 protocat_beta        TIGR02422    224    0.0084   23.6   4.8   3   3      0.39   6.9e+02    7.3   0.1   161   171    78    88    74    88 0.84 # 9320 # 9676 # -1 # ID=543001_9;partial=00;start_type=GTG;rbs_motif=GGAG/GAGG;rbs_spacer=5-10bp;gc_cont=0.653
NZ_AEJF01000258.1|GCF_001028175.1_49      -            308 protocat_beta        TIGR02422    224    0.0087   23.5   1.9   1   1   3.8e-05     0.068   20.6   0.2    62    90   136   164   135   165 0.92 # 51319 # 52242 # -1 # ID=18973_49;partial=00;start_type=GTG;rbs_motif=AGGAG;rbs_spacer=5-10bp;gc_cont=0.584
NZ_FCOD01000012.1|GCF_001544655.1_144     -            289 protocat_beta        TIGR02422    224    0.0094   23.4   9.1   1   3       0.4     7e+02    7.3   0.4    67    87   129   149   120   153 0.92 # 158274 # 159140 # -1 # ID=364291_144;partial=00;start_type=ATG;rbs_motif=GGAG/GAGG;rbs_spacer=5-10bp;gc_cont=0.633
NZ_FCOD01000012.1|GCF_001544655.1_144     -            289 protocat_beta        TIGR02422    224    0.0094   23.4   9.1   2   3     0.021        38   11.5   0.1   114   138   172   196   172   197 0.96 # 158274 # 159140 # -1 # ID=364291_144;partial=00;start_type=ATG;rbs_motif=GGAG/GAGG;rbs_spacer=5-10bp;gc_cont=0.633
NZ_FCOD01000012.1|GCF_001544655.1_144     -            289 protocat_beta        TIGR02422    224    0.0094   23.4   9.1   3   3      0.15   2.6e+02    8.7   0.4   144   162   213   230   212   231 0.86 # 158274 # 159140 # -1 # ID=364291_144;partial=00;start_type=ATG;rbs_motif=GGAG/GAGG;rbs_spacer=5-10bp;gc_cont=0.633
NZ_FCOD02000012.1|GCF_001544655.2_144     -            289 protocat_beta        TIGR02422    224    0.0094   23.4   9.1   1   3       0.4     7e+02    7.3   0.4    67    87   129   149   120   153 0.92 # 158274 # 159140 # -1 # ID=316621_144;partial=00;start_type=ATG;rbs_motif=GGAG/GAGG;rbs_spacer=5-10bp;gc_cont=0.633
NZ_FCOD02000012.1|GCF_001544655.2_144     -            289 protocat_beta        TIGR02422    224    0.0094   23.4   9.1   2   3     0.021        38   11.5   0.1   114   138   172   196   172   197 0.96 # 158274 # 159140 # -1 # ID=316621_144;partial=00;start_type=ATG;rbs_motif=GGAG/GAGG;rbs_spacer=5-10bp;gc_cont=0.633
NZ_FCOD02000012.1|GCF_001544655.2_144     -            289 protocat_beta        TIGR02422    224    0.0094   23.4   9.1   3   3      0.15   2.6e+02    8.7   0.4   144   162   213   230   212   231 0.86 # 158274 # 159140 # -1 # ID=316621_144;partial=00;start_type=ATG;rbs_motif=GGAG/GAGG;rbs_spacer=5-10bp;gc_cont=0.633
NZ_MSDV01000062.1|GCF_001931485.1_15      -            282 protocat_beta        TIGR02422    224    0.0096   23.4   9.7   1   3     0.053        94   10.2   0.2    69    87   132   150   116   150 0.88 # 18944 # 19789 # 1 # ID=23334_15;partial=00;start_type=ATG;rbs_motif=AGGA;rbs_spacer=5-10bp;gc_cont=0.624
NZ_MSDV01000062.1|GCF_001931485.1_15      -            282 protocat_beta        TIGR02422    224    0.0096   23.4   9.7   2   3     0.012        21   12.3   0.8   118   135   177   194   176   196 0.93 # 18944 # 19789 # 1 # ID=23334_15;partial=00;start_type=ATG;rbs_motif=AGGA;rbs_spacer=5-10bp;gc_cont=0.624
NZ_MSDV01000062.1|GCF_001931485.1_15      -            282 protocat_beta        TIGR02422    224    0.0096   23.4   9.7   3   3       1.3   2.2e+03    5.6   0.2   144   157   214   227   213   229 0.95 # 18944 # 19789 # 1 # ID=23334_15;partial=00;start_type=ATG;rbs_motif=AGGA;rbs_spacer=5-10bp;gc_cont=0.624
NZ_OCSR01000002.1|GCF_900230185.1_1703    -            307 protocat_beta        TIGR02422    224    0.0098   23.4   0.8   1   1   8.8e-05      0.15   19.4   0.0    62    90   135   163   134   164 0.96 # 2020806 # 2021726 # 1 # ID=188488_1703;partial=00;start_type=ATG;rbs_motif=GGAG/GAGG;rbs_spacer=5-10bp;gc_cont=0.570
NZ_CP010518.1|GCF_000826965.1_2726        -            197 protocat_beta        TIGR02422    224      0.01   23.3  12.6   1   3   7.8e-05      0.14   19.6   0.2    62    96    44    78    42    82 0.93 # 3117517 # 3118107 # 1 # ID=362127_2726;partial=00;start_type=ATG;rbs_motif=GGAG/GAGG;rbs_spacer=5-10bp;gc_cont=0.648
NZ_CP010518.1|GCF_000826965.1_2726        -            197 protocat_beta        TIGR02422    224      0.01   23.3  12.6   2   3      0.83   1.5e+03    6.3   2.7   110   133    89   114    88   114 0.96 # 3117517 # 3118107 # 1 # ID=362127_2726;partial=00;start_type=ATG;rbs_motif=GGAG/GAGG;rbs_spacer=5-10bp;gc_cont=0.648
NZ_CP010518.1|GCF_000826965.1_2726        -            197 protocat_beta        TIGR02422    224      0.01   23.3  12.6   3   3       8.4   1.5e+04    2.9   0.2   176   212   152   183   150   193 0.70 # 3117517 # 3118107 # 1 # ID=362127_2726;partial=00;start_type=ATG;rbs_motif=GGAG/GAGG;rbs_spacer=5-10bp;gc_cont=0.648
NZ_CP010518.2|GCF_000826965.2_2745        -            197 protocat_beta        TIGR02422    224      0.01   23.3  12.6   1   3   7.8e-05      0.14   19.6   0.2    62    96    44    78    42    82 0.93 # 3145060 # 3145650 # 1 # ID=393704_2745;partial=00;start_type=ATG;rbs_motif=GGAG/GAGG;rbs_spacer=5-10bp;gc_cont=0.648
NZ_CP010518.2|GCF_000826965.2_2745        -            197 protocat_beta        TIGR02422    224      0.01   23.3  12.6   2   3      0.83   1.5e+03    6.3   2.7   110   133    89   114    88   114 0.96 # 3145060 # 3145650 # 1 # ID=393704_2745;partial=00;start_type=ATG;rbs_motif=GGAG/GAGG;rbs_spacer=5-10bp;gc_cont=0.648
NZ_CP010518.2|GCF_000826965.2_2745        -            197 protocat_beta        TIGR02422    224      0.01   23.3  12.6   3   3       8.4   1.5e+04    2.9   0.2   176   212   152   183   150   193 0.70 # 3145060 # 3145650 # 1 # ID=393704_2745;partial=00;start_type=ATG;rbs_motif=GGAG/GAGG;rbs_spacer=5-10bp;gc_cont=0.648
NZ_CP010518.3|GCF_000826965.4_2745        -            197 protocat_beta        TIGR02422    224      0.01   23.3  12.6   1   3   7.8e-05      0.14   19.6   0.2    62    96    44    78    42    82 0.93 # 3145060 # 3145650 # 1 # ID=168724_2745;partial=00;start_type=ATG;rbs_motif=GGAG/GAGG;rbs_spacer=5-10bp;gc_cont=0.648
NZ_CP010518.3|GCF_000826965.4_2745        -            197 protocat_beta        TIGR02422    224      0.01   23.3  12.6   2   3      0.83   1.5e+03    6.3   2.7   110   133    89   114    88   114 0.96 # 3145060 # 3145650 # 1 # ID=168724_2745;partial=00;start_type=ATG;rbs_motif=GGAG/GAGG;rbs_spacer=5-10bp;gc_cont=0.648
NZ_CP010518.3|GCF_000826965.4_2745        -            197 protocat_beta        TIGR02422    224      0.01   23.3  12.6   3   3       8.4   1.5e+04    2.9   0.2   176   212   152   183   150   193 0.70 # 3145060 # 3145650 # 1 # ID=168724_2745;partial=00;start_type=ATG;rbs_motif=GGAG/GAGG;rbs_spacer=5-10bp;gc_cont=0.648
NZ_CP010518.4|GCF_000826965.5_4437        -            197 protocat_beta        TIGR02422    224      0.01   23.3  12.6   1   3   7.8e-05      0.14   19.6   0.2    62    96    44    78    42    82 0.93 # 5079587 # 5080177 # 1 # ID=60272_4437;partial=00;start_type=ATG;rbs_motif=GGAG/GAGG;rbs_spacer=5-10bp;gc_cont=0.648
NZ_CP010518.4|GCF_000826965.5_4437        -            197 protocat_beta        TIGR02422    224      0.01   23.3  12.6   2   3      0.83   1.5e+03    6.3   2.7   110   133    89   114    88   114 0.96 # 5079587 # 5080177 # 1 # ID=60272_4437;partial=00;start_type=ATG;rbs_motif=GGAG/GAGG;rbs_spacer=5-10bp;gc_cont=0.648
NZ_CP010518.4|GCF_000826965.5_4437        -            197 protocat_beta        TIGR02422    224      0.01   23.3  12.6   3   3       8.4   1.5e+04    2.9   0.2   176   212   152   183   150   193 0.70 # 5079587 # 5080177 # 1 # ID=60272_4437;partial=00;start_type=ATG;rbs_motif=GGAG/GAGG;rbs_spacer=5-10bp;gc_cont=0.648
NZ_CP011279.1|GCF_001010785.1_2764        -            197 protocat_beta        TIGR02422    224      0.01   23.3  12.6   1   3   7.8e-05      0.14   19.6   0.2    62    96    44    78    42    82 0.93 # 3172599 # 3173189 # 1 # ID=456476_2764;partial=00;start_type=ATG;rbs_motif=GGAG/GAGG;rbs_spacer=5-10bp;gc_cont=0.648
NZ_CP011279.1|GCF_001010785.1_2764        -            197 protocat_beta        TIGR02422    224      0.01   23.3  12.6   2   3      0.83   1.5e+03    6.3   2.7   110   133    89   114    88   114 0.96 # 3172599 # 3173189 # 1 # ID=456476_2764;partial=00;start_type=ATG;rbs_motif=GGAG/GAGG;rbs_spacer=5-10bp;gc_cont=0.648
NZ_CP011279.1|GCF_001010785.1_2764        -            197 protocat_beta        TIGR02422    224      0.01   23.3  12.6   3   3       8.4   1.5e+04    2.9   0.2   176   212   152   183   150   193 0.70 # 3172599 # 3173189 # 1 # ID=456476_2764;partial=00;start_type=ATG;rbs_motif=GGAG/GAGG;rbs_spacer=5-10bp;gc_cont=0.648
NZ_CP011279.2|GCF_001010785.2_4455        -            197 protocat_beta        TIGR02422    224      0.01   23.3  12.6   1   3   7.8e-05      0.14   19.6   0.2    62    96    44    78    42    82 0.93 # 5107127 # 5107717 # 1 # ID=307888_4455;partial=00;start_type=ATG;rbs_motif=GGAG/GAGG;rbs_spacer=5-10bp;gc_cont=0.648
NZ_CP011279.2|GCF_001010785.2_4455        -            197 protocat_beta        TIGR02422    224      0.01   23.3  12.6   2   3      0.83   1.5e+03    6.3   2.7   110   133    89   114    88   114 0.96 # 5107127 # 5107717 # 1 # ID=307888_4455;partial=00;start_type=ATG;rbs_motif=GGAG/GAGG;rbs_spacer=5-10bp;gc_cont=0.648
NZ_CP011279.2|GCF_001010785.2_4455        -            197 protocat_beta        TIGR02422    224      0.01   23.3  12.6   3   3       8.4   1.5e+04    2.9   0.2   176   212   152   183   150   193 0.70 # 5107127 # 5107717 # 1 # ID=307888_4455;partial=00;start_type=ATG;rbs_motif=GGAG/GAGG;rbs_spacer=5-10bp;gc_cont=0.648
NZ_CP011501.1|GCF_001027265.1_1275        -            197 protocat_beta        TIGR02422    224      0.01   23.3  12.6   1   3   7.8e-05      0.14   19.6   0.2    62    96    44    78    42    82 0.93 # 1470687 # 1471277 # 1 # ID=258711_1275;partial=00;start_type=ATG;rbs_motif=GGAG/GAGG;rbs_spacer=5-10bp;gc_cont=0.648
NZ_CP011501.1|GCF_001027265.1_1275        -            197 protocat_beta        TIGR02422    224      0.01   23.3  12.6   2   3      0.83   1.5e+03    6.3   2.7   110   133    89   114    88   114 0.96 # 1470687 # 1471277 # 1 # ID=258711_1275;partial=00;start_type=ATG;rbs_motif=GGAG/GAGG;rbs_spacer=5-10bp;gc_cont=0.648
NZ_CP011501.1|GCF_001027265.1_1275        -            197 protocat_beta        TIGR02422    224      0.01   23.3  12.6   3   3       8.4   1.5e+04    2.9   0.2   176   212   152   183   150   193 0.70 # 1470687 # 1471277 # 1 # ID=258711_1275;partial=00;start_type=ATG;rbs_motif=GGAG/GAGG;rbs_spacer=5-10bp;gc_cont=0.648
NZ_QTPS01000001.1|GCF_003853715.1_111     -            307 protocat_beta        TIGR02422    224      0.01   23.3   5.5   1   3     0.051        90   10.3   0.0    68    90   134   156   131   157 0.95 # 130972 # 131892 # 1 # ID=519525_111;partial=00;start_type=ATG;rbs_motif=AGGAG;rbs_spacer=5-10bp;gc_cont=0.704
NZ_QTPS01000001.1|GCF_003853715.1_111     -            307 protocat_beta        TIGR02422    224      0.01   23.3   5.5   2   3       1.2     2e+03    5.8   0.0   117   131   178   192   175   194 0.89 # 130972 # 131892 # 1 # ID=519525_111;partial=00;start_type=ATG;rbs_motif=AGGAG;rbs_spacer=5-10bp;gc_cont=0.704
NZ_QTPS01000001.1|GCF_003853715.1_111     -            307 protocat_beta        TIGR02422    224      0.01   23.3   5.5   3   3      0.35   6.3e+02    7.5   1.6   144   156   216   228   216   236 0.84 # 130972 # 131892 # 1 # ID=519525_111;partial=00;start_type=ATG;rbs_motif=AGGAG;rbs_spacer=5-10bp;gc_cont=0.704
NZ_CP013480.1|GCF_001465545.1_318         -            200 protocat_beta        TIGR02422    224      0.01   23.3  11.3   1   2   2.9e-05     0.051   21.0   0.7    62    96    44    78    41    79 0.94 # 378695 # 379294 # -1 # ID=345456_318;partial=00;start_type=ATG;rbs_motif=GGAG/GAGG;rbs_spacer=5-10bp;gc_cont=0.657
NZ_CP013480.1|GCF_001465545.1_318         -            200 protocat_beta        TIGR02422    224      0.01   23.3  11.3   2   2      0.65   1.2e+03    6.6   0.2   110   132    89   113    88   114 0.95 # 378695 # 379294 # -1 # ID=345456_318;partial=00;start_type=ATG;rbs_motif=GGAG/GAGG;rbs_spacer=5-10bp;gc_cont=0.657
NZ_CP013480.2|GCF_001465545.2_318         -            200 protocat_beta        TIGR02422    224      0.01   23.3  11.3   1   2   2.9e-05     0.051   21.0   0.7    62    96    44    78    41    79 0.94 # 378695 # 379294 # -1 # ID=446290_318;partial=00;start_type=ATG;rbs_motif=GGAG/GAGG;rbs_spacer=5-10bp;gc_cont=0.657
NZ_CP013480.2|GCF_001465545.2_318         -            200 protocat_beta        TIGR02422    224      0.01   23.3  11.3   2   2      0.65   1.2e+03    6.6   0.2   110   132    89   113    88   114 0.95 # 378695 # 379294 # -1 # ID=446290_318;partial=00;start_type=ATG;rbs_motif=GGAG/GAGG;rbs_spacer=5-10bp;gc_cont=0.657
NZ_CP013480.3|GCF_001465545.3_4078        -            200 protocat_beta        TIGR02422    224      0.01   23.3  11.3   1   2   2.9e-05     0.051   21.0   0.7    62    96    44    78    41    79 0.94 # 4722532 # 4723131 # -1 # ID=525530_4078;partial=00;start_type=ATG;rbs_motif=GGAG/GAGG;rbs_spacer=5-10bp;gc_cont=0.657
NZ_CP013480.3|GCF_001465545.3_4078        -            200 protocat_beta        TIGR02422    224      0.01   23.3  11.3   2   2      0.65   1.2e+03    6.6   0.2   110   132    89   113    88   114 0.95 # 4722532 # 4723131 # -1 # ID=525530_4078;partial=00;start_type=ATG;rbs_motif=GGAG/GAGG;rbs_spacer=5-10bp;gc_cont=0.657
NZ_LPAA01000094.1|GCF_001528175.1_317     -            198 protocat_beta        TIGR02422    224      0.01   23.3   2.7   1   1   1.1e-05     0.019   22.4   0.1   175   222   151   194   150   194 0.95 # 363156 # 363749 # -1 # ID=153828_317;partial=00;start_type=ATG;rbs_motif=GGAG/GAGG;rbs_spacer=5-10bp;gc_cont=0.684
NZ_LPKV01000023.1|GCF_001533265.1_317     -            198 protocat_beta        TIGR02422    224      0.01   23.3   2.7   1   1   1.1e-05     0.019   22.4   0.1   175   222   151   194   150   194 0.95 # 363144 # 363737 # -1 # ID=263124_317;partial=00;start_type=ATG;rbs_motif=GGAG/GAGG;rbs_spacer=5-10bp;gc_cont=0.684
NZ_LPKW01000016.1|GCF_001534115.1_317     -            198 protocat_beta        TIGR02422    224      0.01   23.3   2.7   1   1   1.1e-05     0.019   22.4   0.1   175   222   151   194   150   194 0.95 # 363146 # 363739 # -1 # ID=43869_317;partial=00;start_type=ATG;rbs_motif=GGAG/GAGG;rbs_spacer=5-10bp;gc_cont=0.684
NZ_MEAT01000001.1|GCF_001901505.1_98      -            198 protocat_beta        TIGR02422    224      0.01   23.3   2.7   1   1   1.1e-05     0.019   22.4   0.1   175   222   151   194   150   194 0.95 # 114564 # 115157 # 1 # ID=470239_98;partial=00;start_type=ATG;rbs_motif=GGAG/GAGG;rbs_spacer=5-10bp;gc_cont=0.682
NZ_MEBO01000023.1|GCF_001882875.1_163     -            198 protocat_beta        TIGR02422    224      0.01   23.3   2.7   1   1   1.1e-05     0.019   22.4   0.1   175   222   151   194   150   194 0.95 # 194276 # 194869 # -1 # ID=160534_163;partial=00;start_type=ATG;rbs_motif=GGAG/GAGG;rbs_spacer=5-10bp;gc_cont=0.684
NZ_MECP01000034.1|GCF_001722245.1_97      -            198 protocat_beta        TIGR02422    224      0.01   23.3   2.7   1   1   1.1e-05     0.019   22.4   0.1   175   222   151   194   150   194 0.95 # 113113 # 113706 # 1 # ID=239752_97;partial=00;start_type=ATG;rbs_motif=GGAG/GAGG;rbs_spacer=5-10bp;gc_cont=0.682
NZ_FCOI01000006.1|GCF_001544795.1_154     -            289 protocat_beta        TIGR02422    224     0.011   23.2   2.0   1   2   0.00017       0.3   18.5   0.1    66    88   129   151   128   158 0.90 # 164725 # 165591 # -1 # ID=165626_154;partial=00;start_type=ATG;rbs_motif=GGAG/GAGG;rbs_spacer=5-10bp;gc_cont=0.604
NZ_FCOI01000006.1|GCF_001544795.1_154     -            289 protocat_beta        TIGR02422    224     0.011   23.2   2.0   2   2       3.2   5.7e+03    4.3   0.3   144   156   213   225   213   228 0.77 # 164725 # 165591 # -1 # ID=165626_154;partial=00;start_type=ATG;rbs_motif=GGAG/GAGG;rbs_spacer=5-10bp;gc_cont=0.604
NZ_FCOI02000006.1|GCF_001544795.2_154     -            289 protocat_beta        TIGR02422    224     0.011   23.2   2.0   1   2   0.00017       0.3   18.5   0.1    66    88   129   151   128   158 0.90 # 164725 # 165591 # -1 # ID=110609_154;partial=00;start_type=ATG;rbs_motif=GGAG/GAGG;rbs_spacer=5-10bp;gc_cont=0.604
NZ_FCOI02000006.1|GCF_001544795.2_154     -            289 protocat_beta        TIGR02422    224     0.011   23.2   2.0   2   2       3.2   5.7e+03    4.3   0.3   144   156   213   225   213   228 0.77 # 164725 # 165591 # -1 # ID=110609_154;partial=00;start_type=ATG;rbs_motif=GGAG/GAGG;rbs_spacer=5-10bp;gc_cont=0.604
NC_010552.1|GCF_000019925.1_270           -            291 protocat_beta        TIGR02422    224     0.011   23.2  17.1   1   3   0.00013      0.23   18.9   2.3    65    88   130   153   129   154 0.98 # 296273 # 297145 # 1 # ID=257017_270;partial=00;start_type=GTG;rbs_motif=AGGAG;rbs_spacer=5-10bp;gc_cont=0.662
NC_010552.1|GCF_000019925.1_270           -            291 protocat_beta        TIGR02422    224     0.011   23.2  17.1   2   3      0.59     1e+03    6.7   0.8   114   135   174   195   174   197 0.90 # 296273 # 297145 # 1 # ID=257017_270;partial=00;start_type=GTG;rbs_motif=AGGAG;rbs_spacer=5-10bp;gc_cont=0.662
NC_010552.1|GCF_000019925.1_270           -            291 protocat_beta        TIGR02422    224     0.011   23.2  17.1   3   3      0.47   8.2e+02    7.1   0.9   143   150   214   221   212   233 0.89 # 296273 # 297145 # 1 # ID=257017_270;partial=00;start_type=GTG;rbs_motif=AGGAG;rbs_spacer=5-10bp;gc_cont=0.662
NZ_JFHE01000026.1|GCF_000698555.1_12      -            289 protocat_beta        TIGR02422    224     0.011   23.2   5.9   1   3     0.016        28   11.9   0.1    67    87   129   149   120   153 0.92 # 12943 # 13809 # -1 # ID=6289_12;partial=00;start_type=ATG;rbs_motif=GGAG/GAGG;rbs_spacer=5-10bp;gc_cont=0.623
NZ_JFHE01000026.1|GCF_000698555.1_12      -            289 protocat_beta        TIGR02422    224     0.011   23.2   5.9   2   3         5   8.8e+03    3.7   0.1   114   138   172   196   172   197 0.94 # 12943 # 13809 # -1 # ID=6289_12;partial=00;start_type=ATG;rbs_motif=GGAG/GAGG;rbs_spacer=5-10bp;gc_cont=0.623
NZ_JFHE01000026.1|GCF_000698555.1_12      -            289 protocat_beta        TIGR02422    224     0.011   23.2   5.9   3   3      0.15   2.6e+02    8.7   0.4   144   162   213   230   212   231 0.86 # 12943 # 13809 # -1 # ID=6289_12;partial=00;start_type=ATG;rbs_motif=GGAG/GAGG;rbs_spacer=5-10bp;gc_cont=0.623
NZ_QLCP01001400.1|GCF_003257795.1_1       -            146 protocat_beta        TIGR02422    224     0.011   23.1   4.8   1   2       3.3   5.7e+03    4.3   0.0   119   134    44    59    42    59 0.93 # 1 # 438 # 1 # ID=540793_1;partial=10;start_type=Edge;rbs_motif=None;rbs_spacer=None;gc_cont=0.669
NZ_QLCP01001400.1|GCF_003257795.1_1       -            146 protocat_beta        TIGR02422    224     0.011   23.1   4.8   2   2   0.00017       0.3   18.5   2.9   144   171    80   106    77   106 0.96 # 1 # 438 # 1 # ID=540793_1;partial=10;start_type=Edge;rbs_motif=None;rbs_spacer=None;gc_cont=0.669
NZ_QTQA01000001.1|GCF_003853825.1_10      -            292 protocat_beta        TIGR02422    224     0.012   23.1  15.2   1   3    0.0002      0.36   18.2   1.0    65    88   131   154   130   155 0.97 # 10996 # 11871 # 1 # ID=379938_10;partial=00;start_type=GTG;rbs_motif=AGGAG;rbs_spacer=5-10bp;gc_cont=0.655
NZ_QTQA01000001.1|GCF_003853825.1_10      -            292 protocat_beta        TIGR02422    224     0.012   23.1  15.2   2   3      0.59     1e+03    6.7   0.8   114   135   175   196   175   198 0.90 # 10996 # 11871 # 1 # ID=379938_10;partial=00;start_type=GTG;rbs_motif=AGGAG;rbs_spacer=5-10bp;gc_cont=0.655
NZ_QTQA01000001.1|GCF_003853825.1_10      -            292 protocat_beta        TIGR02422    224     0.012   23.1  15.2   3   3      0.47   8.3e+02    7.1   0.9   143   150   215   222   213   234 0.89 # 10996 # 11871 # 1 # ID=379938_10;partial=00;start_type=GTG;rbs_motif=AGGAG;rbs_spacer=5-10bp;gc_cont=0.655
FCOL01000015.1|GCA_001544515.1_24         -            277 protocat_beta        TIGR02422    224     0.012   23.1   0.1   1   1   6.6e-06     0.012   23.1   0.1    68    88   129   149   128   156 0.92 # 24554 # 25384 # 1 # ID=63191_24;partial=00;start_type=ATG;rbs_motif=GGAG/GAGG;rbs_spacer=5-10bp;gc_cont=0.619
NZ_FCOL02000015.1|GCF_001544515.1_24      -            277 protocat_beta        TIGR02422    224     0.012   23.1   0.1   1   1   6.6e-06     0.012   23.1   0.1    68    88   129   149   128   156 0.92 # 24554 # 25384 # 1 # ID=78970_24;partial=00;start_type=ATG;rbs_motif=GGAG/GAGG;rbs_spacer=5-10bp;gc_cont=0.619
NZ_LOUY01000013.1|GCF_001525845.1_144     -            198 protocat_beta        TIGR02422    224     0.012   23.1   3.5   1   2         2   3.6e+03    5.0   0.0    62    95    44    77    41    78 0.91 # 165347 # 165940 # -1 # ID=500885_144;partial=00;start_type=ATG;rbs_motif=GGAG/GAGG;rbs_spacer=5-10bp;gc_cont=0.684
NZ_LOUY01000013.1|GCF_001525845.1_144     -            198 protocat_beta        TIGR02422    224     0.012   23.1   3.5   2   2    0.0005      0.89   16.9   0.1   175   222   151   194   150   194 0.95 # 165347 # 165940 # -1 # ID=500885_144;partial=00;start_type=ATG;rbs_motif=GGAG/GAGG;rbs_spacer=5-10bp;gc_cont=0.684
NZ_LOVU01000111.1|GCF_001523855.1_18      -            198 protocat_beta        TIGR02422    224     0.012   23.1   3.5   1   2         2   3.6e+03    5.0   0.0    62    95    44    77    41    78 0.91 # 18543 # 19136 # 1 # ID=219124_18;partial=00;start_type=ATG;rbs_motif=GGAG/GAGG;rbs_spacer=5-10bp;gc_cont=0.682
NZ_LOVU01000111.1|GCF_001523855.1_18      -            198 protocat_beta        TIGR02422    224     0.012   23.1   3.5   2   2    0.0005      0.89   16.9   0.1   175   222   151   194   150   194 0.95 # 18543 # 19136 # 1 # ID=219124_18;partial=00;start_type=ATG;rbs_motif=GGAG/GAGG;rbs_spacer=5-10bp;gc_cont=0.682
NC_007348.1|GCF_000203875.1_953           -            308 protocat_beta        TIGR02422    224     0.012   23.1   8.1   1   3    0.0014       2.4   15.5   0.0    67    90   134   157   129   160 0.93 # 1059617 # 1060540 # 1 # ID=473721_953;partial=00;start_type=ATG;rbs_motif=GGAG/GAGG;rbs_spacer=5-10bp;gc_cont=0.659
NC_007348.1|GCF_000203875.1_953           -            308 protocat_beta        TIGR02422    224     0.012   23.1   8.1   2   3       8.6   1.5e+04    2.9   0.1   117   127   179   189   176   190 0.88 # 1059617 # 1060540 # 1 # ID=473721_953;partial=00;start_type=ATG;rbs_motif=GGAG/GAGG;rbs_spacer=5-10bp;gc_cont=0.659
NC_007348.1|GCF_000203875.1_953           -            308 protocat_beta        TIGR02422    224     0.012   23.1   8.1   3   3       0.3   5.2e+02    7.7   1.3   144   156   217   229   217   236 0.85 # 1059617 # 1060540 # 1 # ID=473721_953;partial=00;start_type=ATG;rbs_motif=GGAG/GAGG;rbs_spacer=5-10bp;gc_cont=0.659
PPPS01000099.1|GCA_006483415.1_11         -            308 protocat_beta        TIGR02422    224     0.012   23.1   8.1   1   3    0.0014       2.4   15.5   0.0    67    90   134   157   129   160 0.93 # 11052 # 11975 # -1 # ID=73769_11;partial=00;start_type=ATG;rbs_motif=GGAG/GAGG;rbs_spacer=5-10bp;gc_cont=0.658
PPPS01000099.1|GCA_006483415.1_11         -            308 protocat_beta        TIGR02422    224     0.012   23.1   8.1   2   3       8.6   1.5e+04    2.9   0.1   117   127   179   189   176   190 0.88 # 11052 # 11975 # -1 # ID=73769_11;partial=00;start_type=ATG;rbs_motif=GGAG/GAGG;rbs_spacer=5-10bp;gc_cont=0.658
PPPS01000099.1|GCA_006483415.1_11         -            308 protocat_beta        TIGR02422    224     0.012   23.1   8.1   3   3       0.3   5.2e+02    7.7   1.3   144   156   217   229   217   236 0.85 # 11052 # 11975 # -1 # ID=73769_11;partial=00;start_type=ATG;rbs_motif=GGAG/GAGG;rbs_spacer=5-10bp;gc_cont=0.658
NZ_CP010431.1|GCF_000814845.1_4179        -            279 protocat_beta        TIGR02422    224     0.012   23.1   8.4   1   3    0.0023       4.1   14.7   0.3    67    91   129   153   120   157 0.90 # 4871457 # 4872293 # -1 # ID=414506_4179;partial=00;start_type=ATG;rbs_motif=AGGA;rbs_spacer=5-10bp;gc_cont=0.646
NZ_CP010431.1|GCF_000814845.1_4179        -            279 protocat_beta        TIGR02422    224     0.012   23.1   8.4   2   3         3   5.4e+03    4.4   0.0   119   130   176   187   175   194 0.82 # 4871457 # 4872293 # -1 # ID=414506_4179;partial=00;start_type=ATG;rbs_motif=AGGA;rbs_spacer=5-10bp;gc_cont=0.646
NZ_CP010431.1|GCF_000814845.1_4179        -            279 protocat_beta        TIGR02422    224     0.012   23.1   8.4   3   3       1.1   1.9e+03    5.9   1.8   143   150   211   218   210   225 0.93 # 4871457 # 4872293 # -1 # ID=414506_4179;partial=00;start_type=ATG;rbs_motif=AGGA;rbs_spacer=5-10bp;gc_cont=0.646
NZ_CP010431.2|GCF_000814845.2_3358        -            279 protocat_beta        TIGR02422    224     0.012   23.1   8.4   1   3    0.0023       4.1   14.7   0.3    67    91   129   153   120   157 0.90 # 3903881 # 3904717 # -1 # ID=343667_3358;partial=00;start_type=ATG;rbs_motif=AGGA;rbs_spacer=5-10bp;gc_cont=0.646
NZ_CP010431.2|GCF_000814845.2_3358        -            279 protocat_beta        TIGR02422    224     0.012   23.1   8.4   2   3         3   5.4e+03    4.4   0.0   119   130   176   187   175   194 0.82 # 3903881 # 3904717 # -1 # ID=343667_3358;partial=00;start_type=ATG;rbs_motif=AGGA;rbs_spacer=5-10bp;gc_cont=0.646
NZ_CP010431.2|GCF_000814845.2_3358        -            279 protocat_beta        TIGR02422    224     0.012   23.1   8.4   3   3       1.1   1.9e+03    5.9   1.8   143   150   211   218   210   225 0.93 # 3903881 # 3904717 # -1 # ID=343667_3358;partial=00;start_type=ATG;rbs_motif=AGGA;rbs_spacer=5-10bp;gc_cont=0.646
NZ_LT906435.1|GCF_900187205.1_3336        -            279 protocat_beta        TIGR02422    224     0.012   23.1   8.4   1   3    0.0023       4.1   14.7   0.3    67    91   129   153   120   157 0.90 # 3903440 # 3904276 # -1 # ID=343877_3336;partial=00;start_type=ATG;rbs_motif=AGGA;rbs_spacer=5-10bp;gc_cont=0.646
NZ_LT906435.1|GCF_900187205.1_3336        -            279 protocat_beta        TIGR02422    224     0.012   23.1   8.4   2   3         3   5.4e+03    4.4   0.0   119   130   176   187   175   194 0.82 # 3903440 # 3904276 # -1 # ID=343877_3336;partial=00;start_type=ATG;rbs_motif=AGGA;rbs_spacer=5-10bp;gc_cont=0.646
NZ_LT906435.1|GCF_900187205.1_3336        -            279 protocat_beta        TIGR02422    224     0.012   23.1   8.4   3   3       1.1   1.9e+03    5.9   1.8   143   150   211   218   210   225 0.93 # 3903440 # 3904276 # -1 # ID=343877_3336;partial=00;start_type=ATG;rbs_motif=AGGA;rbs_spacer=5-10bp;gc_cont=0.646
NZ_ACFC01000004.1|GCF_000182275.1_291     -            310 protocat_beta        TIGR02422    224     0.012   23.0  14.5   1   3   0.00098       1.7   15.9   0.8    67    88   151   172   150   173 0.98 # 323409 # 324338 # -1 # ID=247031_291;partial=00;start_type=ATG;rbs_motif=GGA/GAG/AGG;rbs_spacer=5-10bp;gc_cont=0.665
NZ_ACFC01000004.1|GCF_000182275.1_291     -            310 protocat_beta        TIGR02422    224     0.012   23.0  14.5   2   3      0.32   5.7e+02    7.6   0.9   114   135   193   214   193   216 0.90 # 323409 # 324338 # -1 # ID=247031_291;partial=00;start_type=ATG;rbs_motif=GGA/GAG/AGG;rbs_spacer=5-10bp;gc_cont=0.665
NZ_ACFC01000004.1|GCF_000182275.1_291     -            310 protocat_beta        TIGR02422    224     0.012   23.0  14.5   3   3      0.26   4.6e+02    7.9   0.7   143   156   233   246   231   260 0.79 # 323409 # 324338 # -1 # ID=247031_291;partial=00;start_type=ATG;rbs_motif=GGA/GAG/AGG;rbs_spacer=5-10bp;gc_cont=0.665
NZ_ACFD01000003.1|GCF_000182295.1_412     -            310 protocat_beta        TIGR02422    224     0.012   23.0  14.5   1   3   0.00098       1.7   15.9   0.8    67    88   151   172   150   173 0.98 # 448193 # 449122 # -1 # ID=131504_412;partial=00;start_type=ATG;rbs_motif=GGA/GAG/AGG;rbs_spacer=5-10bp;gc_cont=0.665
NZ_ACFD01000003.1|GCF_000182295.1_412     -            310 protocat_beta        TIGR02422    224     0.012   23.0  14.5   2   3      0.32   5.7e+02    7.6   0.9   114   135   193   214   193   216 0.90 # 448193 # 449122 # -1 # ID=131504_412;partial=00;start_type=ATG;rbs_motif=GGA/GAG/AGG;rbs_spacer=5-10bp;gc_cont=0.665
NZ_ACFD01000003.1|GCF_000182295.1_412     -            310 protocat_beta        TIGR02422    224     0.012   23.0  14.5   3   3      0.26   4.6e+02    7.9   0.7   143   156   233   246   231   260 0.79 # 448193 # 449122 # -1 # ID=131504_412;partial=00;start_type=ATG;rbs_motif=GGA/GAG/AGG;rbs_spacer=5-10bp;gc_cont=0.665
NZ_ALIW01000043.1|GCF_000286555.1_2       -            310 protocat_beta        TIGR02422    224     0.012   23.0  14.5   1   3   0.00098       1.7   15.9   0.8    67    88   151   172   150   173 0.98 # 83 # 1012 # -1 # ID=322387_2;partial=00;start_type=ATG;rbs_motif=GGA/GAG/AGG;rbs_spacer=5-10bp;gc_cont=0.665
NZ_ALIW01000043.1|GCF_000286555.1_2       -            310 protocat_beta        TIGR02422    224     0.012   23.0  14.5   2   3      0.32   5.7e+02    7.6   0.9   114   135   193   214   193   216 0.90 # 83 # 1012 # -1 # ID=322387_2;partial=00;start_type=ATG;rbs_motif=GGA/GAG/AGG;rbs_spacer=5-10bp;gc_cont=0.665
NZ_ALIW01000043.1|GCF_000286555.1_2       -            310 protocat_beta        TIGR02422    224     0.012   23.0  14.5   3   3      0.26   4.6e+02    7.9   0.7   143   156   233   246   231   260 0.79 # 83 # 1012 # -1 # ID=322387_2;partial=00;start_type=ATG;rbs_motif=GGA/GAG/AGG;rbs_spacer=5-10bp;gc_cont=0.665
NZ_CP009830.1|GCF_000959525.1_69          -            310 protocat_beta        TIGR02422    224     0.012   23.0  14.5   1   3   0.00098       1.7   15.9   0.8    67    88   151   172   150   173 0.98 # 76492 # 77421 # -1 # ID=21054_69;partial=00;start_type=ATG;rbs_motif=GGA/GAG/AGG;rbs_spacer=5-10bp;gc_cont=0.665
NZ_CP009830.1|GCF_000959525.1_69          -            310 protocat_beta        TIGR02422    224     0.012   23.0  14.5   2   3      0.32   5.7e+02    7.6   0.9   114   135   193   214   193   216 0.90 # 76492 # 77421 # -1 # ID=21054_69;partial=00;start_type=ATG;rbs_motif=GGA/GAG/AGG;rbs_spacer=5-10bp;gc_cont=0.665
NZ_CP009830.1|GCF_000959525.1_69          -            310 protocat_beta        TIGR02422    224     0.012   23.0  14.5   3   3      0.26   4.6e+02    7.9   0.7   143   156   233   246   231   260 0.79 # 76492 # 77421 # -1 # ID=21054_69;partial=00;start_type=ATG;rbs_motif=GGA/GAG/AGG;rbs_spacer=5-10bp;gc_cont=0.665
NZ_CP020399.1|GCF_003019965.1_22          -            310 protocat_beta        TIGR02422    224     0.012   23.0  14.5   1   3   0.00098       1.7   15.9   0.8    67    88   151   172   150   173 0.98 # 28231 # 29160 # 1 # ID=436009_22;partial=00;start_type=ATG;rbs_motif=GGA/GAG/AGG;rbs_spacer=5-10bp;gc_cont=0.665
NZ_CP020399.1|GCF_003019965.1_22          -            310 protocat_beta        TIGR02422    224     0.012   23.0  14.5   2   3      0.32   5.7e+02    7.6   0.9   114   135   193   214   193   216 0.90 # 28231 # 29160 # 1 # ID=436009_22;partial=00;start_type=ATG;rbs_motif=GGA/GAG/AGG;rbs_spacer=5-10bp;gc_cont=0.665
NZ_CP020399.1|GCF_003019965.1_22          -            310 protocat_beta        TIGR02422    224     0.012   23.0  14.5   3   3      0.26   4.6e+02    7.9   0.7   143   156   233   246   231   260 0.79 # 28231 # 29160 # 1 # ID=436009_22;partial=00;start_type=ATG;rbs_motif=GGA/GAG/AGG;rbs_spacer=5-10bp;gc_cont=0.665
NZ_FKJS01000003.1|GCF_900079595.1_443     -            310 protocat_beta        TIGR02422    224     0.012   23.0  14.5   1   3   0.00098       1.7   15.9   0.8    67    88   151   172   150   173 0.98 # 505269 # 506198 # -1 # ID=371352_443;partial=00;start_type=ATG;rbs_motif=GGA/GAG/AGG;rbs_spacer=5-10bp;gc_cont=0.665
NZ_FKJS01000003.1|GCF_900079595.1_443     -            310 protocat_beta        TIGR02422    224     0.012   23.0  14.5   2   3      0.32   5.7e+02    7.6   0.9   114   135   193   214   193   216 0.90 # 505269 # 506198 # -1 # ID=371352_443;partial=00;start_type=ATG;rbs_motif=GGA/GAG/AGG;rbs_spacer=5-10bp;gc_cont=0.665
NZ_FKJS01000003.1|GCF_900079595.1_443     -            310 protocat_beta        TIGR02422    224     0.012   23.0  14.5   3   3      0.26   4.6e+02    7.9   0.7   143   156   233   246   231   260 0.79 # 505269 # 506198 # -1 # ID=371352_443;partial=00;start_type=ATG;rbs_motif=GGA/GAG/AGG;rbs_spacer=5-10bp;gc_cont=0.665
NZ_FKJT01000003.1|GCF_900079585.1_444     -            310 protocat_beta        TIGR02422    224     0.012   23.0  14.5   1   3   0.00098       1.7   15.9   0.8    67    88   151   172   150   173 0.98 # 506122 # 507051 # -1 # ID=412302_444;partial=00;start_type=ATG;rbs_motif=GGA/GAG/AGG;rbs_spacer=5-10bp;gc_cont=0.665
NZ_FKJT01000003.1|GCF_900079585.1_444     -            310 protocat_beta        TIGR02422    224     0.012   23.0  14.5   2   3      0.32   5.7e+02    7.6   0.9   114   135   193   214   193   216 0.90 # 506122 # 507051 # -1 # ID=412302_444;partial=00;start_type=ATG;rbs_motif=GGA/GAG/AGG;rbs_spacer=5-10bp;gc_cont=0.665
NZ_FKJT01000003.1|GCF_900079585.1_444     -            310 protocat_beta        TIGR02422    224     0.012   23.0  14.5   3   3      0.26   4.6e+02    7.9   0.7   143   156   233   246   231   260 0.79 # 506122 # 507051 # -1 # ID=412302_444;partial=00;start_type=ATG;rbs_motif=GGA/GAG/AGG;rbs_spacer=5-10bp;gc_cont=0.665
NZ_FKJX01000003.1|GCF_900079495.1_377     -            310 protocat_beta        TIGR02422    224     0.012   23.0  14.5   1   3   0.00098       1.7   15.9   0.8    67    88   151   172   150   173 0.98 # 442783 # 443712 # -1 # ID=123715_377;partial=00;start_type=ATG;rbs_motif=GGA/GAG/AGG;rbs_spacer=5-10bp;gc_cont=0.665
NZ_FKJX01000003.1|GCF_900079495.1_377     -            310 protocat_beta        TIGR02422    224     0.012   23.0  14.5   2   3      0.32   5.7e+02    7.6   0.9   114   135   193   214   193   216 0.90 # 442783 # 443712 # -1 # ID=123715_377;partial=00;start_type=ATG;rbs_motif=GGA/GAG/AGG;rbs_spacer=5-10bp;gc_cont=0.665
NZ_FKJX01000003.1|GCF_900079495.1_377     -            310 protocat_beta        TIGR02422    224     0.012   23.0  14.5   3   3      0.26   4.6e+02    7.9   0.7   143   156   233   246   231   260 0.79 # 442783 # 443712 # -1 # ID=123715_377;partial=00;start_type=ATG;rbs_motif=GGA/GAG/AGG;rbs_spacer=5-10bp;gc_cont=0.665
NZ_FKJY01000003.1|GCF_900079525.1_368     -            310 protocat_beta        TIGR02422    224     0.012   23.0  14.5   1   3   0.00098       1.7   15.9   0.8    67    88   151   172   150   173 0.98 # 430520 # 431449 # -1 # ID=460215_368;partial=00;start_type=ATG;rbs_motif=GGA/GAG/AGG;rbs_spacer=5-10bp;gc_cont=0.665
NZ_FKJY01000003.1|GCF_900079525.1_368     -            310 protocat_beta        TIGR02422    224     0.012   23.0  14.5   2   3      0.32   5.7e+02    7.6   0.9   114   135   193   214   193   216 0.90 # 430520 # 431449 # -1 # ID=460215_368;partial=00;start_type=ATG;rbs_motif=GGA/GAG/AGG;rbs_spacer=5-10bp;gc_cont=0.665
NZ_FKJY01000003.1|GCF_900079525.1_368     -            310 protocat_beta        TIGR02422    224     0.012   23.0  14.5   3   3      0.26   4.6e+02    7.9   0.7   143   156   233   246   231   260 0.79 # 430520 # 431449 # -1 # ID=460215_368;partial=00;start_type=ATG;rbs_motif=GGA/GAG/AGG;rbs_spacer=5-10bp;gc_cont=0.665
NZ_JFHP01000012.1|GCF_000807825.1_507     -            310 protocat_beta        TIGR02422    224     0.012   23.0  14.5   1   3   0.00098       1.7   15.9   0.8    67    88   151   172   150   173 0.98 # 589821 # 590750 # -1 # ID=178569_507;partial=00;start_type=ATG;rbs_motif=GGA/GAG/AGG;rbs_spacer=5-10bp;gc_cont=0.665
NZ_JFHP01000012.1|GCF_000807825.1_507     -            310 protocat_beta        TIGR02422    224     0.012   23.0  14.5   2   3      0.32   5.7e+02    7.6   0.9   114   135   193   214   193   216 0.90 # 589821 # 590750 # -1 # ID=178569_507;partial=00;start_type=ATG;rbs_motif=GGA/GAG/AGG;rbs_spacer=5-10bp;gc_cont=0.665
NZ_JFHP01000012.1|GCF_000807825.1_507     -            310 protocat_beta        TIGR02422    224     0.012   23.0  14.5   3   3      0.26   4.6e+02    7.9   0.7   143   156   233   246   231   260 0.79 # 589821 # 590750 # -1 # ID=178569_507;partial=00;start_type=ATG;rbs_motif=GGA/GAG/AGG;rbs_spacer=5-10bp;gc_cont=0.665
NZ_JFHQ01000010.1|GCF_000807815.1_126     -            310 protocat_beta        TIGR02422    224     0.012   23.0  14.5   1   3   0.00098       1.7   15.9   0.8    67    88   151   172   150   173 0.98 # 140164 # 141093 # 1 # ID=439055_126;partial=00;start_type=ATG;rbs_motif=GGA/GAG/AGG;rbs_spacer=5-10bp;gc_cont=0.665
NZ_JFHQ01000010.1|GCF_000807815.1_126     -            310 protocat_beta        TIGR02422    224     0.012   23.0  14.5   2   3      0.32   5.7e+02    7.6   0.9   114   135   193   214   193   216 0.90 # 140164 # 141093 # 1 # ID=439055_126;partial=00;start_type=ATG;rbs_motif=GGA/GAG/AGG;rbs_spacer=5-10bp;gc_cont=0.665
NZ_JFHQ01000010.1|GCF_000807815.1_126     -            310 protocat_beta        TIGR02422    224     0.012   23.0  14.5   3   3      0.26   4.6e+02    7.9   0.7   143   156   233   246   231   260 0.79 # 140164 # 141093 # 1 # ID=439055_126;partial=00;start_type=ATG;rbs_motif=GGA/GAG/AGG;rbs_spacer=5-10bp;gc_cont=0.665
NZ_PVFE01000081.1|GCF_002980655.1_93      -            310 protocat_beta        TIGR02422    224     0.012   23.0  14.5   1   3   0.00098       1.7   15.9   0.8    67    88   151   172   150   173 0.98 # 103357 # 104286 # -1 # ID=54058_93;partial=00;start_type=ATG;rbs_motif=GGA/GAG/AGG;rbs_spacer=5-10bp;gc_cont=0.665
NZ_PVFE01000081.1|GCF_002980655.1_93      -            310 protocat_beta        TIGR02422    224     0.012   23.0  14.5   2   3      0.32   5.7e+02    7.6   0.9   114   135   193   214   193   216 0.90 # 103357 # 104286 # -1 # ID=54058_93;partial=00;start_type=ATG;rbs_motif=GGA/GAG/AGG;rbs_spacer=5-10bp;gc_cont=0.665
NZ_PVFE01000081.1|GCF_002980655.1_93      -            310 protocat_beta        TIGR02422    224     0.012   23.0  14.5   3   3      0.26   4.6e+02    7.9   0.7   143   156   233   246   231   260 0.79 # 103357 # 104286 # -1 # ID=54058_93;partial=00;start_type=ATG;rbs_motif=GGA/GAG/AGG;rbs_spacer=5-10bp;gc_cont=0.665
NZ_PVFF01000045.1|GCF_002980675.1_77      -            310 protocat_beta        TIGR02422    224     0.012   23.0  14.5   1   3   0.00098       1.7   15.9   0.8    67    88   151   172   150   173 0.98 # 82704 # 83633 # -1 # ID=457188_77;partial=00;start_type=ATG;rbs_motif=GGA/GAG/AGG;rbs_spacer=5-10bp;gc_cont=0.665
NZ_PVFF01000045.1|GCF_002980675.1_77      -            310 protocat_beta        TIGR02422    224     0.012   23.0  14.5   2   3      0.32   5.7e+02    7.6   0.9   114   135   193   214   193   216 0.90 # 82704 # 83633 # -1 # ID=457188_77;partial=00;start_type=ATG;rbs_motif=GGA/GAG/AGG;rbs_spacer=5-10bp;gc_cont=0.665
NZ_PVFF01000045.1|GCF_002980675.1_77      -            310 protocat_beta        TIGR02422    224     0.012   23.0  14.5   3   3      0.26   4.6e+02    7.9   0.7   143   156   233   246   231   260 0.79 # 82704 # 83633 # -1 # ID=457188_77;partial=00;start_type=ATG;rbs_motif=GGA/GAG/AGG;rbs_spacer=5-10bp;gc_cont=0.665
NZ_PVFK01000071.1|GCF_002980785.1_118     -            310 protocat_beta        TIGR02422    224     0.012   23.0  14.5   1   3   0.00098       1.7   15.9   0.8    67    88   151   172   150   173 0.98 # 127177 # 128106 # 1 # ID=403739_118;partial=00;start_type=ATG;rbs_motif=GGA/GAG/AGG;rbs_spacer=5-10bp;gc_cont=0.665
NZ_PVFK01000071.1|GCF_002980785.1_118     -            310 protocat_beta        TIGR02422    224     0.012   23.0  14.5   2   3      0.32   5.7e+02    7.6   0.9   114   135   193   214   193   216 0.90 # 127177 # 128106 # 1 # ID=403739_118;partial=00;start_type=ATG;rbs_motif=GGA/GAG/AGG;rbs_spacer=5-10bp;gc_cont=0.665
NZ_PVFK01000071.1|GCF_002980785.1_118     -            310 protocat_beta        TIGR02422    224     0.012   23.0  14.5   3   3      0.26   4.6e+02    7.9   0.7   143   156   233   246   231   260 0.79 # 127177 # 128106 # 1 # ID=403739_118;partial=00;start_type=ATG;rbs_motif=GGA/GAG/AGG;rbs_spacer=5-10bp;gc_cont=0.665
NZ_PVFM01000072.1|GCF_002981015.1_102     -            310 protocat_beta        TIGR02422    224     0.012   23.0  14.5   1   3   0.00098       1.7   15.9   0.8    67    88   151   172   150   173 0.98 # 113197 # 114126 # 1 # ID=241484_102;partial=00;start_type=ATG;rbs_motif=GGA/GAG/AGG;rbs_spacer=5-10bp;gc_cont=0.666
NZ_PVFM01000072.1|GCF_002981015.1_102     -            310 protocat_beta        TIGR02422    224     0.012   23.0  14.5   2   3      0.32   5.7e+02    7.6   0.9   114   135   193   214   193   216 0.90 # 113197 # 114126 # 1 # ID=241484_102;partial=00;start_type=ATG;rbs_motif=GGA/GAG/AGG;rbs_spacer=5-10bp;gc_cont=0.666
NZ_PVFM01000072.1|GCF_002981015.1_102     -            310 protocat_beta        TIGR02422    224     0.012   23.0  14.5   3   3      0.26   4.6e+02    7.9   0.7   143   156   233   246   231   260 0.79 # 113197 # 114126 # 1 # ID=241484_102;partial=00;start_type=ATG;rbs_motif=GGA/GAG/AGG;rbs_spacer=5-10bp;gc_cont=0.666
NZ_PVFY01000016.1|GCF_002981615.1_53      -            310 protocat_beta        TIGR02422    224     0.012   23.0  14.5   1   3   0.00098       1.7   15.9   0.8    67    88   151   172   150   173 0.98 # 65495 # 66424 # 1 # ID=464865_53;partial=00;start_type=ATG;rbs_motif=GGA/GAG/AGG;rbs_spacer=5-10bp;gc_cont=0.665
NZ_PVFY01000016.1|GCF_002981615.1_53      -            310 protocat_beta        TIGR02422    224     0.012   23.0  14.5   2   3      0.32   5.7e+02    7.6   0.9   114   135   193   214   193   216 0.90 # 65495 # 66424 # 1 # ID=464865_53;partial=00;start_type=ATG;rbs_motif=GGA/GAG/AGG;rbs_spacer=5-10bp;gc_cont=0.665
NZ_PVFY01000016.1|GCF_002981615.1_53      -            310 protocat_beta        TIGR02422    224     0.012   23.0  14.5   3   3      0.26   4.6e+02    7.9   0.7   143   156   233   246   231   260 0.79 # 65495 # 66424 # 1 # ID=464865_53;partial=00;start_type=ATG;rbs_motif=GGA/GAG/AGG;rbs_spacer=5-10bp;gc_cont=0.665
NZ_PVFZ01000034.1|GCF_002981135.1_94      -            310 protocat_beta        TIGR02422    224     0.012   23.0  14.5   1   3   0.00098       1.7   15.9   0.8    67    88   151   172   150   173 0.98 # 103358 # 104287 # -1 # ID=166240_94;partial=00;start_type=ATG;rbs_motif=GGA/GAG/AGG;rbs_spacer=5-10bp;gc_cont=0.665
NZ_PVFZ01000034.1|GCF_002981135.1_94      -            310 protocat_beta        TIGR02422    224     0.012   23.0  14.5   2   3      0.32   5.7e+02    7.6   0.9   114   135   193   214   193   216 0.90 # 103358 # 104287 # -1 # ID=166240_94;partial=00;start_type=ATG;rbs_motif=GGA/GAG/AGG;rbs_spacer=5-10bp;gc_cont=0.665
NZ_PVFZ01000034.1|GCF_002981135.1_94      -            310 protocat_beta        TIGR02422    224     0.012   23.0  14.5   3   3      0.26   4.6e+02    7.9   0.7   143   156   233   246   231   260 0.79 # 103358 # 104287 # -1 # ID=166240_94;partial=00;start_type=ATG;rbs_motif=GGA/GAG/AGG;rbs_spacer=5-10bp;gc_cont=0.665
NZ_PVGR01000079.1|GCF_002981325.1_87      -            310 protocat_beta        TIGR02422    224     0.012   23.0  14.5   1   3   0.00098       1.7   15.9   0.8    67    88   151   172   150   173 0.98 # 93208 # 94137 # -1 # ID=24815_87;partial=00;start_type=ATG;rbs_motif=GGA/GAG/AGG;rbs_spacer=5-10bp;gc_cont=0.665
NZ_PVGR01000079.1|GCF_002981325.1_87      -            310 protocat_beta        TIGR02422    224     0.012   23.0  14.5   2   3      0.32   5.7e+02    7.6   0.9   114   135   193   214   193   216 0.90 # 93208 # 94137 # -1 # ID=24815_87;partial=00;start_type=ATG;rbs_motif=GGA/GAG/AGG;rbs_spacer=5-10bp;gc_cont=0.665
NZ_PVGR01000079.1|GCF_002981325.1_87      -            310 protocat_beta        TIGR02422    224     0.012   23.0  14.5   3   3      0.26   4.6e+02    7.9   0.7   143   156   233   246   231   260 0.79 # 93208 # 94137 # -1 # ID=24815_87;partial=00;start_type=ATG;rbs_motif=GGA/GAG/AGG;rbs_spacer=5-10bp;gc_cont=0.665
NZ_PVHC01000135.1|GCF_002981415.1_59      -            310 protocat_beta        TIGR02422    224     0.012   23.0  14.5   1   3   0.00098       1.7   15.9   0.8    67    88   151   172   150   173 0.98 # 64857 # 65786 # 1 # ID=407502_59;partial=00;start_type=ATG;rbs_motif=GGA/GAG/AGG;rbs_spacer=5-10bp;gc_cont=0.665
NZ_PVHC01000135.1|GCF_002981415.1_59      -            310 protocat_beta        TIGR02422    224     0.012   23.0  14.5   2   3      0.32   5.7e+02    7.6   0.9   114   135   193   214   193   216 0.90 # 64857 # 65786 # 1 # ID=407502_59;partial=00;start_type=ATG;rbs_motif=GGA/GAG/AGG;rbs_spacer=5-10bp;gc_cont=0.665
NZ_PVHC01000135.1|GCF_002981415.1_59      -            310 protocat_beta        TIGR02422    224     0.012   23.0  14.5   3   3      0.26   4.6e+02    7.9   0.7   143   156   233   246   231   260 0.79 # 64857 # 65786 # 1 # ID=407502_59;partial=00;start_type=ATG;rbs_motif=GGA/GAG/AGG;rbs_spacer=5-10bp;gc_cont=0.665
NZ_UAQY01000011.1|GCF_900446205.1_46      -            310 protocat_beta        TIGR02422    224     0.012   23.0  14.5   1   3   0.00098       1.7   15.9   0.8    67    88   151   172   150   173 0.98 # 49797 # 50726 # 1 # ID=242889_46;partial=00;start_type=ATG;rbs_motif=GGA/GAG/AGG;rbs_spacer=5-10bp;gc_cont=0.665
NZ_UAQY01000011.1|GCF_900446205.1_46      -            310 protocat_beta        TIGR02422    224     0.012   23.0  14.5   2   3      0.32   5.7e+02    7.6   0.9   114   135   193   214   193   216 0.90 # 49797 # 50726 # 1 # ID=242889_46;partial=00;start_type=ATG;rbs_motif=GGA/GAG/AGG;rbs_spacer=5-10bp;gc_cont=0.665
NZ_UAQY01000011.1|GCF_900446205.1_46      -            310 protocat_beta        TIGR02422    224     0.012   23.0  14.5   3   3      0.26   4.6e+02    7.9   0.7   143   156   233   246   231   260 0.79 # 49797 # 50726 # 1 # ID=242889_46;partial=00;start_type=ATG;rbs_motif=GGA/GAG/AGG;rbs_spacer=5-10bp;gc_cont=0.665
NZ_LPKG01000019.1|GCF_001532145.1_123     -            310 protocat_beta        TIGR02422    224     0.012   23.0  14.5   1   3   0.00098       1.7   15.9   0.8    67    88   151   172   150   173 0.98 # 137188 # 138117 # -1 # ID=301282_123;partial=00;start_type=ATG;rbs_motif=GGAG/GAGG;rbs_spacer=5-10bp;gc_cont=0.663
NZ_LPKG01000019.1|GCF_001532145.1_123     -            310 protocat_beta        TIGR02422    224     0.012   23.0  14.5   2   3      0.32   5.7e+02    7.6   0.9   114   135   193   214   193   216 0.90 # 137188 # 138117 # -1 # ID=301282_123;partial=00;start_type=ATG;rbs_motif=GGAG/GAGG;rbs_spacer=5-10bp;gc_cont=0.663
NZ_LPKG01000019.1|GCF_001532145.1_123     -            310 protocat_beta        TIGR02422    224     0.012   23.0  14.5   3   3      0.26   4.6e+02    7.9   0.7   143   156   233   246   231   260 0.79 # 137188 # 138117 # -1 # ID=301282_123;partial=00;start_type=ATG;rbs_motif=GGAG/GAGG;rbs_spacer=5-10bp;gc_cont=0.663
NZ_LPGG01000048.1|GCF_001530485.1_93      -            310 protocat_beta        TIGR02422    224     0.012   23.0  14.5   1   3   0.00098       1.7   15.9   0.8    67    88   151   172   150   173 0.98 # 101361 # 102290 # -1 # ID=48208_93;partial=00;start_type=ATG;rbs_motif=GGA/GAG/AGG;rbs_spacer=5-10bp;gc_cont=0.663
NZ_LPGG01000048.1|GCF_001530485.1_93      -            310 protocat_beta        TIGR02422    224     0.012   23.0  14.5   2   3      0.32   5.7e+02    7.6   0.9   114   135   193   214   193   216 0.90 # 101361 # 102290 # -1 # ID=48208_93;partial=00;start_type=ATG;rbs_motif=GGA/GAG/AGG;rbs_spacer=5-10bp;gc_cont=0.663
NZ_LPGG01000048.1|GCF_001530485.1_93      -            310 protocat_beta        TIGR02422    224     0.012   23.0  14.5   3   3      0.26   4.6e+02    7.9   0.7   143   156   233   246   231   260 0.79 # 101361 # 102290 # -1 # ID=48208_93;partial=00;start_type=ATG;rbs_motif=GGA/GAG/AGG;rbs_spacer=5-10bp;gc_cont=0.663
NZ_PVGU01000005.1|GCF_002981375.1_114     -            310 protocat_beta        TIGR02422    224     0.012   23.0  14.5   1   3   0.00098       1.7   15.9   0.8    67    88   151   172   150   173 0.98 # 126975 # 127904 # -1 # ID=410219_114;partial=00;start_type=ATG;rbs_motif=GGA/GAG/AGG;rbs_spacer=5-10bp;gc_cont=0.666
NZ_PVGU01000005.1|GCF_002981375.1_114     -            310 protocat_beta        TIGR02422    224     0.012   23.0  14.5   2   3      0.32   5.7e+02    7.6   0.9   114   135   193   214   193   216 0.90 # 126975 # 127904 # -1 # ID=410219_114;partial=00;start_type=ATG;rbs_motif=GGA/GAG/AGG;rbs_spacer=5-10bp;gc_cont=0.666
NZ_PVGU01000005.1|GCF_002981375.1_114     -            310 protocat_beta        TIGR02422    224     0.012   23.0  14.5   3   3      0.26   4.6e+02    7.9   0.7   143   156   233   246   231   260 0.79 # 126975 # 127904 # -1 # ID=410219_114;partial=00;start_type=ATG;rbs_motif=GGA/GAG/AGG;rbs_spacer=5-10bp;gc_cont=0.666
NZ_JTCR01000022.1|GCF_000807775.1_66      -            197 protocat_beta        TIGR02422    224     0.014   22.8  15.0   1   3   2.4e-05     0.042   21.3   2.0    62    96    44    78    42    82 0.94 # 66095 # 66685 # -1 # ID=165488_66;partial=00;start_type=ATG;rbs_motif=GGAG/GAGG;rbs_spacer=5-10bp;gc_cont=0.643
NZ_JTCR01000022.1|GCF_000807775.1_66      -            197 protocat_beta        TIGR02422    224     0.014   22.8  15.0   2   3      0.86   1.5e+03    6.2   1.3   110   132    89   113    88   114 0.96 # 66095 # 66685 # -1 # ID=165488_66;partial=00;start_type=ATG;rbs_motif=GGAG/GAGG;rbs_spacer=5-10bp;gc_cont=0.643
NZ_JTCR01000022.1|GCF_000807775.1_66      -            197 protocat_beta        TIGR02422    224     0.014   22.8  15.0   3   3       8.4   1.5e+04    2.9   0.2   176   212   152   183   150   193 0.70 # 66095 # 66685 # -1 # ID=165488_66;partial=00;start_type=ATG;rbs_motif=GGAG/GAGG;rbs_spacer=5-10bp;gc_cont=0.643
NZ_JTCS01000012.1|GCF_000807785.1_66      -            197 protocat_beta        TIGR02422    224     0.014   22.8  15.0   1   3   2.4e-05     0.042   21.3   2.0    62    96    44    78    42    82 0.94 # 66096 # 66686 # -1 # ID=23169_66;partial=00;start_type=ATG;rbs_motif=GGAG/GAGG;rbs_spacer=5-10bp;gc_cont=0.643
NZ_JTCS01000012.1|GCF_000807785.1_66      -            197 protocat_beta        TIGR02422    224     0.014   22.8  15.0   2   3      0.86   1.5e+03    6.2   1.3   110   132    89   113    88   114 0.96 # 66096 # 66686 # -1 # ID=23169_66;partial=00;start_type=ATG;rbs_motif=GGAG/GAGG;rbs_spacer=5-10bp;gc_cont=0.643
NZ_JTCS01000012.1|GCF_000807785.1_66      -            197 protocat_beta        TIGR02422    224     0.014   22.8  15.0   3   3       8.4   1.5e+04    2.9   0.2   176   212   152   183   150   193 0.70 # 66096 # 66686 # -1 # ID=23169_66;partial=00;start_type=ATG;rbs_motif=GGAG/GAGG;rbs_spacer=5-10bp;gc_cont=0.643
NC_007951.1|GCF_000013645.1_3196          -            261 protocat_beta        TIGR02422    224     0.015   22.8   1.0   1   2         1   1.8e+03    6.0   0.1   117   134   147   164   144   164 0.92 # 3650281 # 3651063 # 1 # ID=178128_3196;partial=00;start_type=ATG;rbs_motif=AGGAG;rbs_spacer=5-10bp;gc_cont=0.614
NC_007951.1|GCF_000013645.1_3196          -            261 protocat_beta        TIGR02422    224     0.015   22.8   1.0   2   2    0.0014       2.4   15.5   0.1   143   169   184   209   182   209 0.95 # 3650281 # 3651063 # 1 # ID=178128_3196;partial=00;start_type=ATG;rbs_motif=AGGAG;rbs_spacer=5-10bp;gc_cont=0.614
NZ_CP008760.1|GCF_000756045.1_3164        -            261 protocat_beta        TIGR02422    224     0.015   22.8   1.0   1   2         1   1.8e+03    6.0   0.1   117   134   147   164   144   164 0.92 # 3588754 # 3589536 # -1 # ID=4639_3164;partial=00;start_type=ATG;rbs_motif=AGGAG;rbs_spacer=5-10bp;gc_cont=0.614
NZ_CP008760.1|GCF_000756045.1_3164        -            261 protocat_beta        TIGR02422    224     0.015   22.8   1.0   2   2    0.0014       2.4   15.5   0.1   143   169   184   209   182   209 0.95 # 3588754 # 3589536 # -1 # ID=4639_3164;partial=00;start_type=ATG;rbs_motif=AGGAG;rbs_spacer=5-10bp;gc_cont=0.614
NZ_CP015373.1|GCF_001636275.1_16          -            261 protocat_beta        TIGR02422    224     0.015   22.7   1.0   1   2         1   1.8e+03    6.0   0.1   117   134   147   164   144   164 0.92 # 15159 # 15941 # -1 # ID=410841_16;partial=00;start_type=ATG;rbs_motif=AGGAG;rbs_spacer=5-10bp;gc_cont=0.610
NZ_CP015373.1|GCF_001636275.1_16          -            261 protocat_beta        TIGR02422    224     0.015   22.7   1.0   2   2    0.0014       2.4   15.5   0.1   143   169   184   209   182   209 0.95 # 15159 # 15941 # -1 # ID=410841_16;partial=00;start_type=ATG;rbs_motif=AGGAG;rbs_spacer=5-10bp;gc_cont=0.610
NZ_JAFD01000018.1|GCF_000519245.1_81      -            294 protocat_beta        TIGR02422    224     0.016   22.6  17.6   1   3   0.00012      0.22   18.9   0.3    67    88   132   153   131   154 0.98 # 98334 # 99215 # -1 # ID=215291_81;partial=00;start_type=ATG;rbs_motif=GGAGG;rbs_spacer=5-10bp;gc_cont=0.633
NZ_JAFD01000018.1|GCF_000519245.1_81      -            294 protocat_beta        TIGR02422    224     0.016   22.6  17.6   2   3      0.27   4.8e+02    7.9   1.7   114   135   174   195   174   197 0.90 # 98334 # 99215 # -1 # ID=215291_81;partial=00;start_type=ATG;rbs_motif=GGAGG;rbs_spacer=5-10bp;gc_cont=0.633
NZ_JAFD01000018.1|GCF_000519245.1_81      -            294 protocat_beta        TIGR02422    224     0.016   22.6  17.6   3   3         2   3.5e+03    5.0   2.7   143   150   214   221   212   228 0.93 # 98334 # 99215 # -1 # ID=215291_81;partial=00;start_type=ATG;rbs_motif=GGAGG;rbs_spacer=5-10bp;gc_cont=0.633
NZ_FUZX01000002.1|GCF_900168175.1_2474    -            288 protocat_beta        TIGR02422    224     0.016   22.6  10.8   1   2   0.00025      0.44   17.9   0.8    62    91   124   153   118   157 0.88 # 2799180 # 2800043 # 1 # ID=343729_2474;partial=00;start_type=ATG;rbs_motif=GGA/GAG/AGG;rbs_spacer=5-10bp;gc_cont=0.641
NZ_FUZX01000002.1|GCF_900168175.1_2474    -            288 protocat_beta        TIGR02422    224     0.016   22.6  10.8   2   2     0.037        65   10.7   0.4   143   163   211   230   209   245 0.88 # 2799180 # 2800043 # 1 # ID=343729_2474;partial=00;start_type=ATG;rbs_motif=GGA/GAG/AGG;rbs_spacer=5-10bp;gc_cont=0.641
NZ_OCSV01000006.1|GCF_900230235.1_7       -            288 protocat_beta        TIGR02422    224     0.016   22.6  10.8   1   2   0.00025      0.44   17.9   0.8    62    91   124   153   118   157 0.88 # 5874 # 6737 # 1 # ID=339371_7;partial=00;start_type=ATG;rbs_motif=GGA/GAG/AGG;rbs_spacer=5-10bp;gc_cont=0.641
NZ_OCSV01000006.1|GCF_900230235.1_7       -            288 protocat_beta        TIGR02422    224     0.016   22.6  10.8   2   2     0.037        65   10.7   0.4   143   163   211   230   209   245 0.88 # 5874 # 6737 # 1 # ID=339371_7;partial=00;start_type=ATG;rbs_motif=GGA/GAG/AGG;rbs_spacer=5-10bp;gc_cont=0.641
NZ_RBIW01000002.1|GCF_003634175.1_899     -            288 protocat_beta        TIGR02422    224     0.017   22.6   6.7   1   2    0.0082        15   12.9   0.1    62    91   124   153   119   157 0.88 # 1047829 # 1048692 # 1 # ID=29999_899;partial=00;start_type=ATG;rbs_motif=AGGA/GGAG/GAGG;rbs_spacer=11-12bp;gc_cont=0.630
NZ_RBIW01000002.1|GCF_003634175.1_899     -            288 protocat_beta        TIGR02422    224     0.017   22.6   6.7   2   2     0.037        66   10.7   0.5   143   163   211   230   209   246 0.86 # 1047829 # 1048692 # 1 # ID=29999_899;partial=00;start_type=ATG;rbs_motif=AGGA/GGAG/GAGG;rbs_spacer=11-12bp;gc_cont=0.630
NZ_CP038635.1|GCF_004768545.1_1747        -            283 protocat_beta        TIGR02422    224     0.017   22.6   4.3   1   2   0.00022      0.39   18.1   1.5    62    95   121   155   118   156 0.91 # 1934402 # 1935250 # -1 # ID=542927_1747;partial=00;start_type=ATG;rbs_motif=AGGAG;rbs_spacer=5-10bp;gc_cont=0.686
NZ_CP038635.1|GCF_004768545.1_1747        -            283 protocat_beta        TIGR02422    224     0.017   22.6   4.3   2   2       1.9   3.4e+03    5.0   0.1   161   182   227   248   225   251 0.88 # 1934402 # 1935250 # -1 # ID=542927_1747;partial=00;start_type=ATG;rbs_motif=AGGAG;rbs_spacer=5-10bp;gc_cont=0.686
NZ_SMNY01000024.1|GCF_004353535.1_142     -            283 protocat_beta        TIGR02422    224     0.017   22.6   4.3   1   2   0.00022      0.39   18.1   1.5    62    95   121   155   118   156 0.91 # 153532 # 154380 # -1 # ID=278576_142;partial=00;start_type=ATG;rbs_motif=AGGAG;rbs_spacer=5-10bp;gc_cont=0.686
NZ_SMNY01000024.1|GCF_004353535.1_142     -            283 protocat_beta        TIGR02422    224     0.017   22.6   4.3   2   2       1.9   3.4e+03    5.0   0.1   161   182   227   248   225   251 0.88 # 153532 # 154380 # -1 # ID=278576_142;partial=00;start_type=ATG;rbs_motif=AGGAG;rbs_spacer=5-10bp;gc_cont=0.686
NZ_BCWO01000016.1|GCF_001592245.1_334     -            283 protocat_beta        TIGR02422    224     0.017   22.6   6.4   1   2   0.00019      0.34   18.3   3.3    62    95   121   155   118   156 0.93 # 367007 # 367855 # -1 # ID=116462_334;partial=00;start_type=ATG;rbs_motif=AGGAG;rbs_spacer=5-10bp;gc_cont=0.683
NZ_BCWO01000016.1|GCF_001592245.1_334     -            283 protocat_beta        TIGR02422    224     0.017   22.6   6.4   2   2       1.9   3.4e+03    5.0   0.1   161   182   227   248   225   251 0.88 # 367007 # 367855 # -1 # ID=116462_334;partial=00;start_type=ATG;rbs_motif=AGGAG;rbs_spacer=5-10bp;gc_cont=0.683
NZ_LT978515.1|GCF_900249725.1_1723        -            283 protocat_beta        TIGR02422    224     0.017   22.6   6.4   1   2   0.00019      0.34   18.3   3.3    62    95   121   155   118   156 0.93 # 1892223 # 1893071 # 1 # ID=127767_1723;partial=00;start_type=ATG;rbs_motif=AGGAG;rbs_spacer=5-10bp;gc_cont=0.683
NZ_LT978515.1|GCF_900249725.1_1723        -            283 protocat_beta        TIGR02422    224     0.017   22.6   6.4   2   2       1.9   3.4e+03    5.0   0.1   161   182   227   248   225   251 0.88 # 1892223 # 1893071 # 1 # ID=127767_1723;partial=00;start_type=ATG;rbs_motif=AGGAG;rbs_spacer=5-10bp;gc_cont=0.683
NZ_AJHK02000012.1|GCF_000256585.3_957     -            307 protocat_beta        TIGR02422    224     0.017   22.6   4.1   1   2   8.5e-05      0.15   19.4   0.6    62    90   135   163   133   164 0.95 # 1105818 # 1106738 # -1 # ID=39266_957;partial=00;start_type=ATG;rbs_motif=GGAG/GAGG;rbs_spacer=5-10bp;gc_cont=0.560
NZ_AJHK02000012.1|GCF_000256585.3_957     -            307 protocat_beta        TIGR02422    224     0.017   22.6   4.1   2   2       3.6   6.4e+03    4.1   0.2   118   135   187   204   187   206 0.89 # 1105818 # 1106738 # -1 # ID=39266_957;partial=00;start_type=ATG;rbs_motif=GGAG/GAGG;rbs_spacer=5-10bp;gc_cont=0.560
NZ_QREJ01000001.1|GCF_003386115.1_5618    -            288 protocat_beta        TIGR02422    224     0.017   22.6   6.7   1   2    0.0082        15   12.9   0.1    62    91   124   153   119   157 0.88 # 6483282 # 6484145 # 1 # ID=476042_5618;partial=00;start_type=ATG;rbs_motif=AGGA/GGAG/GAGG;rbs_spacer=11-12bp;gc_cont=0.626
NZ_QREJ01000001.1|GCF_003386115.1_5618    -            288 protocat_beta        TIGR02422    224     0.017   22.6   6.7   2   2     0.037        66   10.7   0.5   143   163   211   230   209   246 0.86 # 6483282 # 6484145 # 1 # ID=476042_5618;partial=00;start_type=ATG;rbs_motif=AGGA/GGAG/GAGG;rbs_spacer=11-12bp;gc_cont=0.626
NZ_CP016443.1|GCF_001742165.1_270         -            198 protocat_beta        TIGR02422    224     0.017   22.5   5.9   1   2      0.63   1.1e+03    6.6   0.1    63    95    45    77    42    78 0.88 # 306041 # 306634 # -1 # ID=524214_270;partial=00;start_type=ATG;rbs_motif=GGAG/GAGG;rbs_spacer=5-10bp;gc_cont=0.680
NZ_CP016443.1|GCF_001742165.1_270         -            198 protocat_beta        TIGR02422    224     0.017   22.5   5.9   2   2   0.00053      0.94   16.8   0.1   175   222   151   194   150   194 0.88 # 306041 # 306634 # -1 # ID=524214_270;partial=00;start_type=ATG;rbs_motif=GGAG/GAGG;rbs_spacer=5-10bp;gc_cont=0.680
NZ_LR025743.1|GCF_900240005.1_332         -            198 protocat_beta        TIGR02422    224     0.017   22.5   5.9   1   2      0.63   1.1e+03    6.6   0.1    63    95    45    77    42    78 0.88 # 345329 # 345922 # -1 # ID=24211_332;partial=00;start_type=ATG;rbs_motif=GGAG/GAGG;rbs_spacer=5-10bp;gc_cont=0.673
NZ_LR025743.1|GCF_900240005.1_332         -            198 protocat_beta        TIGR02422    224     0.017   22.5   5.9   2   2   0.00053      0.94   16.8   0.1   175   222   151   194   150   194 0.88 # 345329 # 345922 # -1 # ID=24211_332;partial=00;start_type=ATG;rbs_motif=GGAG/GAGG;rbs_spacer=5-10bp;gc_cont=0.673
NZ_FNDI01000034.1|GCF_900100565.1_23      -            277 protocat_beta        TIGR02422    224     0.018   22.5   1.4   1   2     1e-05     0.018   22.5   1.4    60    91   122   153   119   157 0.89 # 25895 # 26725 # 1 # ID=484678_23;partial=00;start_type=ATG;rbs_motif=GGA/GAG/AGG;rbs_spacer=5-10bp;gc_cont=0.548
NZ_FNDI01000034.1|GCF_900100565.1_23      -            277 protocat_beta        TIGR02422    224     0.018   22.5   1.4   2   2       6.8   1.2e+04    3.2   4.4   143   150   211   218   209   221 0.94 # 25895 # 26725 # 1 # ID=484678_23;partial=00;start_type=ATG;rbs_motif=GGA/GAG/AGG;rbs_spacer=5-10bp;gc_cont=0.548
NZ_SLUE01000123.1|GCF_004360205.1_5       -            291 protocat_beta        TIGR02422    224     0.018   22.5  17.5   1   3    0.0017         3   15.1   3.0    65    88   130   153   129   154 0.98 # 2911 # 3783 # -1 # ID=501501_5;partial=00;start_type=ATG;rbs_motif=GGAG/GAGG;rbs_spacer=5-10bp;gc_cont=0.652
NZ_SLUE01000123.1|GCF_004360205.1_5       -            291 protocat_beta        TIGR02422    224     0.018   22.5  17.5   2   3       2.1   3.7e+03    4.9   0.3   114   135   174   195   174   197 0.89 # 2911 # 3783 # -1 # ID=501501_5;partial=00;start_type=ATG;rbs_motif=GGAG/GAGG;rbs_spacer=5-10bp;gc_cont=0.652
NZ_SLUE01000123.1|GCF_004360205.1_5       -            291 protocat_beta        TIGR02422    224     0.018   22.5  17.5   3   3     0.024        43   11.3   1.5   143   177   214   247   212   250 0.89 # 2911 # 3783 # -1 # ID=501501_5;partial=00;start_type=ATG;rbs_motif=GGAG/GAGG;rbs_spacer=5-10bp;gc_cont=0.652
NZ_LOVB01000090.1|GCF_001523225.1_99      -            198 protocat_beta        TIGR02422    224     0.019   22.4   0.1   1   1   1.1e-05     0.019   22.4   0.1   175   222   151   194   150   194 0.95 # 114275 # 114868 # 1 # ID=374037_99;partial=00;start_type=ATG;rbs_motif=GGAG/GAGG;rbs_spacer=5-10bp;gc_cont=0.680
NZ_LOVJ01000020.1|GCF_001523345.1_353     -            198 protocat_beta        TIGR02422    224     0.019   22.4   0.1   1   1   1.1e-05     0.019   22.4   0.1   175   222   151   194   150   194 0.95 # 407759 # 408352 # -1 # ID=74841_353;partial=00;start_type=ATG;rbs_motif=GGAG/GAGG;rbs_spacer=5-10bp;gc_cont=0.689
NZ_LOYI01000087.1|GCF_001526225.1_100     -            198 protocat_beta        TIGR02422    224     0.019   22.4   0.1   1   1   1.1e-05     0.019   22.4   0.1   175   222   151   194   150   194 0.95 # 115005 # 115598 # 1 # ID=71746_100;partial=00;start_type=ATG;rbs_motif=GGAG/GAGG;rbs_spacer=5-10bp;gc_cont=0.682
NZ_LOYV01000030.1|GCF_001527225.1_100     -            198 protocat_beta        TIGR02422    224     0.019   22.4   0.1   1   1   1.1e-05     0.019   22.4   0.1   175   222   151   194   150   194 0.95 # 115005 # 115598 # 1 # ID=349584_100;partial=00;start_type=ATG;rbs_motif=GGAG/GAGG;rbs_spacer=5-10bp;gc_cont=0.682
NZ_LOYW01000011.1|GCF_001526465.1_53      -            198 protocat_beta        TIGR02422    224     0.019   22.4   0.1   1   1   1.1e-05     0.019   22.4   0.1   175   222   151   194   150   194 0.95 # 64892 # 65485 # 1 # ID=276328_53;partial=00;start_type=ATG;rbs_motif=GGAG/GAGG;rbs_spacer=5-10bp;gc_cont=0.685
NZ_LOYX01000101.1|GCF_001526485.1_53      -            198 protocat_beta        TIGR02422    224     0.019   22.4   0.1   1   1   1.1e-05     0.019   22.4   0.1   175   222   151   194   150   194 0.95 # 64892 # 65485 # 1 # ID=309210_53;partial=00;start_type=ATG;rbs_motif=GGAG/GAGG;rbs_spacer=5-10bp;gc_cont=0.685
NZ_LOYY01000084.1|GCF_001527245.1_53      -            198 protocat_beta        TIGR02422    224     0.019   22.4   0.1   1   1   1.1e-05     0.019   22.4   0.1   175   222   151   194   150   194 0.95 # 64892 # 65485 # 1 # ID=143553_53;partial=00;start_type=ATG;rbs_motif=GGAG/GAGG;rbs_spacer=5-10bp;gc_cont=0.685
NZ_LOZE01000019.1|GCF_001527365.1_197     -            198 protocat_beta        TIGR02422    224     0.019   22.4   0.1   1   1   1.1e-05     0.019   22.4   0.1   175   222   151   194   150   194 0.95 # 229377 # 229970 # -1 # ID=24690_197;partial=00;start_type=ATG;rbs_motif=GGAG/GAGG;rbs_spacer=5-10bp;gc_cont=0.684
NZ_LOZF01000060.1|GCF_001527385.1_197     -            198 protocat_beta        TIGR02422    224     0.019   22.4   0.1   1   1   1.1e-05     0.019   22.4   0.1   175   222   151   194   150   194 0.95 # 229832 # 230425 # -1 # ID=536766_197;partial=00;start_type=ATG;rbs_motif=GGAG/GAGG;rbs_spacer=5-10bp;gc_cont=0.684
NZ_LPAE01000135.1|GCF_001527885.1_56      -            198 protocat_beta        TIGR02422    224     0.019   22.4   0.1   1   1   1.1e-05     0.019   22.4   0.1   175   222   151   194   150   194 0.95 # 71415 # 72008 # -1 # ID=86183_56;partial=00;start_type=ATG;rbs_motif=GGAG/GAGG;rbs_spacer=5-10bp;gc_cont=0.685
NZ_LPAF01000113.1|GCF_001528205.1_141     -            198 protocat_beta        TIGR02422    224     0.019   22.4   0.1   1   1   1.1e-05     0.019   22.4   0.1   175   222   151   194   150   194 0.95 # 164832 # 165425 # 1 # ID=371879_141;partial=00;start_type=ATG;rbs_motif=GGAG/GAGG;rbs_spacer=5-10bp;gc_cont=0.685
NZ_LPAG01000007.1|GCF_001527905.1_101     -            198 protocat_beta        TIGR02422    224     0.019   22.4   0.1   1   1   1.1e-05     0.019   22.4   0.1   175   222   151   194   150   194 0.95 # 115410 # 116003 # 1 # ID=283711_101;partial=00;start_type=ATG;rbs_motif=GGAG/GAGG;rbs_spacer=5-10bp;gc_cont=0.685
NZ_LPAJ01000048.1|GCF_001527955.1_41      -            198 protocat_beta        TIGR02422    224     0.019   22.4   0.1   1   1   1.1e-05     0.019   22.4   0.1   175   222   151   194   150   194 0.95 # 51919 # 52512 # -1 # ID=223472_41;partial=00;start_type=ATG;rbs_motif=GGAG/GAGG;rbs_spacer=5-10bp;gc_cont=0.687
NZ_LPAL01000103.1|GCF_001526735.1_118     -            198 protocat_beta        TIGR02422    224     0.019   22.4   0.1   1   1   1.1e-05     0.019   22.4   0.1   175   222   151   194   150   194 0.95 # 136149 # 136742 # -1 # ID=208258_118;partial=00;start_type=ATG;rbs_motif=GGAG/GAGG;rbs_spacer=5-10bp;gc_cont=0.687
NZ_LPAY01000031.1|GCF_001526945.1_100     -            198 protocat_beta        TIGR02422    224     0.019   22.4   0.1   1   1   1.1e-05     0.019   22.4   0.1   175   222   151   194   150   194 0.95 # 116293 # 116886 # 1 # ID=273533_100;partial=00;start_type=ATG;rbs_motif=GGAG/GAGG;rbs_spacer=5-10bp;gc_cont=0.685
NZ_LPBF01000085.1|GCF_001526985.1_54      -            198 protocat_beta        TIGR02422    224     0.019   22.4   0.1   1   1   1.1e-05     0.019   22.4   0.1   175   222   151   194   150   194 0.95 # 65580 # 66173 # -1 # ID=48799_54;partial=00;start_type=ATG;rbs_motif=GGAG/GAGG;rbs_spacer=5-10bp;gc_cont=0.687
NZ_LPBV01000031.1|GCF_001527085.1_132     -            198 protocat_beta        TIGR02422    224     0.019   22.4   0.1   1   1   1.1e-05     0.019   22.4   0.1   175   222   151   194   150   194 0.95 # 149234 # 149827 # -1 # ID=71332_132;partial=00;start_type=ATG;rbs_motif=GGAG/GAGG;rbs_spacer=5-10bp;gc_cont=0.685
NZ_LPCA01000065.1|GCF_001528285.1_100     -            198 protocat_beta        TIGR02422    224     0.019   22.4   0.1   1   1   1.1e-05     0.019   22.4   0.1   175   222   151   194   150   194 0.95 # 115236 # 115829 # 1 # ID=307612_100;partial=00;start_type=ATG;rbs_motif=GGAG/GAGG;rbs_spacer=5-10bp;gc_cont=0.682
NZ_LPCB01000118.1|GCF_001528305.1_49      -            198 protocat_beta        TIGR02422    224     0.019   22.4   0.1   1   1   1.1e-05     0.019   22.4   0.1   175   222   151   194   150   194 0.95 # 59514 # 60107 # -1 # ID=444169_49;partial=00;start_type=ATG;rbs_motif=GGAG/GAGG;rbs_spacer=5-10bp;gc_cont=0.687
NZ_LPCD01000050.1|GCF_001528345.1_106     -            198 protocat_beta        TIGR02422    224     0.019   22.4   0.1   1   1   1.1e-05     0.019   22.4   0.1   175   222   151   194   150   194 0.95 # 120050 # 120643 # 1 # ID=5465_106;partial=00;start_type=ATG;rbs_motif=GGAG/GAGG;rbs_spacer=5-10bp;gc_cont=0.685
NZ_LPDO01000075.1|GCF_001528875.1_12      -            198 protocat_beta        TIGR02422    224     0.019   22.4   0.1   1   1   1.1e-05     0.019   22.4   0.1   175   222   151   194   150   194 0.95 # 21183 # 21776 # -1 # ID=77620_12;partial=00;start_type=ATG;rbs_motif=GGAG/GAGG;rbs_spacer=5-10bp;gc_cont=0.687
NZ_LPDP01000023.1|GCF_001528885.1_99      -            198 protocat_beta        TIGR02422    224     0.019   22.4   0.1   1   1   1.1e-05     0.019   22.4   0.1   175   222   151   194   150   194 0.95 # 114268 # 114861 # 1 # ID=413854_99;partial=00;start_type=ATG;rbs_motif=GGAG/GAGG;rbs_spacer=5-10bp;gc_cont=0.687
NZ_LPDQ01000092.1|GCF_001528945.1_107     -            198 protocat_beta        TIGR02422    224     0.019   22.4   0.1   1   1   1.1e-05     0.019   22.4   0.1   175   222   151   194   150   194 0.95 # 125706 # 126299 # -1 # ID=422126_107;partial=00;start_type=ATG;rbs_motif=GGAG/GAGG;rbs_spacer=5-10bp;gc_cont=0.680
NZ_LPDU01000152.1|GCF_001529025.1_101     -            198 protocat_beta        TIGR02422    224     0.019   22.4   0.1   1   1   1.1e-05     0.019   22.4   0.1   175   222   151   194   150   194 0.95 # 115684 # 116277 # 1 # ID=475495_101;partial=00;start_type=ATG;rbs_motif=GGAG/GAGG;rbs_spacer=5-10bp;gc_cont=0.685
NZ_LPED01000092.1|GCF_001529135.1_99      -            198 protocat_beta        TIGR02422    224     0.019   22.4   0.1   1   1   1.1e-05     0.019   22.4   0.1   175   222   151   194   150   194 0.95 # 116506 # 117099 # 1 # ID=293588_99;partial=00;start_type=ATG;rbs_motif=GGAG/GAGG;rbs_spacer=5-10bp;gc_cont=0.685
NZ_LPEJ01000075.1|GCF_001529235.1_98      -            198 protocat_beta        TIGR02422    224     0.019   22.4   0.1   1   1   1.1e-05     0.019   22.4   0.1   175   222   151   194   150   194 0.95 # 116273 # 116866 # 1 # ID=524179_98;partial=00;start_type=ATG;rbs_motif=GGAG/GAGG;rbs_spacer=5-10bp;gc_cont=0.685
NZ_LPFT01000111.1|GCF_001531435.1_54      -            198 protocat_beta        TIGR02422    224     0.019   22.4   0.1   1   1   1.1e-05     0.019   22.4   0.1   175   222   151   194   150   194 0.95 # 65141 # 65734 # -1 # ID=232781_54;partial=00;start_type=ATG;rbs_motif=GGAG/GAGG;rbs_spacer=5-10bp;gc_cont=0.687
NZ_LPGA01000107.1|GCF_001536785.1_50      -            198 protocat_beta        TIGR02422    224     0.019   22.4   0.1   1   1   1.1e-05     0.019   22.4   0.1   175   222   151   194   150   194 0.95 # 58531 # 59124 # -1 # ID=40197_50;partial=00;start_type=ATG;rbs_motif=GGAG/GAGG;rbs_spacer=5-10bp;gc_cont=0.685
NZ_LPGB01000027.1|GCF_001530465.1_37      -            198 protocat_beta        TIGR02422    224     0.019   22.4   0.1   1   1   1.1e-05     0.019   22.4   0.1   175   222   151   194   150   194 0.95 # 38019 # 38612 # 1 # ID=340058_37;partial=00;start_type=ATG;rbs_motif=GGAG/GAGG;rbs_spacer=5-10bp;gc_cont=0.687
NZ_LPGI01000013.1|GCF_001530745.1_99      -            198 protocat_beta        TIGR02422    224     0.019   22.4   0.1   1   1   1.1e-05     0.019   22.4   0.1   175   222   151   194   150   194 0.95 # 116792 # 117385 # -1 # ID=342807_99;partial=00;start_type=ATG;rbs_motif=GGAG/GAGG;rbs_spacer=5-10bp;gc_cont=0.684
NZ_LPHS01000028.1|GCF_001531715.1_42      -            198 protocat_beta        TIGR02422    224     0.019   22.4   0.1   1   1   1.1e-05     0.019   22.4   0.1   175   222   151   194   150   194 0.95 # 55055 # 55648 # -1 # ID=332546_42;partial=00;start_type=ATG;rbs_motif=GGAG/GAGG;rbs_spacer=5-10bp;gc_cont=0.687
NZ_LPHZ01000087.1|GCF_001531835.1_58      -            198 protocat_beta        TIGR02422    224     0.019   22.4   0.1   1   1   1.1e-05     0.019   22.4   0.1   175   222   151   194   150   194 0.95 # 72296 # 72889 # -1 # ID=494040_58;partial=00;start_type=ATG;rbs_motif=GGAG/GAGG;rbs_spacer=5-10bp;gc_cont=0.687
NZ_LPJL01000086.1|GCF_001532845.1_49      -            198 protocat_beta        TIGR02422    224     0.019   22.4   0.1   1   1   1.1e-05     0.019   22.4   0.1   175   222   151   194   150   194 0.95 # 59280 # 59873 # -1 # ID=46926_49;partial=00;start_type=ATG;rbs_motif=GGAG/GAGG;rbs_spacer=5-10bp;gc_cont=0.684
NZ_LPJP01000062.1|GCF_001533145.1_12      -            198 protocat_beta        TIGR02422    224     0.019   22.4   0.1   1   1   1.1e-05     0.019   22.4   0.1   175   222   151   194   150   194 0.95 # 21281 # 21874 # -1 # ID=468676_12;partial=00;start_type=ATG;rbs_motif=GGAG/GAGG;rbs_spacer=5-10bp;gc_cont=0.687
NZ_LPML01000219.1|GCF_001534005.1_85      -            198 protocat_beta        TIGR02422    224     0.019   22.4   0.1   1   1   1.1e-05     0.019   22.4   0.1   175   222   151   194   150   194 0.95 # 99275 # 99868 # -1 # ID=452075_85;partial=00;start_type=ATG;rbs_motif=GGAG/GAGG;rbs_spacer=5-10bp;gc_cont=0.685
NZ_JYMX01000100.1|GCF_002071875.1_8       -            332 protocat_beta        TIGR02422    224     0.019   22.4   4.5   1   2   0.00023      0.41   18.0   0.3    66    90   168   192   164   192 0.91 # 7476 # 8471 # 1 # ID=267177_8;partial=00;start_type=ATG;rbs_motif=AGGAG;rbs_spacer=5-10bp;gc_cont=0.558
NZ_JYMX01000100.1|GCF_002071875.1_8       -            332 protocat_beta        TIGR02422    224     0.019   22.4   4.5   2   2    0.0048       8.5   13.6   0.5   118   135   216   233   215   235 0.91 # 7476 # 8471 # 1 # ID=267177_8;partial=00;start_type=ATG;rbs_motif=AGGAG;rbs_spacer=5-10bp;gc_cont=0.558
NZ_JYMY01000042.1|GCF_002071905.1_8       -            332 protocat_beta        TIGR02422    224     0.019   22.4   4.5   1   2   0.00023      0.41   18.0   0.3    66    90   168   192   164   192 0.91 # 7476 # 8471 # 1 # ID=424297_8;partial=00;start_type=ATG;rbs_motif=AGGAG;rbs_spacer=5-10bp;gc_cont=0.558
NZ_JYMY01000042.1|GCF_002071905.1_8       -            332 protocat_beta        TIGR02422    224     0.019   22.4   4.5   2   2    0.0048       8.5   13.6   0.5   118   135   216   233   215   235 0.91 # 7476 # 8471 # 1 # ID=424297_8;partial=00;start_type=ATG;rbs_motif=AGGAG;rbs_spacer=5-10bp;gc_cont=0.558
NZ_JYMZ01000074.1|GCF_002071885.1_6       -            332 protocat_beta        TIGR02422    224     0.019   22.4   4.5   1   2   0.00023      0.41   18.0   0.3    66    90   168   192   164   192 0.91 # 4499 # 5494 # -1 # ID=42785_6;partial=00;start_type=ATG;rbs_motif=AGGAG;rbs_spacer=5-10bp;gc_cont=0.557
NZ_JYMZ01000074.1|GCF_002071885.1_6       -            332 protocat_beta        TIGR02422    224     0.019   22.4   4.5   2   2    0.0048       8.5   13.6   0.5   118   135   216   233   215   235 0.91 # 4499 # 5494 # -1 # ID=42785_6;partial=00;start_type=ATG;rbs_motif=AGGAG;rbs_spacer=5-10bp;gc_cont=0.557
NZ_JYNA01000101.1|GCF_002071935.1_6       -            332 protocat_beta        TIGR02422    224     0.019   22.4   4.5   1   2   0.00023      0.41   18.0   0.3    66    90   168   192   164   192 0.91 # 4500 # 5495 # -1 # ID=241122_6;partial=00;start_type=ATG;rbs_motif=AGGAG;rbs_spacer=5-10bp;gc_cont=0.557
NZ_JYNA01000101.1|GCF_002071935.1_6       -            332 protocat_beta        TIGR02422    224     0.019   22.4   4.5   2   2    0.0048       8.5   13.6   0.5   118   135   216   233   215   235 0.91 # 4500 # 5495 # -1 # ID=241122_6;partial=00;start_type=ATG;rbs_motif=AGGAG;rbs_spacer=5-10bp;gc_cont=0.557
NZ_JYNB01000075.1|GCF_002071945.1_8       -            332 protocat_beta        TIGR02422    224     0.019   22.4   4.5   1   2   0.00023      0.41   18.0   0.3    66    90   168   192   164   192 0.91 # 7476 # 8471 # 1 # ID=303188_8;partial=00;start_type=ATG;rbs_motif=AGGAG;rbs_spacer=5-10bp;gc_cont=0.558
NZ_JYNB01000075.1|GCF_002071945.1_8       -            332 protocat_beta        TIGR02422    224     0.019   22.4   4.5   2   2    0.0048       8.5   13.6   0.5   118   135   216   233   215   235 0.91 # 7476 # 8471 # 1 # ID=303188_8;partial=00;start_type=ATG;rbs_motif=AGGAG;rbs_spacer=5-10bp;gc_cont=0.558
NZ_JYNC01000149.1|GCF_002071955.1_8       -            332 protocat_beta        TIGR02422    224     0.019   22.4   4.5   1   2   0.00023      0.41   18.0   0.3    66    90   168   192   164   192 0.91 # 7476 # 8471 # 1 # ID=379647_8;partial=00;start_type=ATG;rbs_motif=AGGAG;rbs_spacer=5-10bp;gc_cont=0.558
NZ_JYNC01000149.1|GCF_002071955.1_8       -            332 protocat_beta        TIGR02422    224     0.019   22.4   4.5   2   2    0.0048       8.5   13.6   0.5   118   135   216   233   215   235 0.91 # 7476 # 8471 # 1 # ID=379647_8;partial=00;start_type=ATG;rbs_motif=AGGAG;rbs_spacer=5-10bp;gc_cont=0.558
NZ_QHKS01000017.1|GCF_003353175.1_146     -            305 protocat_beta        TIGR02422    224     0.019   22.4   4.5   1   2   0.00048      0.84   17.0   0.1    66    89   137   160   136   160 0.97 # 167531 # 168445 # -1 # ID=331598_146;partial=00;start_type=ATG;rbs_motif=GGAG/GAGG;rbs_spacer=5-10bp;gc_cont=0.605
NZ_QHKS01000017.1|GCF_003353175.1_146     -            305 protocat_beta        TIGR02422    224     0.019   22.4   4.5   2   2      0.74   1.3e+03    6.4   1.4   144   164   221   240   220   242 0.91 # 167531 # 168445 # -1 # ID=331598_146;partial=00;start_type=ATG;rbs_motif=GGAG/GAGG;rbs_spacer=5-10bp;gc_cont=0.605
NZ_LOVC01000092.1|GCF_001523245.1_105     -            201 protocat_beta        TIGR02422    224     0.019   22.4   0.1   1   1   1.1e-05     0.019   22.4   0.1   175   222   154   197   153   197 0.95 # 116656 # 117258 # -1 # ID=121931_105;partial=00;start_type=ATG;rbs_motif=GGAG/GAGG;rbs_spacer=5-10bp;gc_cont=0.688
NZ_LOXP01000042.1|GCF_001524805.1_56      -            201 protocat_beta        TIGR02422    224     0.019   22.4   0.1   1   1   1.1e-05     0.019   22.4   0.1   175   222   154   197   153   197 0.95 # 65180 # 65782 # 1 # ID=60139_56;partial=00;start_type=ATG;rbs_motif=GGAG/GAGG;rbs_spacer=5-10bp;gc_cont=0.682
NZ_LOXW01000004.1|GCF_001524605.1_56      -            201 protocat_beta        TIGR02422    224     0.019   22.4   0.1   1   1   1.1e-05     0.019   22.4   0.1   175   222   154   197   153   197 0.95 # 65180 # 65782 # 1 # ID=15813_56;partial=00;start_type=ATG;rbs_motif=GGAG/GAGG;rbs_spacer=5-10bp;gc_cont=0.682
NZ_LOYA01000091.1|GCF_001524685.1_56      -            201 protocat_beta        TIGR02422    224     0.019   22.4   0.1   1   1   1.1e-05     0.019   22.4   0.1   175   222   154   197   153   197 0.95 # 65180 # 65782 # 1 # ID=542622_56;partial=00;start_type=ATG;rbs_motif=GGAG/GAGG;rbs_spacer=5-10bp;gc_cont=0.682
NZ_LOYE01000027.1|GCF_001524745.1_94      -            201 protocat_beta        TIGR02422    224     0.019   22.4   0.1   1   1   1.1e-05     0.019   22.4   0.1   175   222   154   197   153   197 0.95 # 108459 # 109061 # -1 # ID=211663_94;partial=00;start_type=ATG;rbs_motif=GGAG/GAGG;rbs_spacer=5-10bp;gc_cont=0.688
NZ_LOYG01000045.1|GCF_001524785.1_56      -            201 protocat_beta        TIGR02422    224     0.019   22.4   0.1   1   1   1.1e-05     0.019   22.4   0.1   175   222   154   197   153   197 0.95 # 65180 # 65782 # 1 # ID=206923_56;partial=00;start_type=ATG;rbs_motif=GGAG/GAGG;rbs_spacer=5-10bp;gc_cont=0.682
NZ_LOZG01000056.1|GCF_001527405.1_56      -            201 protocat_beta        TIGR02422    224     0.019   22.4   0.1   1   1   1.1e-05     0.019   22.4   0.1   175   222   154   197   153   197 0.95 # 65180 # 65782 # 1 # ID=401413_56;partial=00;start_type=ATG;rbs_motif=GGAG/GAGG;rbs_spacer=5-10bp;gc_cont=0.682
NZ_LOZL01000011.1|GCF_001527505.1_36      -            201 protocat_beta        TIGR02422    224     0.019   22.4   0.1   1   1   1.1e-05     0.019   22.4   0.1   175   222   154   197   153   197 0.95 # 37837 # 38439 # 1 # ID=51651_36;partial=00;start_type=ATG;rbs_motif=GGAG/GAGG;rbs_spacer=5-10bp;gc_cont=0.687
NZ_LPBJ01000048.1|GCF_001528075.1_80      -            201 protocat_beta        TIGR02422    224     0.019   22.4   0.1   1   1   1.1e-05     0.019   22.4   0.1   175   222   154   197   153   197 0.95 # 93644 # 94246 # 1 # ID=533051_80;partial=00;start_type=ATG;rbs_motif=GGAG/GAGG;rbs_spacer=5-10bp;gc_cont=0.688
NZ_LPDW01000057.1|GCF_001529065.1_53      -            201 protocat_beta        TIGR02422    224     0.019   22.4   0.1   1   1   1.1e-05     0.019   22.4   0.1   175   222   154   197   153   197 0.95 # 65405 # 66007 # -1 # ID=458098_53;partial=00;start_type=ATG;rbs_motif=GGAG/GAGG;rbs_spacer=5-10bp;gc_cont=0.688
NZ_LPFE01000040.1|GCF_001530165.1_150     -            201 protocat_beta        TIGR02422    224     0.019   22.4   0.1   1   1   1.1e-05     0.019   22.4   0.1   175   222   154   197   153   197 0.95 # 171101 # 171703 # -1 # ID=410882_150;partial=00;start_type=ATG;rbs_motif=GGAG/GAGG;rbs_spacer=5-10bp;gc_cont=0.685
NZ_LPFY01000072.1|GCF_001530355.1_36      -            201 protocat_beta        TIGR02422    224     0.019   22.4   0.1   1   1   1.1e-05     0.019   22.4   0.1   175   222   154   197   153   197 0.95 # 37837 # 38439 # 1 # ID=27988_36;partial=00;start_type=ATG;rbs_motif=GGAG/GAGG;rbs_spacer=5-10bp;gc_cont=0.687
NZ_LPGJ01000028.1|GCF_001536865.1_53      -            201 protocat_beta        TIGR02422    224     0.019   22.4   0.1   1   1   1.1e-05     0.019   22.4   0.1   175   222   154   197   153   197 0.95 # 61158 # 61760 # 1 # ID=502066_53;partial=00;start_type=ATG;rbs_motif=GGAG/GAGG;rbs_spacer=5-10bp;gc_cont=0.683
NZ_LPGQ01000010.1|GCF_001530885.1_79      -            201 protocat_beta        TIGR02422    224     0.019   22.4   0.1   1   1   1.1e-05     0.019   22.4   0.1   175   222   154   197   153   197 0.95 # 93419 # 94021 # 1 # ID=231854_79;partial=00;start_type=ATG;rbs_motif=GGAG/GAGG;rbs_spacer=5-10bp;gc_cont=0.688
NZ_MEAU01000017.1|GCF_001882395.1_48      -            201 protocat_beta        TIGR02422    224     0.019   22.4   0.1   1   1   1.1e-05     0.019   22.4   0.1   175   222   154   197   153   197 0.95 # 59122 # 59724 # -1 # ID=18521_48;partial=00;start_type=ATG;rbs_motif=GGAG/GAGG;rbs_spacer=5-10bp;gc_cont=0.685
NZ_LOVP01000112.1|GCF_001523485.1_37      -            307 protocat_beta        TIGR02422    224     0.019   22.4  11.6   1   3       0.8   1.4e+03    6.3   0.1    68    90   134   156   131   159 0.94 # 38982 # 39902 # 1 # ID=138597_37;partial=00;start_type=GTG;rbs_motif=AGGAG;rbs_spacer=5-10bp;gc_cont=0.702
NZ_LOVP01000112.1|GCF_001523485.1_37      -            307 protocat_beta        TIGR02422    224     0.019   22.4  11.6   2   3    0.0023       4.1   14.7   0.3   117   131   178   192   175   195 0.91 # 38982 # 39902 # 1 # ID=138597_37;partial=00;start_type=GTG;rbs_motif=AGGAG;rbs_spacer=5-10bp;gc_cont=0.702
NZ_LOVP01000112.1|GCF_001523485.1_37      -            307 protocat_beta        TIGR02422    224     0.019   22.4  11.6   3   3      0.35   6.3e+02    7.5   1.6   144   156   216   228   216   236 0.84 # 38982 # 39902 # 1 # ID=138597_37;partial=00;start_type=GTG;rbs_motif=AGGAG;rbs_spacer=5-10bp;gc_cont=0.702
JFZR01002872.1|GCA_000701165.1_1          -             30 protocat_beta        TIGR02422    224      0.02   22.3   0.6   1   1   1.2e-05     0.022   22.2   0.6     1    16    15    30    15    30 0.96 # 230 # 319 # 1 # ID=434977_1;partial=01;start_type=ATG;rbs_motif=AGGAG;rbs_spacer=5-10bp;gc_cont=0.667
NZ_JH603159.1|GCF_000178415.2_685         -            291 protocat_beta        TIGR02422    224     0.021   22.3   1.9   1   2    0.0055       9.8   13.4   0.0    67    87   129   149   127   151 0.94 # 795020 # 795892 # -1 # ID=489111_685;partial=00;start_type=ATG;rbs_motif=GGAG/GAGG;rbs_spacer=5-10bp;gc_cont=0.604
NZ_JH603159.1|GCF_000178415.2_685         -            291 protocat_beta        TIGR02422    224     0.021   22.3   1.9   2   2       0.5   8.9e+02    7.0   0.1   144   157   213   226   213   228 0.93 # 795020 # 795892 # -1 # ID=489111_685;partial=00;start_type=ATG;rbs_motif=GGAG/GAGG;rbs_spacer=5-10bp;gc_cont=0.604
NZ_RBZU01000004.1|GCF_003628125.1_321     -            197 protocat_beta        TIGR02422    224     0.021   22.3   3.4   1   1   7.3e-05      0.13   19.7   0.0    65    96    47    78    44    78 0.96 # 373010 # 373600 # 1 # ID=211814_321;partial=00;start_type=ATG;rbs_motif=GGAGG;rbs_spacer=5-10bp;gc_cont=0.636
NZ_LOSZ01000054.1|GCF_001522425.1_12      -            292 protocat_beta        TIGR02422    224     0.022   22.2  16.0   1   3   0.00031      0.55   17.6   1.4    65    88   131   154   130   155 0.98 # 12994 # 13869 # 1 # ID=131248_12;partial=00;start_type=GTG;rbs_motif=AGGAG;rbs_spacer=5-10bp;gc_cont=0.653
NZ_LOSZ01000054.1|GCF_001522425.1_12      -            292 protocat_beta        TIGR02422    224     0.022   22.2  16.0   2   3      0.59     1e+03    6.7   0.8   114   135   175   196   175   198 0.90 # 12994 # 13869 # 1 # ID=131248_12;partial=00;start_type=GTG;rbs_motif=AGGAG;rbs_spacer=5-10bp;gc_cont=0.653
NZ_LOSZ01000054.1|GCF_001522425.1_12      -            292 protocat_beta        TIGR02422    224     0.022   22.2  16.0   3   3      0.47   8.3e+02    7.1   0.9   143   150   215   222   213   234 0.89 # 12994 # 13869 # 1 # ID=131248_12;partial=00;start_type=GTG;rbs_motif=AGGAG;rbs_spacer=5-10bp;gc_cont=0.653
NZ_LOTA01000053.1|GCF_001521935.1_360     -            292 protocat_beta        TIGR02422    224     0.022   22.2  16.0   1   3   0.00031      0.55   17.6   1.4    65    88   131   154   130   155 0.98 # 397638 # 398513 # -1 # ID=391680_360;partial=00;start_type=GTG;rbs_motif=AGGAG;rbs_spacer=5-10bp;gc_cont=0.653
NZ_LOTA01000053.1|GCF_001521935.1_360     -            292 protocat_beta        TIGR02422    224     0.022   22.2  16.0   2   3      0.59     1e+03    6.7   0.8   114   135   175   196   175   198 0.90 # 397638 # 398513 # -1 # ID=391680_360;partial=00;start_type=GTG;rbs_motif=AGGAG;rbs_spacer=5-10bp;gc_cont=0.653
NZ_LOTA01000053.1|GCF_001521935.1_360     -            292 protocat_beta        TIGR02422    224     0.022   22.2  16.0   3   3      0.47   8.3e+02    7.1   0.9   143   150   215   222   213   234 0.89 # 397638 # 398513 # -1 # ID=391680_360;partial=00;start_type=GTG;rbs_motif=AGGAG;rbs_spacer=5-10bp;gc_cont=0.653
NZ_CP031467.1|GCF_003368325.1_3843        -            308 protocat_beta        TIGR02422    224     0.022   22.2   0.8   1   1   0.00018      0.31   18.4   0.0    62    90   136   164   135   165 0.92 # 4434297 # 4435220 # 1 # ID=380960_3843;partial=00;start_type=ATG;rbs_motif=AGGAG;rbs_spacer=5-10bp;gc_cont=0.597
NZ_QTPR01000041.1|GCF_003853655.1_17      -            292 protocat_beta        TIGR02422    224     0.023   22.2  15.8   1   3   0.00066       1.2   16.5   2.1    65    88   131   154   130   155 0.98 # 21293 # 22168 # 1 # ID=368839_17;partial=00;start_type=GTG;rbs_motif=AGGAG;rbs_spacer=5-10bp;gc_cont=0.666
NZ_QTPR01000041.1|GCF_003853655.1_17      -            292 protocat_beta        TIGR02422    224     0.023   22.2  15.8   2   3      0.59     1e+03    6.7   0.8   114   135   175   196   175   198 0.90 # 21293 # 22168 # 1 # ID=368839_17;partial=00;start_type=GTG;rbs_motif=AGGAG;rbs_spacer=5-10bp;gc_cont=0.666
NZ_QTPR01000041.1|GCF_003853655.1_17      -            292 protocat_beta        TIGR02422    224     0.023   22.2  15.8   3   3      0.32   5.7e+02    7.6   0.5   143   150   215   222   213   243 0.89 # 21293 # 22168 # 1 # ID=368839_17;partial=00;start_type=GTG;rbs_motif=AGGAG;rbs_spacer=5-10bp;gc_cont=0.666
NZ_QTPZ01000043.1|GCF_003853505.1_17      -            292 protocat_beta        TIGR02422    224     0.023   22.2  15.8   1   3   0.00066       1.2   16.5   2.1    65    88   131   154   130   155 0.98 # 21278 # 22153 # 1 # ID=283309_17;partial=00;start_type=GTG;rbs_motif=AGGAG;rbs_spacer=5-10bp;gc_cont=0.666
NZ_QTPZ01000043.1|GCF_003853505.1_17      -            292 protocat_beta        TIGR02422    224     0.023   22.2  15.8   2   3      0.59     1e+03    6.7   0.8   114   135   175   196   175   198 0.90 # 21278 # 22153 # 1 # ID=283309_17;partial=00;start_type=GTG;rbs_motif=AGGAG;rbs_spacer=5-10bp;gc_cont=0.666
NZ_QTPZ01000043.1|GCF_003853505.1_17      -            292 protocat_beta        TIGR02422    224     0.023   22.2  15.8   3   3      0.32   5.7e+02    7.6   0.5   143   150   215   222   213   243 0.89 # 21278 # 22153 # 1 # ID=283309_17;partial=00;start_type=GTG;rbs_motif=AGGAG;rbs_spacer=5-10bp;gc_cont=0.666
NZ_JTAN01000068.1|GCF_000949135.1_48      -            292 protocat_beta        TIGR02422    224     0.023   22.2  15.8   1   3   0.00066       1.2   16.5   2.1    65    88   131   154   130   155 0.98 # 56295 # 57170 # 1 # ID=430362_48;partial=00;start_type=GTG;rbs_motif=AGGAG;rbs_spacer=5-10bp;gc_cont=0.661
NZ_JTAN01000068.1|GCF_000949135.1_48      -            292 protocat_beta        TIGR02422    224     0.023   22.2  15.8   2   3      0.59     1e+03    6.7   0.8   114   135   175   196   175   198 0.90 # 56295 # 57170 # 1 # ID=430362_48;partial=00;start_type=GTG;rbs_motif=AGGAG;rbs_spacer=5-10bp;gc_cont=0.661
NZ_JTAN01000068.1|GCF_000949135.1_48      -            292 protocat_beta        TIGR02422    224     0.023   22.2  15.8   3   3      0.32   5.7e+02    7.6   0.5   143   150   215   222   213   243 0.89 # 56295 # 57170 # 1 # ID=430362_48;partial=00;start_type=GTG;rbs_motif=AGGAG;rbs_spacer=5-10bp;gc_cont=0.661
NZ_JTAN02000005.1|GCF_000949135.2_10      -            292 protocat_beta        TIGR02422    224     0.023   22.2  15.8   1   3   0.00066       1.2   16.5   2.1    65    88   131   154   130   155 0.98 # 13541 # 14416 # 1 # ID=210313_10;partial=00;start_type=GTG;rbs_motif=AGGAG;rbs_spacer=5-10bp;gc_cont=0.661
NZ_JTAN02000005.1|GCF_000949135.2_10      -            292 protocat_beta        TIGR02422    224     0.023   22.2  15.8   2   3      0.59     1e+03    6.7   0.8   114   135   175   196   175   198 0.90 # 13541 # 14416 # 1 # ID=210313_10;partial=00;start_type=GTG;rbs_motif=AGGAG;rbs_spacer=5-10bp;gc_cont=0.661
NZ_JTAN02000005.1|GCF_000949135.2_10      -            292 protocat_beta        TIGR02422    224     0.023   22.2  15.8   3   3      0.32   5.7e+02    7.6   0.5   143   150   215   222   213   243 0.89 # 13541 # 14416 # 1 # ID=210313_10;partial=00;start_type=GTG;rbs_motif=AGGAG;rbs_spacer=5-10bp;gc_cont=0.661
NZ_ABCT01000012.1|GCF_000170915.1_26      -            198 protocat_beta        TIGR02422    224     0.023   22.1   0.8   1   2     0.026        47   11.2   0.0   117   134   109   126   108   126 0.97 # 27179 # 27772 # 1 # ID=61525_26;partial=00;start_type=ATG;rbs_motif=AGGAGG;rbs_spacer=3-4bp;gc_cont=0.540
NZ_ABCT01000012.1|GCF_000170915.1_26      -            198 protocat_beta        TIGR02422    224     0.023   22.1   0.8   2   2      0.64   1.1e+03    6.6   0.5   161   176   149   164   149   169 0.78 # 27179 # 27772 # 1 # ID=61525_26;partial=00;start_type=ATG;rbs_motif=AGGAGG;rbs_spacer=3-4bp;gc_cont=0.540
NZ_JFJW01000138.1|GCF_000611125.1_43      -            280 protocat_beta        TIGR02422    224     0.023   22.1   7.3   1   2   9.2e-05      0.16   19.3   0.7    62    95   121   155   120   156 0.95 # 48590 # 49429 # 1 # ID=313101_43;partial=00;start_type=ATG;rbs_motif=GGAG/GAGG;rbs_spacer=5-10bp;gc_cont=0.654
NZ_JFJW01000138.1|GCF_000611125.1_43      -            280 protocat_beta        TIGR02422    224     0.023   22.1   7.3   2   2      0.62   1.1e+03    6.7   0.1   161   182   227   248   224   251 0.89 # 48590 # 49429 # 1 # ID=313101_43;partial=00;start_type=ATG;rbs_motif=GGAG/GAGG;rbs_spacer=5-10bp;gc_cont=0.654
NZ_CP017758.1|GCF_002011925.1_1299        -            280 protocat_beta        TIGR02422    224     0.023   22.1   7.3   1   2   9.2e-05      0.16   19.3   0.7    62    95   121   155   120   156 0.95 # 1482363 # 1483202 # 1 # ID=485812_1299;partial=00;start_type=ATG;rbs_motif=GGAG/GAGG;rbs_spacer=5-10bp;gc_cont=0.658
NZ_CP017758.1|GCF_002011925.1_1299        -            280 protocat_beta        TIGR02422    224     0.023   22.1   7.3   2   2      0.62   1.1e+03    6.7   0.1   161   182   227   248   224   251 0.89 # 1482363 # 1483202 # 1 # ID=485812_1299;partial=00;start_type=ATG;rbs_motif=GGAG/GAGG;rbs_spacer=5-10bp;gc_cont=0.658
NZ_CP017758.1|GCF_002011925.2_1299        -            280 protocat_beta        TIGR02422    224     0.023   22.1   7.3   1   2   9.2e-05      0.16   19.3   0.7    62    95   121   155   120   156 0.95 # 1482363 # 1483202 # 1 # ID=53562_1299;partial=00;start_type=ATG;rbs_motif=GGAG/GAGG;rbs_spacer=5-10bp;gc_cont=0.658
NZ_CP017758.1|GCF_002011925.2_1299        -            280 protocat_beta        TIGR02422    224     0.023   22.1   7.3   2   2      0.62   1.1e+03    6.7   0.1   161   182   227   248   224   251 0.89 # 1482363 # 1483202 # 1 # ID=53562_1299;partial=00;start_type=ATG;rbs_motif=GGAG/GAGG;rbs_spacer=5-10bp;gc_cont=0.658
NZ_CM004192.1|GCF_001636095.1_228         -            292 protocat_beta        TIGR02422    224     0.024   22.1  16.2   1   3   0.00031      0.55   17.6   1.6    65    88   131   154   129   155 0.98 # 241521 # 242396 # 1 # ID=254838_228;partial=00;start_type=GTG;rbs_motif=AGGAG;rbs_spacer=5-10bp;gc_cont=0.659
NZ_CM004192.1|GCF_001636095.1_228         -            292 protocat_beta        TIGR02422    224     0.024   22.1  16.2   2   3      0.59     1e+03    6.7   0.8   114   135   175   196   175   198 0.90 # 241521 # 242396 # 1 # ID=254838_228;partial=00;start_type=GTG;rbs_motif=AGGAG;rbs_spacer=5-10bp;gc_cont=0.659
NZ_CM004192.1|GCF_001636095.1_228         -            292 protocat_beta        TIGR02422    224     0.024   22.1  16.2   3   3      0.47   8.3e+02    7.1   0.9   143   150   215   222   213   234 0.89 # 241521 # 242396 # 1 # ID=254838_228;partial=00;start_type=GTG;rbs_motif=AGGAG;rbs_spacer=5-10bp;gc_cont=0.659
NZ_SNWA01000002.1|GCF_004361815.1_844     -            277 protocat_beta        TIGR02422    224     0.025   22.0  10.2   1   2   4.2e-05     0.075   20.4   0.8    60    93   122   155   119   157 0.90 # 962660 # 963490 # -1 # ID=482722_844;partial=00;start_type=ATG;rbs_motif=GGAG/GAGG;rbs_spacer=5-10bp;gc_cont=0.546
NZ_SNWA01000002.1|GCF_004361815.1_844     -            277 protocat_beta        TIGR02422    224     0.025   22.0  10.2   2   2       1.5   2.6e+03    5.4   2.2   143   150   211   218   210   221 0.94 # 962660 # 963490 # -1 # ID=482722_844;partial=00;start_type=ATG;rbs_motif=GGAG/GAGG;rbs_spacer=5-10bp;gc_cont=0.546
NZ_CP024939.1|GCF_003330805.1_1052        -            277 protocat_beta        TIGR02422    224     0.025   22.0   7.0   1   2   0.00044      0.78   17.1   0.8    60    91   122   153   119   157 0.89 # 1200950 # 1201780 # 1 # ID=377080_1052;partial=00;start_type=ATG;rbs_motif=GGA/GAG/AGG;rbs_spacer=5-10bp;gc_cont=0.546
NZ_CP024939.1|GCF_003330805.1_1052        -            277 protocat_beta        TIGR02422    224     0.025   22.0   7.0   2   2      0.34   6.1e+02    7.5   0.4   143   150   211   218   209   228 0.92 # 1200950 # 1201780 # 1 # ID=377080_1052;partial=00;start_type=ATG;rbs_motif=GGA/GAG/AGG;rbs_spacer=5-10bp;gc_cont=0.546
NZ_LPLJ01000029.1|GCF_001534185.1_46      -            307 protocat_beta        TIGR02422    224     0.025   22.0   6.6   1   3     0.066   1.2e+02    9.9   0.1    68    90   134   156   131   157 0.95 # 45714 # 46634 # 1 # ID=431348_46;partial=00;start_type=ATG;rbs_motif=AGGAG;rbs_spacer=5-10bp;gc_cont=0.712
NZ_LPLJ01000029.1|GCF_001534185.1_46      -            307 protocat_beta        TIGR02422    224     0.025   22.0   6.6   2   3       1.2     2e+03    5.8   0.0   117   131   178   192   175   194 0.89 # 45714 # 46634 # 1 # ID=431348_46;partial=00;start_type=ATG;rbs_motif=AGGAG;rbs_spacer=5-10bp;gc_cont=0.712
NZ_LPLJ01000029.1|GCF_001534185.1_46      -            307 protocat_beta        TIGR02422    224     0.025   22.0   6.6   3   3      0.35   6.3e+02    7.5   1.6   144   156   216   228   216   236 0.84 # 45714 # 46634 # 1 # ID=431348_46;partial=00;start_type=ATG;rbs_motif=AGGAG;rbs_spacer=5-10bp;gc_cont=0.712
NZ_LPMR01000094.1|GCF_001534295.1_49      -            307 protocat_beta        TIGR02422    224     0.025   22.0   6.6   1   3     0.066   1.2e+02    9.9   0.1    68    90   134   156   131   157 0.95 # 53535 # 54455 # 1 # ID=23961_49;partial=00;start_type=ATG;rbs_motif=AGGAG;rbs_spacer=5-10bp;gc_cont=0.712
NZ_LPMR01000094.1|GCF_001534295.1_49      -            307 protocat_beta        TIGR02422    224     0.025   22.0   6.6   2   3       1.2     2e+03    5.8   0.0   117   131   178   192   175   194 0.89 # 53535 # 54455 # 1 # ID=23961_49;partial=00;start_type=ATG;rbs_motif=AGGAG;rbs_spacer=5-10bp;gc_cont=0.712
NZ_LPMR01000094.1|GCF_001534295.1_49      -            307 protocat_beta        TIGR02422    224     0.025   22.0   6.6   3   3      0.35   6.3e+02    7.5   1.6   144   156   216   228   216   236 0.84 # 53535 # 54455 # 1 # ID=23961_49;partial=00;start_type=ATG;rbs_motif=AGGAG;rbs_spacer=5-10bp;gc_cont=0.712
NC_015727.1|GCF_000219215.1_1185          -            300 protocat_beta        TIGR02422    224     0.025   22.0   0.7   1   2     0.066   1.2e+02    9.9   0.0   109   129   168   188   166   196 0.87 # 1349654 # 1350553 # 1 # ID=345021_1185;partial=00;start_type=ATG;rbs_motif=None;rbs_spacer=None;gc_cont=0.610
NC_015727.1|GCF_000219215.1_1185          -            300 protocat_beta        TIGR02422    224     0.025   22.0   0.7   2   2      0.43   7.5e+02    7.2   0.8   143   150   213   220   211   232 0.82 # 1349654 # 1350553 # 1 # ID=345021_1185;partial=00;start_type=ATG;rbs_motif=None;rbs_spacer=None;gc_cont=0.610
NZ_CP024938.1|GCF_003330805.1_2278        -            204 protocat_beta        TIGR02422    224     0.026   22.0   0.5   1   3       2.5   4.4e+03    4.7   0.0    65    93    82   110    79   112 0.92 # 2566055 # 2566666 # 1 # ID=377079_2278;partial=00;start_type=ATG;rbs_motif=AGGAG;rbs_spacer=5-10bp;gc_cont=0.639
NZ_CP024938.1|GCF_003330805.1_2278        -            204 protocat_beta        TIGR02422    224     0.026   22.0   0.5   2   3     0.062   1.1e+02   10.0   0.0   118   137   125   144   124   147 0.89 # 2566055 # 2566666 # 1 # ID=377079_2278;partial=00;start_type=ATG;rbs_motif=AGGAG;rbs_spacer=5-10bp;gc_cont=0.639
NZ_CP024938.1|GCF_003330805.1_2278        -            204 protocat_beta        TIGR02422    224     0.026   22.0   0.5   3   3       4.2   7.5e+03    3.9   0.4   161   169   160   168   159   169 0.90 # 2566055 # 2566666 # 1 # ID=377079_2278;partial=00;start_type=ATG;rbs_motif=AGGAG;rbs_spacer=5-10bp;gc_cont=0.639
NZ_NPKA01000002.1|GCF_002245905.1_1481    -            204 protocat_beta        TIGR02422    224     0.026   22.0   0.5   1   3       2.5   4.4e+03    4.7   0.0    65    93    82   110    79   112 0.92 # 1671667 # 1672278 # -1 # ID=201574_1481;partial=00;start_type=ATG;rbs_motif=AGGAG;rbs_spacer=5-10bp;gc_cont=0.639
NZ_NPKA01000002.1|GCF_002245905.1_1481    -            204 protocat_beta        TIGR02422    224     0.026   22.0   0.5   2   3     0.062   1.1e+02   10.0   0.0   118   137   125   144   124   147 0.89 # 1671667 # 1672278 # -1 # ID=201574_1481;partial=00;start_type=ATG;rbs_motif=AGGAG;rbs_spacer=5-10bp;gc_cont=0.639
NZ_NPKA01000002.1|GCF_002245905.1_1481    -            204 protocat_beta        TIGR02422    224     0.026   22.0   0.5   3   3       4.2   7.5e+03    3.9   0.4   161   169   160   168   159   169 0.90 # 1671667 # 1672278 # -1 # ID=201574_1481;partial=00;start_type=ATG;rbs_motif=AGGAG;rbs_spacer=5-10bp;gc_cont=0.639
NZ_NFVC01000594.1|GCF_002157305.1_6       -            204 protocat_beta        TIGR02422    224     0.026   22.0   0.5   1   3       2.5   4.4e+03    4.7   0.0    65    93    82   110    79   112 0.92 # 5308 # 5919 # -1 # ID=100895_6;partial=00;start_type=ATG;rbs_motif=AGGAG;rbs_spacer=5-10bp;gc_cont=0.639
NZ_NFVC01000594.1|GCF_002157305.1_6       -            204 protocat_beta        TIGR02422    224     0.026   22.0   0.5   2   3     0.062   1.1e+02   10.0   0.0   118   137   125   144   124   147 0.89 # 5308 # 5919 # -1 # ID=100895_6;partial=00;start_type=ATG;rbs_motif=AGGAG;rbs_spacer=5-10bp;gc_cont=0.639
NZ_NFVC01000594.1|GCF_002157305.1_6       -            204 protocat_beta        TIGR02422    224     0.026   22.0   0.5   3   3       4.2   7.5e+03    3.9   0.4   161   169   160   168   159   169 0.90 # 5308 # 5919 # -1 # ID=100895_6;partial=00;start_type=ATG;rbs_motif=AGGAG;rbs_spacer=5-10bp;gc_cont=0.639
NZ_LPLL01000080.1|GCF_001533575.1_44      -            307 protocat_beta        TIGR02422    224     0.026   22.0   6.6   1   3     0.066   1.2e+02    9.9   0.1    68    90   134   156   131   157 0.95 # 44055 # 44975 # 1 # ID=147712_44;partial=00;start_type=ATG;rbs_motif=AGGAG;rbs_spacer=5-10bp;gc_cont=0.710
NZ_LPLL01000080.1|GCF_001533575.1_44      -            307 protocat_beta        TIGR02422    224     0.026   22.0   6.6   2   3       1.2     2e+03    5.8   0.0   117   131   178   192   175   194 0.89 # 44055 # 44975 # 1 # ID=147712_44;partial=00;start_type=ATG;rbs_motif=AGGAG;rbs_spacer=5-10bp;gc_cont=0.710
NZ_LPLL01000080.1|GCF_001533575.1_44      -            307 protocat_beta        TIGR02422    224     0.026   22.0   6.6   3   3      0.35   6.3e+02    7.5   1.6   144   156   216   228   216   236 0.84 # 44055 # 44975 # 1 # ID=147712_44;partial=00;start_type=ATG;rbs_motif=AGGAG;rbs_spacer=5-10bp;gc_cont=0.710
NZ_LOUZ01000052.1|GCF_001523185.1_35      -            307 protocat_beta        TIGR02422    224     0.026   22.0   6.6   1   3     0.066   1.2e+02    9.9   0.1    68    90   134   156   131   157 0.95 # 49381 # 50301 # -1 # ID=271777_35;partial=00;start_type=ATG;rbs_motif=AGGAG;rbs_spacer=5-10bp;gc_cont=0.708
NZ_LOUZ01000052.1|GCF_001523185.1_35      -            307 protocat_beta        TIGR02422    224     0.026   22.0   6.6   2   3       1.2     2e+03    5.8   0.0   117   131   178   192   175   194 0.89 # 49381 # 50301 # -1 # ID=271777_35;partial=00;start_type=ATG;rbs_motif=AGGAG;rbs_spacer=5-10bp;gc_cont=0.708
NZ_LOUZ01000052.1|GCF_001523185.1_35      -            307 protocat_beta        TIGR02422    224     0.026   22.0   6.6   3   3      0.35   6.3e+02    7.5   1.6   144   156   216   228   216   236 0.84 # 49381 # 50301 # -1 # ID=271777_35;partial=00;start_type=ATG;rbs_motif=AGGAG;rbs_spacer=5-10bp;gc_cont=0.708
NZ_LOZT01000039.1|GCF_001527665.1_35      -            307 protocat_beta        TIGR02422    224     0.026   22.0   6.6   1   3     0.066   1.2e+02    9.9   0.1    68    90   134   156   131   157 0.95 # 49381 # 50301 # -1 # ID=59237_35;partial=00;start_type=ATG;rbs_motif=AGGAG;rbs_spacer=5-10bp;gc_cont=0.708
NZ_LOZT01000039.1|GCF_001527665.1_35      -            307 protocat_beta        TIGR02422    224     0.026   22.0   6.6   2   3       1.2     2e+03    5.8   0.0   117   131   178   192   175   194 0.89 # 49381 # 50301 # -1 # ID=59237_35;partial=00;start_type=ATG;rbs_motif=AGGAG;rbs_spacer=5-10bp;gc_cont=0.708
NZ_LOZT01000039.1|GCF_001527665.1_35      -            307 protocat_beta        TIGR02422    224     0.026   22.0   6.6   3   3      0.35   6.3e+02    7.5   1.6   144   156   216   228   216   236 0.84 # 49381 # 50301 # -1 # ID=59237_35;partial=00;start_type=ATG;rbs_motif=AGGAG;rbs_spacer=5-10bp;gc_cont=0.708
NZ_LPLE01000069.1|GCF_001533495.1_57      -            307 protocat_beta        TIGR02422    224     0.026   22.0   6.6   1   3     0.066   1.2e+02    9.9   0.1    68    90   134   156   131   157 0.95 # 74828 # 75748 # -1 # ID=74294_57;partial=00;start_type=ATG;rbs_motif=AGGAG;rbs_spacer=5-10bp;gc_cont=0.708
NZ_LPLE01000069.1|GCF_001533495.1_57      -            307 protocat_beta        TIGR02422    224     0.026   22.0   6.6   2   3       1.2     2e+03    5.8   0.0   117   131   178   192   175   194 0.89 # 74828 # 75748 # -1 # ID=74294_57;partial=00;start_type=ATG;rbs_motif=AGGAG;rbs_spacer=5-10bp;gc_cont=0.708
NZ_LPLE01000069.1|GCF_001533495.1_57      -            307 protocat_beta        TIGR02422    224     0.026   22.0   6.6   3   3      0.35   6.3e+02    7.5   1.6   144   156   216   228   216   236 0.84 # 74828 # 75748 # -1 # ID=74294_57;partial=00;start_type=ATG;rbs_motif=AGGAG;rbs_spacer=5-10bp;gc_cont=0.708
NZ_LPLT01000069.1|GCF_001533705.1_57      -            307 protocat_beta        TIGR02422    224     0.026   22.0   6.6   1   3     0.066   1.2e+02    9.9   0.1    68    90   134   156   131   157 0.95 # 74828 # 75748 # -1 # ID=326518_57;partial=00;start_type=ATG;rbs_motif=AGGAG;rbs_spacer=5-10bp;gc_cont=0.708
NZ_LPLT01000069.1|GCF_001533705.1_57      -            307 protocat_beta        TIGR02422    224     0.026   22.0   6.6   2   3       1.2     2e+03    5.8   0.0   117   131   178   192   175   194 0.89 # 74828 # 75748 # -1 # ID=326518_57;partial=00;start_type=ATG;rbs_motif=AGGAG;rbs_spacer=5-10bp;gc_cont=0.708
NZ_LPLT01000069.1|GCF_001533705.1_57      -            307 protocat_beta        TIGR02422    224     0.026   22.0   6.6   3   3      0.35   6.3e+02    7.5   1.6   144   156   216   228   216   236 0.84 # 74828 # 75748 # -1 # ID=326518_57;partial=00;start_type=ATG;rbs_motif=AGGAG;rbs_spacer=5-10bp;gc_cont=0.708
NZ_LPMB01000026.1|GCF_001533815.1_57      -            307 protocat_beta        TIGR02422    224     0.026   22.0   6.6   1   3     0.066   1.2e+02    9.9   0.1    68    90   134   156   131   157 0.95 # 74828 # 75748 # -1 # ID=91013_57;partial=00;start_type=ATG;rbs_motif=AGGAG;rbs_spacer=5-10bp;gc_cont=0.708
NZ_LPMB01000026.1|GCF_001533815.1_57      -            307 protocat_beta        TIGR02422    224     0.026   22.0   6.6   2   3       1.2     2e+03    5.8   0.0   117   131   178   192   175   194 0.89 # 74828 # 75748 # -1 # ID=91013_57;partial=00;start_type=ATG;rbs_motif=AGGAG;rbs_spacer=5-10bp;gc_cont=0.708
NZ_LPMB01000026.1|GCF_001533815.1_57      -            307 protocat_beta        TIGR02422    224     0.026   22.0   6.6   3   3      0.35   6.3e+02    7.5   1.6   144   156   216   228   216   236 0.84 # 74828 # 75748 # -1 # ID=91013_57;partial=00;start_type=ATG;rbs_motif=AGGAG;rbs_spacer=5-10bp;gc_cont=0.708
NZ_LPMC01000039.1|GCF_001533845.1_57      -            307 protocat_beta        TIGR02422    224     0.026   22.0   6.6   1   3     0.066   1.2e+02    9.9   0.1    68    90   134   156   131   157 0.95 # 74828 # 75748 # -1 # ID=486363_57;partial=00;start_type=ATG;rbs_motif=AGGAG;rbs_spacer=5-10bp;gc_cont=0.708
NZ_LPMC01000039.1|GCF_001533845.1_57      -            307 protocat_beta        TIGR02422    224     0.026   22.0   6.6   2   3       1.2     2e+03    5.8   0.0   117   131   178   192   175   194 0.89 # 74828 # 75748 # -1 # ID=486363_57;partial=00;start_type=ATG;rbs_motif=AGGAG;rbs_spacer=5-10bp;gc_cont=0.708
NZ_LPMC01000039.1|GCF_001533845.1_57      -            307 protocat_beta        TIGR02422    224     0.026   22.0   6.6   3   3      0.35   6.3e+02    7.5   1.6   144   156   216   228   216   236 0.84 # 74828 # 75748 # -1 # ID=486363_57;partial=00;start_type=ATG;rbs_motif=AGGAG;rbs_spacer=5-10bp;gc_cont=0.708
NZ_LPLQ01000032.1|GCF_001533645.1_56      -            307 protocat_beta        TIGR02422    224     0.026   22.0   6.6   1   3     0.066   1.2e+02    9.9   0.1    68    90   134   156   131   157 0.95 # 72089 # 73009 # -1 # ID=29704_56;partial=00;start_type=ATG;rbs_motif=AGGAG;rbs_spacer=5-10bp;gc_cont=0.710
NZ_LPLQ01000032.1|GCF_001533645.1_56      -            307 protocat_beta        TIGR02422    224     0.026   22.0   6.6   2   3       1.2     2e+03    5.8   0.0   117   131   178   192   175   194 0.89 # 72089 # 73009 # -1 # ID=29704_56;partial=00;start_type=ATG;rbs_motif=AGGAG;rbs_spacer=5-10bp;gc_cont=0.710
NZ_LPLQ01000032.1|GCF_001533645.1_56      -            307 protocat_beta        TIGR02422    224     0.026   22.0   6.6   3   3      0.35   6.3e+02    7.5   1.6   144   156   216   228   216   236 0.84 # 72089 # 73009 # -1 # ID=29704_56;partial=00;start_type=ATG;rbs_motif=AGGAG;rbs_spacer=5-10bp;gc_cont=0.710
NZ_LPLR01000083.1|GCF_001534225.1_41      -            307 protocat_beta        TIGR02422    224     0.026   22.0   6.6   1   3     0.066   1.2e+02    9.9   0.1    68    90   134   156   131   157 0.95 # 36251 # 37171 # 1 # ID=58143_41;partial=00;start_type=ATG;rbs_motif=AGGAG;rbs_spacer=5-10bp;gc_cont=0.711
NZ_LPLR01000083.1|GCF_001534225.1_41      -            307 protocat_beta        TIGR02422    224     0.026   22.0   6.6   2   3       1.2     2e+03    5.8   0.0   117   131   178   192   175   194 0.89 # 36251 # 37171 # 1 # ID=58143_41;partial=00;start_type=ATG;rbs_motif=AGGAG;rbs_spacer=5-10bp;gc_cont=0.711
NZ_LPLR01000083.1|GCF_001534225.1_41      -            307 protocat_beta        TIGR02422    224     0.026   22.0   6.6   3   3      0.35   6.3e+02    7.5   1.6   144   156   216   228   216   236 0.84 # 36251 # 37171 # 1 # ID=58143_41;partial=00;start_type=ATG;rbs_motif=AGGAG;rbs_spacer=5-10bp;gc_cont=0.711
NZ_LPMK01000029.1|GCF_001533985.1_134     -            307 protocat_beta        TIGR02422    224     0.026   22.0   6.6   1   3     0.066   1.2e+02    9.9   0.1    68    90   134   156   131   157 0.95 # 152734 # 153654 # 1 # ID=404491_134;partial=00;start_type=ATG;rbs_motif=AGGAG;rbs_spacer=5-10bp;gc_cont=0.711
NZ_LPMK01000029.1|GCF_001533985.1_134     -            307 protocat_beta        TIGR02422    224     0.026   22.0   6.6   2   3       1.2     2e+03    5.8   0.0   117   131   178   192   175   194 0.89 # 152734 # 153654 # 1 # ID=404491_134;partial=00;start_type=ATG;rbs_motif=AGGAG;rbs_spacer=5-10bp;gc_cont=0.711
NZ_LPMK01000029.1|GCF_001533985.1_134     -            307 protocat_beta        TIGR02422    224     0.026   22.0   6.6   3   3      0.35   6.3e+02    7.5   1.6   144   156   216   228   216   236 0.84 # 152734 # 153654 # 1 # ID=404491_134;partial=00;start_type=ATG;rbs_motif=AGGAG;rbs_spacer=5-10bp;gc_cont=0.711
NZ_CEWL01000021.1|GCF_001049515.1_41      -            197 protocat_beta        TIGR02422    224     0.026   22.0  13.9   1   3   9.9e-05      0.18   19.2   0.4    62    96    44    78    42    81 0.94 # 50243 # 50833 # 1 # ID=223615_41;partial=00;start_type=ATG;rbs_motif=GGAG/GAGG;rbs_spacer=5-10bp;gc_cont=0.650
NZ_CEWL01000021.1|GCF_001049515.1_41      -            197 protocat_beta        TIGR02422    224     0.026   22.0  13.9   2   3      0.83   1.5e+03    6.3   2.7   110   133    89   114    88   114 0.96 # 50243 # 50833 # 1 # ID=223615_41;partial=00;start_type=ATG;rbs_motif=GGAG/GAGG;rbs_spacer=5-10bp;gc_cont=0.650
NZ_CEWL01000021.1|GCF_001049515.1_41      -            197 protocat_beta        TIGR02422    224     0.026   22.0  13.9   3   3       8.4   1.5e+04    2.9   0.2   176   212   152   183   150   193 0.70 # 50243 # 50833 # 1 # ID=223615_41;partial=00;start_type=ATG;rbs_motif=GGAG/GAGG;rbs_spacer=5-10bp;gc_cont=0.650
NZ_CP013481.1|GCF_001465595.1_2146        -            197 protocat_beta        TIGR02422    224     0.026   22.0  13.9   1   3   9.9e-05      0.18   19.2   0.4    62    96    44    78    42    81 0.94 # 2436589 # 2437179 # -1 # ID=295148_2146;partial=00;start_type=ATG;rbs_motif=GGAG/GAGG;rbs_spacer=5-10bp;gc_cont=0.653
NZ_CP013481.1|GCF_001465595.1_2146        -            197 protocat_beta        TIGR02422    224     0.026   22.0  13.9   2   3      0.83   1.5e+03    6.3   2.7   110   133    89   114    88   114 0.96 # 2436589 # 2437179 # -1 # ID=295148_2146;partial=00;start_type=ATG;rbs_motif=GGAG/GAGG;rbs_spacer=5-10bp;gc_cont=0.653
NZ_CP013481.1|GCF_001465595.1_2146        -            197 protocat_beta        TIGR02422    224     0.026   22.0  13.9   3   3       8.4   1.5e+04    2.9   0.2   176   212   152   183   150   193 0.70 # 2436589 # 2437179 # -1 # ID=295148_2146;partial=00;start_type=ATG;rbs_motif=GGAG/GAGG;rbs_spacer=5-10bp;gc_cont=0.653
NZ_CP013481.2|GCF_001465595.2_3879        -            197 protocat_beta        TIGR02422    224     0.026   22.0  13.9   1   3   9.9e-05      0.18   19.2   0.4    62    96    44    78    42    81 0.94 # 4412818 # 4413408 # -1 # ID=381032_3879;partial=00;start_type=ATG;rbs_motif=GGAG/GAGG;rbs_spacer=5-10bp;gc_cont=0.653
NZ_CP013481.2|GCF_001465595.2_3879        -            197 protocat_beta        TIGR02422    224     0.026   22.0  13.9   2   3      0.83   1.5e+03    6.3   2.7   110   133    89   114    88   114 0.96 # 4412818 # 4413408 # -1 # ID=381032_3879;partial=00;start_type=ATG;rbs_motif=GGAG/GAGG;rbs_spacer=5-10bp;gc_cont=0.653
NZ_CP013481.2|GCF_001465595.2_3879        -            197 protocat_beta        TIGR02422    224     0.026   22.0  13.9   3   3       8.4   1.5e+04    2.9   0.2   176   212   152   183   150   193 0.70 # 4412818 # 4413408 # -1 # ID=381032_3879;partial=00;start_type=ATG;rbs_motif=GGAG/GAGG;rbs_spacer=5-10bp;gc_cont=0.653
NZ_CP014018.1|GCF_002951195.1_1632        -            197 protocat_beta        TIGR02422    224     0.026   22.0  13.9   1   3   9.9e-05      0.18   19.2   0.4    62    96    44    78    42    81 0.94 # 1857275 # 1857865 # 1 # ID=334195_1632;partial=00;start_type=ATG;rbs_motif=GGAG/GAGG;rbs_spacer=5-10bp;gc_cont=0.648
NZ_CP014018.1|GCF_002951195.1_1632        -            197 protocat_beta        TIGR02422    224     0.026   22.0  13.9   2   3      0.83   1.5e+03    6.3   2.7   110   133    89   114    88   114 0.96 # 1857275 # 1857865 # 1 # ID=334195_1632;partial=00;start_type=ATG;rbs_motif=GGAG/GAGG;rbs_spacer=5-10bp;gc_cont=0.648
NZ_CP014018.1|GCF_002951195.1_1632        -            197 protocat_beta        TIGR02422    224     0.026   22.0  13.9   3   3       8.4   1.5e+04    2.9   0.2   176   212   152   183   150   193 0.70 # 1857275 # 1857865 # 1 # ID=334195_1632;partial=00;start_type=ATG;rbs_motif=GGAG/GAGG;rbs_spacer=5-10bp;gc_cont=0.648
NZ_PYYA01000010.1|GCF_003034885.1_41      -            197 protocat_beta        TIGR02422    224     0.026   22.0  13.9   1   3   9.9e-05      0.18   19.2   0.4    62    96    44    78    42    81 0.94 # 50458 # 51048 # 1 # ID=449436_41;partial=00;start_type=ATG;rbs_motif=GGAG/GAGG;rbs_spacer=5-10bp;gc_cont=0.650
NZ_PYYA01000010.1|GCF_003034885.1_41      -            197 protocat_beta        TIGR02422    224     0.026   22.0  13.9   2   3      0.83   1.5e+03    6.3   2.7   110   133    89   114    88   114 0.96 # 50458 # 51048 # 1 # ID=449436_41;partial=00;start_type=ATG;rbs_motif=GGAG/GAGG;rbs_spacer=5-10bp;gc_cont=0.650
NZ_PYYA01000010.1|GCF_003034885.1_41      -            197 protocat_beta        TIGR02422    224     0.026   22.0  13.9   3   3       8.4   1.5e+04    2.9   0.2   176   212   152   183   150   193 0.70 # 50458 # 51048 # 1 # ID=449436_41;partial=00;start_type=ATG;rbs_motif=GGAG/GAGG;rbs_spacer=5-10bp;gc_cont=0.650
NZ_RHSG01000008.1|GCF_003937325.1_41      -            197 protocat_beta        TIGR02422    224     0.026   22.0  13.9   1   3   9.9e-05      0.18   19.2   0.4    62    96    44    78    42    81 0.94 # 50238 # 50828 # 1 # ID=47646_41;partial=00;start_type=ATG;rbs_motif=GGAG/GAGG;rbs_spacer=5-10bp;gc_cont=0.650
NZ_RHSG01000008.1|GCF_003937325.1_41      -            197 protocat_beta        TIGR02422    224     0.026   22.0  13.9   2   3      0.83   1.5e+03    6.3   2.7   110   133    89   114    88   114 0.96 # 50238 # 50828 # 1 # ID=47646_41;partial=00;start_type=ATG;rbs_motif=GGAG/GAGG;rbs_spacer=5-10bp;gc_cont=0.650
NZ_RHSG01000008.1|GCF_003937325.1_41      -            197 protocat_beta        TIGR02422    224     0.026   22.0  13.9   3   3       8.4   1.5e+04    2.9   0.2   176   212   152   183   150   193 0.70 # 50238 # 50828 # 1 # ID=47646_41;partial=00;start_type=ATG;rbs_motif=GGAG/GAGG;rbs_spacer=5-10bp;gc_cont=0.650
NZ_RHSH01000010.1|GCF_003936875.1_41      -            197 protocat_beta        TIGR02422    224     0.026   22.0  13.9   1   3   9.9e-05      0.18   19.2   0.4    62    96    44    78    42    81 0.94 # 50238 # 50828 # 1 # ID=11658_41;partial=00;start_type=ATG;rbs_motif=GGAG/GAGG;rbs_spacer=5-10bp;gc_cont=0.650
NZ_RHSH01000010.1|GCF_003936875.1_41      -            197 protocat_beta        TIGR02422    224     0.026   22.0  13.9   2   3      0.83   1.5e+03    6.3   2.7   110   133    89   114    88   114 0.96 # 50238 # 50828 # 1 # ID=11658_41;partial=00;start_type=ATG;rbs_motif=GGAG/GAGG;rbs_spacer=5-10bp;gc_cont=0.650
NZ_RHSH01000010.1|GCF_003936875.1_41      -            197 protocat_beta        TIGR02422    224     0.026   22.0  13.9   3   3       8.4   1.5e+04    2.9   0.2   176   212   152   183   150   193 0.70 # 50238 # 50828 # 1 # ID=11658_41;partial=00;start_type=ATG;rbs_motif=GGAG/GAGG;rbs_spacer=5-10bp;gc_cont=0.650
NZ_RQXY01000009.1|GCF_003863885.1_41      -            197 protocat_beta        TIGR02422    224     0.026   22.0  13.9   1   3   9.9e-05      0.18   19.2   0.4    62    96    44    78    42    81 0.94 # 50153 # 50743 # 1 # ID=245324_41;partial=00;start_type=ATG;rbs_motif=GGAG/GAGG;rbs_spacer=5-10bp;gc_cont=0.650
NZ_RQXY01000009.1|GCF_003863885.1_41      -            197 protocat_beta        TIGR02422    224     0.026   22.0  13.9   2   3      0.83   1.5e+03    6.3   2.7   110   133    89   114    88   114 0.96 # 50153 # 50743 # 1 # ID=245324_41;partial=00;start_type=ATG;rbs_motif=GGAG/GAGG;rbs_spacer=5-10bp;gc_cont=0.650
NZ_RQXY01000009.1|GCF_003863885.1_41      -            197 protocat_beta        TIGR02422    224     0.026   22.0  13.9   3   3       8.4   1.5e+04    2.9   0.2   176   212   152   183   150   193 0.70 # 50153 # 50743 # 1 # ID=245324_41;partial=00;start_type=ATG;rbs_motif=GGAG/GAGG;rbs_spacer=5-10bp;gc_cont=0.650
NZ_RRCR01000007.1|GCF_003863955.1_41      -            197 protocat_beta        TIGR02422    224     0.026   22.0  13.9   1   3   9.9e-05      0.18   19.2   0.4    62    96    44    78    42    81 0.94 # 50153 # 50743 # 1 # ID=136258_41;partial=00;start_type=ATG;rbs_motif=GGAG/GAGG;rbs_spacer=5-10bp;gc_cont=0.650
NZ_RRCR01000007.1|GCF_003863955.1_41      -            197 protocat_beta        TIGR02422    224     0.026   22.0  13.9   2   3      0.83   1.5e+03    6.3   2.7   110   133    89   114    88   114 0.96 # 50153 # 50743 # 1 # ID=136258_41;partial=00;start_type=ATG;rbs_motif=GGAG/GAGG;rbs_spacer=5-10bp;gc_cont=0.650
NZ_RRCR01000007.1|GCF_003863955.1_41      -            197 protocat_beta        TIGR02422    224     0.026   22.0  13.9   3   3       8.4   1.5e+04    2.9   0.2   176   212   152   183   150   193 0.70 # 50153 # 50743 # 1 # ID=136258_41;partial=00;start_type=ATG;rbs_motif=GGAG/GAGG;rbs_spacer=5-10bp;gc_cont=0.650
NZ_RSER01000007.1|GCF_003937845.1_42      -            197 protocat_beta        TIGR02422    224     0.026   22.0  13.9   1   3   9.9e-05      0.18   19.2   0.4    62    96    44    78    42    81 0.94 # 50152 # 50742 # 1 # ID=375961_42;partial=00;start_type=ATG;rbs_motif=GGAG/GAGG;rbs_spacer=5-10bp;gc_cont=0.650
NZ_RSER01000007.1|GCF_003937845.1_42      -            197 protocat_beta        TIGR02422    224     0.026   22.0  13.9   2   3      0.83   1.5e+03    6.3   2.7   110   133    89   114    88   114 0.96 # 50152 # 50742 # 1 # ID=375961_42;partial=00;start_type=ATG;rbs_motif=GGAG/GAGG;rbs_spacer=5-10bp;gc_cont=0.650
NZ_RSER01000007.1|GCF_003937845.1_42      -            197 protocat_beta        TIGR02422    224     0.026   22.0  13.9   3   3       8.4   1.5e+04    2.9   0.2   176   212   152   183   150   193 0.70 # 50152 # 50742 # 1 # ID=375961_42;partial=00;start_type=ATG;rbs_motif=GGAG/GAGG;rbs_spacer=5-10bp;gc_cont=0.650
NZ_RSES01000008.1|GCF_003937835.1_83      -            197 protocat_beta        TIGR02422    224     0.026   22.0  13.9   1   3   9.9e-05      0.18   19.2   0.4    62    96    44    78    42    81 0.94 # 81028 # 81618 # -1 # ID=515917_83;partial=00;start_type=ATG;rbs_motif=GGAG/GAGG;rbs_spacer=5-10bp;gc_cont=0.651
NZ_RSES01000008.1|GCF_003937835.1_83      -            197 protocat_beta        TIGR02422    224     0.026   22.0  13.9   2   3      0.83   1.5e+03    6.3   2.7   110   133    89   114    88   114 0.96 # 81028 # 81618 # -1 # ID=515917_83;partial=00;start_type=ATG;rbs_motif=GGAG/GAGG;rbs_spacer=5-10bp;gc_cont=0.651
NZ_RSES01000008.1|GCF_003937835.1_83      -            197 protocat_beta        TIGR02422    224     0.026   22.0  13.9   3   3       8.4   1.5e+04    2.9   0.2   176   212   152   183   150   193 0.70 # 81028 # 81618 # -1 # ID=515917_83;partial=00;start_type=ATG;rbs_motif=GGAG/GAGG;rbs_spacer=5-10bp;gc_cont=0.651
NZ_RWHV01000006.1|GCF_003944585.1_41      -            197 protocat_beta        TIGR02422    224     0.026   22.0  13.9   1   3   9.9e-05      0.18   19.2   0.4    62    96    44    78    42    81 0.94 # 50152 # 50742 # 1 # ID=103232_41;partial=00;start_type=ATG;rbs_motif=GGAG/GAGG;rbs_spacer=5-10bp;gc_cont=0.650
NZ_RWHV01000006.1|GCF_003944585.1_41      -            197 protocat_beta        TIGR02422    224     0.026   22.0  13.9   2   3      0.83   1.5e+03    6.3   2.7   110   133    89   114    88   114 0.96 # 50152 # 50742 # 1 # ID=103232_41;partial=00;start_type=ATG;rbs_motif=GGAG/GAGG;rbs_spacer=5-10bp;gc_cont=0.650
NZ_RWHV01000006.1|GCF_003944585.1_41      -            197 protocat_beta        TIGR02422    224     0.026   22.0  13.9   3   3       8.4   1.5e+04    2.9   0.2   176   212   152   183   150   193 0.70 # 50152 # 50742 # 1 # ID=103232_41;partial=00;start_type=ATG;rbs_motif=GGAG/GAGG;rbs_spacer=5-10bp;gc_cont=0.650
NZ_RWHW01000007.1|GCF_003944545.1_41      -            197 protocat_beta        TIGR02422    224     0.026   22.0  13.9   1   3   9.9e-05      0.18   19.2   0.4    62    96    44    78    42    81 0.94 # 47497 # 48087 # 1 # ID=55938_41;partial=00;start_type=ATG;rbs_motif=GGAG/GAGG;rbs_spacer=5-10bp;gc_cont=0.650
NZ_RWHW01000007.1|GCF_003944545.1_41      -            197 protocat_beta        TIGR02422    224     0.026   22.0  13.9   2   3      0.83   1.5e+03    6.3   2.7   110   133    89   114    88   114 0.96 # 47497 # 48087 # 1 # ID=55938_41;partial=00;start_type=ATG;rbs_motif=GGAG/GAGG;rbs_spacer=5-10bp;gc_cont=0.650
NZ_RWHW01000007.1|GCF_003944545.1_41      -            197 protocat_beta        TIGR02422    224     0.026   22.0  13.9   3   3       8.4   1.5e+04    2.9   0.2   176   212   152   183   150   193 0.70 # 47497 # 48087 # 1 # ID=55938_41;partial=00;start_type=ATG;rbs_motif=GGAG/GAGG;rbs_spacer=5-10bp;gc_cont=0.650
NZ_RWHX01000006.1|GCF_003944575.1_41      -            197 protocat_beta        TIGR02422    224     0.026   22.0  13.9   1   3   9.9e-05      0.18   19.2   0.4    62    96    44    78    42    81 0.94 # 50153 # 50743 # 1 # ID=340724_41;partial=00;start_type=ATG;rbs_motif=GGAG/GAGG;rbs_spacer=5-10bp;gc_cont=0.650
NZ_RWHX01000006.1|GCF_003944575.1_41      -            197 protocat_beta        TIGR02422    224     0.026   22.0  13.9   2   3      0.83   1.5e+03    6.3   2.7   110   133    89   114    88   114 0.96 # 50153 # 50743 # 1 # ID=340724_41;partial=00;start_type=ATG;rbs_motif=GGAG/GAGG;rbs_spacer=5-10bp;gc_cont=0.650
NZ_RWHX01000006.1|GCF_003944575.1_41      -            197 protocat_beta        TIGR02422    224     0.026   22.0  13.9   3   3       8.4   1.5e+04    2.9   0.2   176   212   152   183   150   193 0.70 # 50153 # 50743 # 1 # ID=340724_41;partial=00;start_type=ATG;rbs_motif=GGAG/GAGG;rbs_spacer=5-10bp;gc_cont=0.650
NZ_RZMT01000009.1|GCF_003985065.1_41      -            197 protocat_beta        TIGR02422    224     0.026   22.0  13.9   1   3   9.9e-05      0.18   19.2   0.4    62    96    44    78    42    81 0.94 # 51250 # 51840 # 1 # ID=190468_41;partial=00;start_type=ATG;rbs_motif=GGAG/GAGG;rbs_spacer=5-10bp;gc_cont=0.650
NZ_RZMT01000009.1|GCF_003985065.1_41      -            197 protocat_beta        TIGR02422    224     0.026   22.0  13.9   2   3      0.83   1.5e+03    6.3   2.7   110   133    89   114    88   114 0.96 # 51250 # 51840 # 1 # ID=190468_41;partial=00;start_type=ATG;rbs_motif=GGAG/GAGG;rbs_spacer=5-10bp;gc_cont=0.650
NZ_RZMT01000009.1|GCF_003985065.1_41      -            197 protocat_beta        TIGR02422    224     0.026   22.0  13.9   3   3       8.4   1.5e+04    2.9   0.2   176   212   152   183   150   193 0.70 # 51250 # 51840 # 1 # ID=190468_41;partial=00;start_type=ATG;rbs_motif=GGAG/GAGG;rbs_spacer=5-10bp;gc_cont=0.650
NZ_RZMU01000024.1|GCF_003985075.1_41      -            197 protocat_beta        TIGR02422    224     0.026   22.0  13.9   1   3   9.9e-05      0.18   19.2   0.4    62    96    44    78    42    81 0.94 # 50153 # 50743 # 1 # ID=31634_41;partial=00;start_type=ATG;rbs_motif=GGAG/GAGG;rbs_spacer=5-10bp;gc_cont=0.650
NZ_RZMU01000024.1|GCF_003985075.1_41      -            197 protocat_beta        TIGR02422    224     0.026   22.0  13.9   2   3      0.83   1.5e+03    6.3   2.7   110   133    89   114    88   114 0.96 # 50153 # 50743 # 1 # ID=31634_41;partial=00;start_type=ATG;rbs_motif=GGAG/GAGG;rbs_spacer=5-10bp;gc_cont=0.650
NZ_RZMU01000024.1|GCF_003985075.1_41      -            197 protocat_beta        TIGR02422    224     0.026   22.0  13.9   3   3       8.4   1.5e+04    2.9   0.2   176   212   152   183   150   193 0.70 # 50153 # 50743 # 1 # ID=31634_41;partial=00;start_type=ATG;rbs_motif=GGAG/GAGG;rbs_spacer=5-10bp;gc_cont=0.650
NZ_RZMV01000027.1|GCF_003985045.1_41      -            197 protocat_beta        TIGR02422    224     0.026   22.0  13.9   1   3   9.9e-05      0.18   19.2   0.4    62    96    44    78    42    81 0.94 # 50153 # 50743 # 1 # ID=149541_41;partial=00;start_type=ATG;rbs_motif=GGAG/GAGG;rbs_spacer=5-10bp;gc_cont=0.650
NZ_RZMV01000027.1|GCF_003985045.1_41      -            197 protocat_beta        TIGR02422    224     0.026   22.0  13.9   2   3      0.83   1.5e+03    6.3   2.7   110   133    89   114    88   114 0.96 # 50153 # 50743 # 1 # ID=149541_41;partial=00;start_type=ATG;rbs_motif=GGAG/GAGG;rbs_spacer=5-10bp;gc_cont=0.650
NZ_RZMV01000027.1|GCF_003985045.1_41      -            197 protocat_beta        TIGR02422    224     0.026   22.0  13.9   3   3       8.4   1.5e+04    2.9   0.2   176   212   152   183   150   193 0.70 # 50153 # 50743 # 1 # ID=149541_41;partial=00;start_type=ATG;rbs_motif=GGAG/GAGG;rbs_spacer=5-10bp;gc_cont=0.650
NZ_LPGD01000014.1|GCF_001530605.1_82      -            307 protocat_beta        TIGR02422    224     0.026   22.0   6.6   1   3     0.066   1.2e+02    9.9   0.1    68    90   134   156   131   157 0.95 # 87163 # 88083 # 1 # ID=325673_82;partial=00;start_type=ATG;rbs_motif=AGGAG;rbs_spacer=5-10bp;gc_cont=0.712
NZ_LPGD01000014.1|GCF_001530605.1_82      -            307 protocat_beta        TIGR02422    224     0.026   22.0   6.6   2   3       1.2     2e+03    5.8   0.0   117   131   178   192   175   194 0.89 # 87163 # 88083 # 1 # ID=325673_82;partial=00;start_type=ATG;rbs_motif=AGGAG;rbs_spacer=5-10bp;gc_cont=0.712
NZ_LPGD01000014.1|GCF_001530605.1_82      -            307 protocat_beta        TIGR02422    224     0.026   22.0   6.6   3   3      0.35   6.3e+02    7.5   1.6   144   156   216   228   216   236 0.84 # 87163 # 88083 # 1 # ID=325673_82;partial=00;start_type=ATG;rbs_motif=AGGAG;rbs_spacer=5-10bp;gc_cont=0.712
NZ_LPGZ01000039.1|GCF_001531025.1_60      -            307 protocat_beta        TIGR02422    224     0.026   22.0   6.6   1   3     0.066   1.2e+02    9.9   0.1    68    90   134   156   131   157 0.95 # 78667 # 79587 # -1 # ID=106718_60;partial=00;start_type=ATG;rbs_motif=AGGAG;rbs_spacer=5-10bp;gc_cont=0.711
NZ_LPGZ01000039.1|GCF_001531025.1_60      -            307 protocat_beta        TIGR02422    224     0.026   22.0   6.6   2   3       1.2     2e+03    5.8   0.0   117   131   178   192   175   194 0.89 # 78667 # 79587 # -1 # ID=106718_60;partial=00;start_type=ATG;rbs_motif=AGGAG;rbs_spacer=5-10bp;gc_cont=0.711
NZ_LPGZ01000039.1|GCF_001531025.1_60      -            307 protocat_beta        TIGR02422    224     0.026   22.0   6.6   3   3      0.35   6.3e+02    7.5   1.6   144   156   216   228   216   236 0.84 # 78667 # 79587 # -1 # ID=106718_60;partial=00;start_type=ATG;rbs_motif=AGGAG;rbs_spacer=5-10bp;gc_cont=0.711
NZ_LPHA01000013.1|GCF_001531405.1_82      -            307 protocat_beta        TIGR02422    224     0.026   22.0   6.6   1   3     0.066   1.2e+02    9.9   0.1    68    90   134   156   131   157 0.95 # 87163 # 88083 # 1 # ID=82885_82;partial=00;start_type=ATG;rbs_motif=AGGAG;rbs_spacer=5-10bp;gc_cont=0.712
NZ_LPHA01000013.1|GCF_001531405.1_82      -            307 protocat_beta        TIGR02422    224     0.026   22.0   6.6   2   3       1.2     2e+03    5.8   0.0   117   131   178   192   175   194 0.89 # 87163 # 88083 # 1 # ID=82885_82;partial=00;start_type=ATG;rbs_motif=AGGAG;rbs_spacer=5-10bp;gc_cont=0.712
NZ_LPHA01000013.1|GCF_001531405.1_82      -            307 protocat_beta        TIGR02422    224     0.026   22.0   6.6   3   3      0.35   6.3e+02    7.5   1.6   144   156   216   228   216   236 0.84 # 87163 # 88083 # 1 # ID=82885_82;partial=00;start_type=ATG;rbs_motif=AGGAG;rbs_spacer=5-10bp;gc_cont=0.712
NZ_LPHB01000056.1|GCF_001531065.1_60      -            307 protocat_beta        TIGR02422    224     0.026   22.0   6.6   1   3     0.066   1.2e+02    9.9   0.1    68    90   134   156   131   157 0.95 # 78667 # 79587 # -1 # ID=92723_60;partial=00;start_type=ATG;rbs_motif=AGGAG;rbs_spacer=5-10bp;gc_cont=0.711
NZ_LPHB01000056.1|GCF_001531065.1_60      -            307 protocat_beta        TIGR02422    224     0.026   22.0   6.6   2   3       1.2     2e+03    5.8   0.0   117   131   178   192   175   194 0.89 # 78667 # 79587 # -1 # ID=92723_60;partial=00;start_type=ATG;rbs_motif=AGGAG;rbs_spacer=5-10bp;gc_cont=0.711
NZ_LPHB01000056.1|GCF_001531065.1_60      -            307 protocat_beta        TIGR02422    224     0.026   22.0   6.6   3   3      0.35   6.3e+02    7.5   1.6   144   156   216   228   216   236 0.84 # 78667 # 79587 # -1 # ID=92723_60;partial=00;start_type=ATG;rbs_motif=AGGAG;rbs_spacer=5-10bp;gc_cont=0.711
NZ_LPIH01000054.1|GCF_001532315.1_60      -            307 protocat_beta        TIGR02422    224     0.026   22.0   6.6   1   3     0.066   1.2e+02    9.9   0.1    68    90   134   156   131   157 0.95 # 78667 # 79587 # -1 # ID=394164_60;partial=00;start_type=ATG;rbs_motif=AGGAG;rbs_spacer=5-10bp;gc_cont=0.711
NZ_LPIH01000054.1|GCF_001532315.1_60      -            307 protocat_beta        TIGR02422    224     0.026   22.0   6.6   2   3       1.2     2e+03    5.8   0.0   117   131   178   192   175   194 0.89 # 78667 # 79587 # -1 # ID=394164_60;partial=00;start_type=ATG;rbs_motif=AGGAG;rbs_spacer=5-10bp;gc_cont=0.711
NZ_LPIH01000054.1|GCF_001532315.1_60      -            307 protocat_beta        TIGR02422    224     0.026   22.0   6.6   3   3      0.35   6.3e+02    7.5   1.6   144   156   216   228   216   236 0.84 # 78667 # 79587 # -1 # ID=394164_60;partial=00;start_type=ATG;rbs_motif=AGGAG;rbs_spacer=5-10bp;gc_cont=0.711
NZ_LPII01000061.1|GCF_001532345.1_82      -            307 protocat_beta        TIGR02422    224     0.026   22.0   6.6   1   3     0.066   1.2e+02    9.9   0.1    68    90   134   156   131   157 0.95 # 87163 # 88083 # 1 # ID=49325_82;partial=00;start_type=ATG;rbs_motif=AGGAG;rbs_spacer=5-10bp;gc_cont=0.712
NZ_LPII01000061.1|GCF_001532345.1_82      -            307 protocat_beta        TIGR02422    224     0.026   22.0   6.6   2   3       1.2     2e+03    5.8   0.0   117   131   178   192   175   194 0.89 # 87163 # 88083 # 1 # ID=49325_82;partial=00;start_type=ATG;rbs_motif=AGGAG;rbs_spacer=5-10bp;gc_cont=0.712
NZ_LPII01000061.1|GCF_001532345.1_82      -            307 protocat_beta        TIGR02422    224     0.026   22.0   6.6   3   3      0.35   6.3e+02    7.5   1.6   144   156   216   228   216   236 0.84 # 87163 # 88083 # 1 # ID=49325_82;partial=00;start_type=ATG;rbs_motif=AGGAG;rbs_spacer=5-10bp;gc_cont=0.712
NZ_LPKN01000056.1|GCF_001532905.1_82      -            307 protocat_beta        TIGR02422    224     0.026   22.0   6.6   1   3     0.066   1.2e+02    9.9   0.1    68    90   134   156   131   157 0.95 # 87163 # 88083 # 1 # ID=154017_82;partial=00;start_type=ATG;rbs_motif=AGGAG;rbs_spacer=5-10bp;gc_cont=0.712
NZ_LPKN01000056.1|GCF_001532905.1_82      -            307 protocat_beta        TIGR02422    224     0.026   22.0   6.6   2   3       1.2     2e+03    5.8   0.0   117   131   178   192   175   194 0.89 # 87163 # 88083 # 1 # ID=154017_82;partial=00;start_type=ATG;rbs_motif=AGGAG;rbs_spacer=5-10bp;gc_cont=0.712
NZ_LPKN01000056.1|GCF_001532905.1_82      -            307 protocat_beta        TIGR02422    224     0.026   22.0   6.6   3   3      0.35   6.3e+02    7.5   1.6   144   156   216   228   216   236 0.84 # 87163 # 88083 # 1 # ID=154017_82;partial=00;start_type=ATG;rbs_motif=AGGAG;rbs_spacer=5-10bp;gc_cont=0.712
NZ_LPKO01000055.1|GCF_001533025.1_82      -            307 protocat_beta        TIGR02422    224     0.026   22.0   6.6   1   3     0.066   1.2e+02    9.9   0.1    68    90   134   156   131   157 0.95 # 87163 # 88083 # 1 # ID=405981_82;partial=00;start_type=ATG;rbs_motif=AGGAG;rbs_spacer=5-10bp;gc_cont=0.712
NZ_LPKO01000055.1|GCF_001533025.1_82      -            307 protocat_beta        TIGR02422    224     0.026   22.0   6.6   2   3       1.2     2e+03    5.8   0.0   117   131   178   192   175   194 0.89 # 87163 # 88083 # 1 # ID=405981_82;partial=00;start_type=ATG;rbs_motif=AGGAG;rbs_spacer=5-10bp;gc_cont=0.712
NZ_LPKO01000055.1|GCF_001533025.1_82      -            307 protocat_beta        TIGR02422    224     0.026   22.0   6.6   3   3      0.35   6.3e+02    7.5   1.6   144   156   216   228   216   236 0.84 # 87163 # 88083 # 1 # ID=405981_82;partial=00;start_type=ATG;rbs_motif=AGGAG;rbs_spacer=5-10bp;gc_cont=0.712
NZ_LPLM01000045.1|GCF_001533605.1_83      -            307 protocat_beta        TIGR02422    224     0.026   22.0   6.6   1   3     0.066   1.2e+02    9.9   0.1    68    90   134   156   131   157 0.95 # 88636 # 89556 # 1 # ID=532945_83;partial=00;start_type=ATG;rbs_motif=AGGAG;rbs_spacer=5-10bp;gc_cont=0.712
NZ_LPLM01000045.1|GCF_001533605.1_83      -            307 protocat_beta        TIGR02422    224     0.026   22.0   6.6   2   3       1.2     2e+03    5.8   0.0   117   131   178   192   175   194 0.89 # 88636 # 89556 # 1 # ID=532945_83;partial=00;start_type=ATG;rbs_motif=AGGAG;rbs_spacer=5-10bp;gc_cont=0.712
NZ_LPLM01000045.1|GCF_001533605.1_83      -            307 protocat_beta        TIGR02422    224     0.026   22.0   6.6   3   3      0.35   6.3e+02    7.5   1.6   144   156   216   228   216   236 0.84 # 88636 # 89556 # 1 # ID=532945_83;partial=00;start_type=ATG;rbs_motif=AGGAG;rbs_spacer=5-10bp;gc_cont=0.712
NZ_LPLN01000071.1|GCF_001534205.1_45      -            307 protocat_beta        TIGR02422    224     0.026   22.0   6.6   1   3     0.066   1.2e+02    9.9   0.1    68    90   134   156   131   157 0.95 # 42602 # 43522 # 1 # ID=86614_45;partial=00;start_type=ATG;rbs_motif=AGGAG;rbs_spacer=5-10bp;gc_cont=0.712
NZ_LPLN01000071.1|GCF_001534205.1_45      -            307 protocat_beta        TIGR02422    224     0.026   22.0   6.6   2   3       1.2     2e+03    5.8   0.0   117   131   178   192   175   194 0.89 # 42602 # 43522 # 1 # ID=86614_45;partial=00;start_type=ATG;rbs_motif=AGGAG;rbs_spacer=5-10bp;gc_cont=0.712
NZ_LPLN01000071.1|GCF_001534205.1_45      -            307 protocat_beta        TIGR02422    224     0.026   22.0   6.6   3   3      0.35   6.3e+02    7.5   1.6   144   156   216   228   216   236 0.84 # 42602 # 43522 # 1 # ID=86614_45;partial=00;start_type=ATG;rbs_motif=AGGAG;rbs_spacer=5-10bp;gc_cont=0.712
NZ_LPME01000050.1|GCF_001533885.1_82      -            307 protocat_beta        TIGR02422    224     0.026   22.0   6.6   1   3     0.066   1.2e+02    9.9   0.1    68    90   134   156   131   157 0.95 # 87163 # 88083 # 1 # ID=269504_82;partial=00;start_type=ATG;rbs_motif=AGGAG;rbs_spacer=5-10bp;gc_cont=0.712
NZ_LPME01000050.1|GCF_001533885.1_82      -            307 protocat_beta        TIGR02422    224     0.026   22.0   6.6   2   3       1.2     2e+03    5.8   0.0   117   131   178   192   175   194 0.89 # 87163 # 88083 # 1 # ID=269504_82;partial=00;start_type=ATG;rbs_motif=AGGAG;rbs_spacer=5-10bp;gc_cont=0.712
NZ_LPME01000050.1|GCF_001533885.1_82      -            307 protocat_beta        TIGR02422    224     0.026   22.0   6.6   3   3      0.35   6.3e+02    7.5   1.6   144   156   216   228   216   236 0.84 # 87163 # 88083 # 1 # ID=269504_82;partial=00;start_type=ATG;rbs_motif=AGGAG;rbs_spacer=5-10bp;gc_cont=0.712
NZ_LPMF01000031.1|GCF_001533905.1_60      -            307 protocat_beta        TIGR02422    224     0.026   22.0   6.6   1   3     0.066   1.2e+02    9.9   0.1    68    90   134   156   131   157 0.95 # 78667 # 79587 # -1 # ID=327075_60;partial=00;start_type=ATG;rbs_motif=AGGAG;rbs_spacer=5-10bp;gc_cont=0.711
NZ_LPMF01000031.1|GCF_001533905.1_60      -            307 protocat_beta        TIGR02422    224     0.026   22.0   6.6   2   3       1.2     2e+03    5.8   0.0   117   131   178   192   175   194 0.89 # 78667 # 79587 # -1 # ID=327075_60;partial=00;start_type=ATG;rbs_motif=AGGAG;rbs_spacer=5-10bp;gc_cont=0.711
NZ_LPMF01000031.1|GCF_001533905.1_60      -            307 protocat_beta        TIGR02422    224     0.026   22.0   6.6   3   3      0.35   6.3e+02    7.5   1.6   144   156   216   228   216   236 0.84 # 78667 # 79587 # -1 # ID=327075_60;partial=00;start_type=ATG;rbs_motif=AGGAG;rbs_spacer=5-10bp;gc_cont=0.711
NZ_LPMG01000079.1|GCF_001533925.1_631     -            307 protocat_beta        TIGR02422    224     0.026   22.0   6.6   1   3     0.066   1.2e+02    9.9   0.1    68    90   134   156   131   157 0.95 # 738210 # 739130 # 1 # ID=409243_631;partial=00;start_type=ATG;rbs_motif=AGGAG;rbs_spacer=5-10bp;gc_cont=0.712
NZ_LPMG01000079.1|GCF_001533925.1_631     -            307 protocat_beta        TIGR02422    224     0.026   22.0   6.6   2   3       1.2     2e+03    5.8   0.0   117   131   178   192   175   194 0.89 # 738210 # 739130 # 1 # ID=409243_631;partial=00;start_type=ATG;rbs_motif=AGGAG;rbs_spacer=5-10bp;gc_cont=0.712
NZ_LPMG01000079.1|GCF_001533925.1_631     -            307 protocat_beta        TIGR02422    224     0.026   22.0   6.6   3   3      0.35   6.3e+02    7.5   1.6   144   156   216   228   216   236 0.84 # 738210 # 739130 # 1 # ID=409243_631;partial=00;start_type=ATG;rbs_motif=AGGAG;rbs_spacer=5-10bp;gc_cont=0.712
NZ_LPMM01000002.1|GCF_001534015.1_82      -            307 protocat_beta        TIGR02422    224     0.026   22.0   6.6   1   3     0.066   1.2e+02    9.9   0.1    68    90   134   156   131   157 0.95 # 87163 # 88083 # 1 # ID=232478_82;partial=00;start_type=ATG;rbs_motif=AGGAG;rbs_spacer=5-10bp;gc_cont=0.712
NZ_LPMM01000002.1|GCF_001534015.1_82      -            307 protocat_beta        TIGR02422    224     0.026   22.0   6.6   2   3       1.2     2e+03    5.8   0.0   117   131   178   192   175   194 0.89 # 87163 # 88083 # 1 # ID=232478_82;partial=00;start_type=ATG;rbs_motif=AGGAG;rbs_spacer=5-10bp;gc_cont=0.712
NZ_LPMM01000002.1|GCF_001534015.1_82      -            307 protocat_beta        TIGR02422    224     0.026   22.0   6.6   3   3      0.35   6.3e+02    7.5   1.6   144   156   216   228   216   236 0.84 # 87163 # 88083 # 1 # ID=232478_82;partial=00;start_type=ATG;rbs_motif=AGGAG;rbs_spacer=5-10bp;gc_cont=0.712
NZ_LPMN01000098.1|GCF_001534035.1_82      -            307 protocat_beta        TIGR02422    224     0.026   22.0   6.6   1   3     0.066   1.2e+02    9.9   0.1    68    90   134   156   131   157 0.95 # 87163 # 88083 # 1 # ID=288327_82;partial=00;start_type=ATG;rbs_motif=AGGAG;rbs_spacer=5-10bp;gc_cont=0.712
NZ_LPMN01000098.1|GCF_001534035.1_82      -            307 protocat_beta        TIGR02422    224     0.026   22.0   6.6   2   3       1.2     2e+03    5.8   0.0   117   131   178   192   175   194 0.89 # 87163 # 88083 # 1 # ID=288327_82;partial=00;start_type=ATG;rbs_motif=AGGAG;rbs_spacer=5-10bp;gc_cont=0.712
NZ_LPMN01000098.1|GCF_001534035.1_82      -            307 protocat_beta        TIGR02422    224     0.026   22.0   6.6   3   3      0.35   6.3e+02    7.5   1.6   144   156   216   228   216   236 0.84 # 87163 # 88083 # 1 # ID=288327_82;partial=00;start_type=ATG;rbs_motif=AGGAG;rbs_spacer=5-10bp;gc_cont=0.712
NZ_LPMO01000040.1|GCF_001534525.1_60      -            307 protocat_beta        TIGR02422    224     0.026   22.0   6.6   1   3     0.066   1.2e+02    9.9   0.1    68    90   134   156   131   157 0.95 # 78667 # 79587 # -1 # ID=26062_60;partial=00;start_type=ATG;rbs_motif=AGGAG;rbs_spacer=5-10bp;gc_cont=0.711
NZ_LPMO01000040.1|GCF_001534525.1_60      -            307 protocat_beta        TIGR02422    224     0.026   22.0   6.6   2   3       1.2     2e+03    5.8   0.0   117   131   178   192   175   194 0.89 # 78667 # 79587 # -1 # ID=26062_60;partial=00;start_type=ATG;rbs_motif=AGGAG;rbs_spacer=5-10bp;gc_cont=0.711
NZ_LPMO01000040.1|GCF_001534525.1_60      -            307 protocat_beta        TIGR02422    224     0.026   22.0   6.6   3   3      0.35   6.3e+02    7.5   1.6   144   156   216   228   216   236 0.84 # 78667 # 79587 # -1 # ID=26062_60;partial=00;start_type=ATG;rbs_motif=AGGAG;rbs_spacer=5-10bp;gc_cont=0.711
NZ_LPMY01000058.1|GCF_001534385.1_82      -            307 protocat_beta        TIGR02422    224     0.026   22.0   6.6   1   3     0.066   1.2e+02    9.9   0.1    68    90   134   156   131   157 0.95 # 87163 # 88083 # 1 # ID=98231_82;partial=00;start_type=ATG;rbs_motif=AGGAG;rbs_spacer=5-10bp;gc_cont=0.712
NZ_LPMY01000058.1|GCF_001534385.1_82      -            307 protocat_beta        TIGR02422    224     0.026   22.0   6.6   2   3       1.2     2e+03    5.8   0.0   117   131   178   192   175   194 0.89 # 87163 # 88083 # 1 # ID=98231_82;partial=00;start_type=ATG;rbs_motif=AGGAG;rbs_spacer=5-10bp;gc_cont=0.712
NZ_LPMY01000058.1|GCF_001534385.1_82      -            307 protocat_beta        TIGR02422    224     0.026   22.0   6.6   3   3      0.35   6.3e+02    7.5   1.6   144   156   216   228   216   236 0.84 # 87163 # 88083 # 1 # ID=98231_82;partial=00;start_type=ATG;rbs_motif=AGGAG;rbs_spacer=5-10bp;gc_cont=0.712
NZ_LOZV01000021.1|GCF_001527725.1_298     -            307 protocat_beta        TIGR02422    224     0.026   22.0   6.6   1   3     0.066   1.2e+02    9.9   0.1    68    90   134   156   131   157 0.95 # 344477 # 345397 # -1 # ID=74635_298;partial=00;start_type=ATG;rbs_motif=AGGAG;rbs_spacer=5-10bp;gc_cont=0.713
NZ_LOZV01000021.1|GCF_001527725.1_298     -            307 protocat_beta        TIGR02422    224     0.026   22.0   6.6   2   3       1.2     2e+03    5.8   0.0   117   131   178   192   175   194 0.89 # 344477 # 345397 # -1 # ID=74635_298;partial=00;start_type=ATG;rbs_motif=AGGAG;rbs_spacer=5-10bp;gc_cont=0.713
NZ_LOZV01000021.1|GCF_001527725.1_298     -            307 protocat_beta        TIGR02422    224     0.026   22.0   6.6   3   3      0.35   6.3e+02    7.5   1.6   144   156   216   228   216   236 0.84 # 344477 # 345397 # -1 # ID=74635_298;partial=00;start_type=ATG;rbs_motif=AGGAG;rbs_spacer=5-10bp;gc_cont=0.713
NZ_LPKJ01000070.1|GCF_001532985.1_15      -            307 protocat_beta        TIGR02422    224     0.026   22.0   6.6   1   3     0.066   1.2e+02    9.9   0.1    68    90   134   156   131   157 0.95 # 13934 # 14854 # -1 # ID=401516_15;partial=00;start_type=ATG;rbs_motif=AGGAG;rbs_spacer=5-10bp;gc_cont=0.711
NZ_LPKJ01000070.1|GCF_001532985.1_15      -            307 protocat_beta        TIGR02422    224     0.026   22.0   6.6   2   3       1.2     2e+03    5.8   0.0   117   131   178   192   175   194 0.89 # 13934 # 14854 # -1 # ID=401516_15;partial=00;start_type=ATG;rbs_motif=AGGAG;rbs_spacer=5-10bp;gc_cont=0.711
NZ_LPKJ01000070.1|GCF_001532985.1_15      -            307 protocat_beta        TIGR02422    224     0.026   22.0   6.6   3   3      0.35   6.3e+02    7.5   1.6   144   156   216   228   216   236 0.84 # 13934 # 14854 # -1 # ID=401516_15;partial=00;start_type=ATG;rbs_motif=AGGAG;rbs_spacer=5-10bp;gc_cont=0.711
NZ_LPKK01000095.1|GCF_001532925.1_15      -            307 protocat_beta        TIGR02422    224     0.026   22.0   6.6   1   3     0.066   1.2e+02    9.9   0.1    68    90   134   156   131   157 0.95 # 13934 # 14854 # -1 # ID=17970_15;partial=00;start_type=ATG;rbs_motif=AGGAG;rbs_spacer=5-10bp;gc_cont=0.711
NZ_LPKK01000095.1|GCF_001532925.1_15      -            307 protocat_beta        TIGR02422    224     0.026   22.0   6.6   2   3       1.2     2e+03    5.8   0.0   117   131   178   192   175   194 0.89 # 13934 # 14854 # -1 # ID=17970_15;partial=00;start_type=ATG;rbs_motif=AGGAG;rbs_spacer=5-10bp;gc_cont=0.711
NZ_LPKK01000095.1|GCF_001532925.1_15      -            307 protocat_beta        TIGR02422    224     0.026   22.0   6.6   3   3      0.35   6.3e+02    7.5   1.6   144   156   216   228   216   236 0.84 # 13934 # 14854 # -1 # ID=17970_15;partial=00;start_type=ATG;rbs_motif=AGGAG;rbs_spacer=5-10bp;gc_cont=0.711
NZ_LOZN01000040.1|GCF_001527545.1_48      -            307 protocat_beta        TIGR02422    224     0.026   22.0   6.6   1   3     0.066   1.2e+02    9.9   0.1    68    90   134   156   131   157 0.95 # 49999 # 50919 # 1 # ID=423012_48;partial=00;start_type=ATG;rbs_motif=AGGAG;rbs_spacer=5-10bp;gc_cont=0.710
NZ_LOZN01000040.1|GCF_001527545.1_48      -            307 protocat_beta        TIGR02422    224     0.026   22.0   6.6   2   3       1.2     2e+03    5.8   0.0   117   131   178   192   175   194 0.89 # 49999 # 50919 # 1 # ID=423012_48;partial=00;start_type=ATG;rbs_motif=AGGAG;rbs_spacer=5-10bp;gc_cont=0.710
NZ_LOZN01000040.1|GCF_001527545.1_48      -            307 protocat_beta        TIGR02422    224     0.026   22.0   6.6   3   3      0.35   6.3e+02    7.5   1.6   144   156   216   228   216   236 0.84 # 49999 # 50919 # 1 # ID=423012_48;partial=00;start_type=ATG;rbs_motif=AGGAG;rbs_spacer=5-10bp;gc_cont=0.710
NZ_LPAO01000055.1|GCF_001526995.1_57      -            307 protocat_beta        TIGR02422    224     0.026   22.0   6.6   1   3     0.066   1.2e+02    9.9   0.1    68    90   134   156   131   157 0.95 # 73015 # 73935 # -1 # ID=317460_57;partial=00;start_type=ATG;rbs_motif=AGGAG;rbs_spacer=5-10bp;gc_cont=0.710
NZ_LPAO01000055.1|GCF_001526995.1_57      -            307 protocat_beta        TIGR02422    224     0.026   22.0   6.6   2   3       1.2     2e+03    5.8   0.0   117   131   178   192   175   194 0.89 # 73015 # 73935 # -1 # ID=317460_57;partial=00;start_type=ATG;rbs_motif=AGGAG;rbs_spacer=5-10bp;gc_cont=0.710
NZ_LPAO01000055.1|GCF_001526995.1_57      -            307 protocat_beta        TIGR02422    224     0.026   22.0   6.6   3   3      0.35   6.3e+02    7.5   1.6   144   156   216   228   216   236 0.84 # 73015 # 73935 # -1 # ID=317460_57;partial=00;start_type=ATG;rbs_motif=AGGAG;rbs_spacer=5-10bp;gc_cont=0.710
NZ_LPAW01000029.1|GCF_001526815.1_166     -            307 protocat_beta        TIGR02422    224     0.026   22.0   6.6   1   3     0.066   1.2e+02    9.9   0.1    68    90   134   156   131   157 0.95 # 196087 # 197007 # 1 # ID=482202_166;partial=00;start_type=ATG;rbs_motif=AGGAG;rbs_spacer=5-10bp;gc_cont=0.711
NZ_LPAW01000029.1|GCF_001526815.1_166     -            307 protocat_beta        TIGR02422    224     0.026   22.0   6.6   2   3       1.2     2e+03    5.8   0.0   117   131   178   192   175   194 0.89 # 196087 # 197007 # 1 # ID=482202_166;partial=00;start_type=ATG;rbs_motif=AGGAG;rbs_spacer=5-10bp;gc_cont=0.711
NZ_LPAW01000029.1|GCF_001526815.1_166     -            307 protocat_beta        TIGR02422    224     0.026   22.0   6.6   3   3      0.35   6.3e+02    7.5   1.6   144   156   216   228   216   236 0.84 # 196087 # 197007 # 1 # ID=482202_166;partial=00;start_type=ATG;rbs_motif=AGGAG;rbs_spacer=5-10bp;gc_cont=0.711
NZ_LPFM01000004.1|GCF_001529625.1_776     -            307 protocat_beta        TIGR02422    224     0.026   22.0   6.6   1   3     0.066   1.2e+02    9.9   0.1    68    90   134   156   131   157 0.95 # 884175 # 885095 # 1 # ID=292020_776;partial=00;start_type=ATG;rbs_motif=AGGAG;rbs_spacer=5-10bp;gc_cont=0.711
NZ_LPFM01000004.1|GCF_001529625.1_776     -            307 protocat_beta        TIGR02422    224     0.026   22.0   6.6   2   3       1.2     2e+03    5.8   0.0   117   131   178   192   175   194 0.89 # 884175 # 885095 # 1 # ID=292020_776;partial=00;start_type=ATG;rbs_motif=AGGAG;rbs_spacer=5-10bp;gc_cont=0.711
NZ_LPFM01000004.1|GCF_001529625.1_776     -            307 protocat_beta        TIGR02422    224     0.026   22.0   6.6   3   3      0.35   6.3e+02    7.5   1.6   144   156   216   228   216   236 0.84 # 884175 # 885095 # 1 # ID=292020_776;partial=00;start_type=ATG;rbs_motif=AGGAG;rbs_spacer=5-10bp;gc_cont=0.711
NZ_LPKP01000006.1|GCF_001533075.1_10      -            307 protocat_beta        TIGR02422    224     0.026   22.0   6.6   1   3     0.066   1.2e+02    9.9   0.1    68    90   134   156   131   157 0.95 # 6356 # 7276 # -1 # ID=447374_10;partial=00;start_type=ATG;rbs_motif=AGGAG;rbs_spacer=5-10bp;gc_cont=0.710
NZ_LPKP01000006.1|GCF_001533075.1_10      -            307 protocat_beta        TIGR02422    224     0.026   22.0   6.6   2   3       1.2     2e+03    5.8   0.0   117   131   178   192   175   194 0.89 # 6356 # 7276 # -1 # ID=447374_10;partial=00;start_type=ATG;rbs_motif=AGGAG;rbs_spacer=5-10bp;gc_cont=0.710
NZ_LPKP01000006.1|GCF_001533075.1_10      -            307 protocat_beta        TIGR02422    224     0.026   22.0   6.6   3   3      0.35   6.3e+02    7.5   1.6   144   156   216   228   216   236 0.84 # 6356 # 7276 # -1 # ID=447374_10;partial=00;start_type=ATG;rbs_motif=AGGAG;rbs_spacer=5-10bp;gc_cont=0.710
NZ_QTOL01000027.1|GCF_003853255.1_39      -            307 protocat_beta        TIGR02422    224     0.026   22.0   6.6   1   3     0.066   1.2e+02    9.9   0.1    68    90   134   156   131   157 0.95 # 41086 # 42006 # 1 # ID=156268_39;partial=00;start_type=ATG;rbs_motif=AGGAG;rbs_spacer=5-10bp;gc_cont=0.714
NZ_QTOL01000027.1|GCF_003853255.1_39      -            307 protocat_beta        TIGR02422    224     0.026   22.0   6.6   2   3       1.2     2e+03    5.8   0.0   117   131   178   192   175   194 0.89 # 41086 # 42006 # 1 # ID=156268_39;partial=00;start_type=ATG;rbs_motif=AGGAG;rbs_spacer=5-10bp;gc_cont=0.714
NZ_QTOL01000027.1|GCF_003853255.1_39      -            307 protocat_beta        TIGR02422    224     0.026   22.0   6.6   3   3      0.35   6.3e+02    7.5   1.6   144   156   216   228   216   236 0.84 # 41086 # 42006 # 1 # ID=156268_39;partial=00;start_type=ATG;rbs_motif=AGGAG;rbs_spacer=5-10bp;gc_cont=0.714
NZ_QTOR01000027.1|GCF_003857795.1_56      -            307 protocat_beta        TIGR02422    224     0.026   22.0   6.6   1   3     0.066   1.2e+02    9.9   0.1    68    90   134   156   131   157 0.95 # 76055 # 76975 # -1 # ID=107219_56;partial=00;start_type=ATG;rbs_motif=AGGAG;rbs_spacer=5-10bp;gc_cont=0.713
NZ_QTOR01000027.1|GCF_003857795.1_56      -            307 protocat_beta        TIGR02422    224     0.026   22.0   6.6   2   3       1.2     2e+03    5.8   0.0   117   131   178   192   175   194 0.89 # 76055 # 76975 # -1 # ID=107219_56;partial=00;start_type=ATG;rbs_motif=AGGAG;rbs_spacer=5-10bp;gc_cont=0.713
NZ_QTOR01000027.1|GCF_003857795.1_56      -            307 protocat_beta        TIGR02422    224     0.026   22.0   6.6   3   3      0.35   6.3e+02    7.5   1.6   144   156   216   228   216   236 0.84 # 76055 # 76975 # -1 # ID=107219_56;partial=00;start_type=ATG;rbs_motif=AGGAG;rbs_spacer=5-10bp;gc_cont=0.713
NZ_QTOX01000008.1|GCF_003857625.1_38      -            307 protocat_beta        TIGR02422    224     0.026   22.0   6.6   1   3     0.066   1.2e+02    9.9   0.1    68    90   134   156   131   157 0.95 # 41015 # 41935 # 1 # ID=369086_38;partial=00;start_type=ATG;rbs_motif=AGGAG;rbs_spacer=5-10bp;gc_cont=0.714
NZ_QTOX01000008.1|GCF_003857625.1_38      -            307 protocat_beta        TIGR02422    224     0.026   22.0   6.6   2   3       1.2     2e+03    5.8   0.0   117   131   178   192   175   194 0.89 # 41015 # 41935 # 1 # ID=369086_38;partial=00;start_type=ATG;rbs_motif=AGGAG;rbs_spacer=5-10bp;gc_cont=0.714
NZ_QTOX01000008.1|GCF_003857625.1_38      -            307 protocat_beta        TIGR02422    224     0.026   22.0   6.6   3   3      0.35   6.3e+02    7.5   1.6   144   156   216   228   216   236 0.84 # 41015 # 41935 # 1 # ID=369086_38;partial=00;start_type=ATG;rbs_motif=AGGAG;rbs_spacer=5-10bp;gc_cont=0.714
NZ_QTOY01000023.1|GCF_003857845.1_56      -            307 protocat_beta        TIGR02422    224     0.026   22.0   6.6   1   3     0.066   1.2e+02    9.9   0.1    68    90   134   156   131   157 0.95 # 76055 # 76975 # -1 # ID=527886_56;partial=00;start_type=ATG;rbs_motif=AGGAG;rbs_spacer=5-10bp;gc_cont=0.713
NZ_QTOY01000023.1|GCF_003857845.1_56      -            307 protocat_beta        TIGR02422    224     0.026   22.0   6.6   2   3       1.2     2e+03    5.8   0.0   117   131   178   192   175   194 0.89 # 76055 # 76975 # -1 # ID=527886_56;partial=00;start_type=ATG;rbs_motif=AGGAG;rbs_spacer=5-10bp;gc_cont=0.713
NZ_QTOY01000023.1|GCF_003857845.1_56      -            307 protocat_beta        TIGR02422    224     0.026   22.0   6.6   3   3      0.35   6.3e+02    7.5   1.6   144   156   216   228   216   236 0.84 # 76055 # 76975 # -1 # ID=527886_56;partial=00;start_type=ATG;rbs_motif=AGGAG;rbs_spacer=5-10bp;gc_cont=0.713
NZ_LOVT01000043.1|GCF_001523845.1_72      -            307 protocat_beta        TIGR02422    224     0.026   22.0   6.6   1   3     0.066   1.2e+02    9.9   0.1    68    90   134   156   131   157 0.95 # 78007 # 78927 # 1 # ID=370940_72;partial=00;start_type=ATG;rbs_motif=AGGAG;rbs_spacer=5-10bp;gc_cont=0.710
NZ_LOVT01000043.1|GCF_001523845.1_72      -            307 protocat_beta        TIGR02422    224     0.026   22.0   6.6   2   3       1.2     2e+03    5.8   0.0   117   131   178   192   175   194 0.89 # 78007 # 78927 # 1 # ID=370940_72;partial=00;start_type=ATG;rbs_motif=AGGAG;rbs_spacer=5-10bp;gc_cont=0.710
NZ_LOVT01000043.1|GCF_001523845.1_72      -            307 protocat_beta        TIGR02422    224     0.026   22.0   6.6   3   3      0.35   6.3e+02    7.5   1.6   144   156   216   228   216   236 0.84 # 78007 # 78927 # 1 # ID=370940_72;partial=00;start_type=ATG;rbs_motif=AGGAG;rbs_spacer=5-10bp;gc_cont=0.710
NZ_LOYZ01000042.1|GCF_001527265.1_50      -            307 protocat_beta        TIGR02422    224     0.026   22.0   6.6   1   3     0.066   1.2e+02    9.9   0.1    68    90   134   156   131   157 0.95 # 50833 # 51753 # 1 # ID=353138_50;partial=00;start_type=ATG;rbs_motif=AGGAG;rbs_spacer=5-10bp;gc_cont=0.713
NZ_LOYZ01000042.1|GCF_001527265.1_50      -            307 protocat_beta        TIGR02422    224     0.026   22.0   6.6   2   3       1.2     2e+03    5.8   0.0   117   131   178   192   175   194 0.89 # 50833 # 51753 # 1 # ID=353138_50;partial=00;start_type=ATG;rbs_motif=AGGAG;rbs_spacer=5-10bp;gc_cont=0.713
NZ_LOYZ01000042.1|GCF_001527265.1_50      -            307 protocat_beta        TIGR02422    224     0.026   22.0   6.6   3   3      0.35   6.3e+02    7.5   1.6   144   156   216   228   216   236 0.84 # 50833 # 51753 # 1 # ID=353138_50;partial=00;start_type=ATG;rbs_motif=AGGAG;rbs_spacer=5-10bp;gc_cont=0.713
NZ_LOZA01000047.1|GCF_001527285.1_50      -            307 protocat_beta        TIGR02422    224     0.026   22.0   6.6   1   3     0.066   1.2e+02    9.9   0.1    68    90   134   156   131   157 0.95 # 50423 # 51343 # 1 # ID=282577_50;partial=00;start_type=ATG;rbs_motif=AGGAG;rbs_spacer=5-10bp;gc_cont=0.713
NZ_LOZA01000047.1|GCF_001527285.1_50      -            307 protocat_beta        TIGR02422    224     0.026   22.0   6.6   2   3       1.2     2e+03    5.8   0.0   117   131   178   192   175   194 0.89 # 50423 # 51343 # 1 # ID=282577_50;partial=00;start_type=ATG;rbs_motif=AGGAG;rbs_spacer=5-10bp;gc_cont=0.713
NZ_LOZA01000047.1|GCF_001527285.1_50      -            307 protocat_beta        TIGR02422    224     0.026   22.0   6.6   3   3      0.35   6.3e+02    7.5   1.6   144   156   216   228   216   236 0.84 # 50423 # 51343 # 1 # ID=282577_50;partial=00;start_type=ATG;rbs_motif=AGGAG;rbs_spacer=5-10bp;gc_cont=0.713
NZ_LOZB01000034.1|GCF_001527305.1_276     -            307 protocat_beta        TIGR02422    224     0.026   22.0   6.6   1   3     0.066   1.2e+02    9.9   0.1    68    90   134   156   131   157 0.95 # 312190 # 313110 # -1 # ID=504898_276;partial=00;start_type=ATG;rbs_motif=AGGAG;rbs_spacer=5-10bp;gc_cont=0.712
NZ_LOZB01000034.1|GCF_001527305.1_276     -            307 protocat_beta        TIGR02422    224     0.026   22.0   6.6   2   3       1.2     2e+03    5.8   0.0   117   131   178   192   175   194 0.89 # 312190 # 313110 # -1 # ID=504898_276;partial=00;start_type=ATG;rbs_motif=AGGAG;rbs_spacer=5-10bp;gc_cont=0.712
NZ_LOZB01000034.1|GCF_001527305.1_276     -            307 protocat_beta        TIGR02422    224     0.026   22.0   6.6   3   3      0.35   6.3e+02    7.5   1.6   144   156   216   228   216   236 0.84 # 312190 # 313110 # -1 # ID=504898_276;partial=00;start_type=ATG;rbs_motif=AGGAG;rbs_spacer=5-10bp;gc_cont=0.712
NZ_LOZS01000063.1|GCF_001527645.1_38      -            307 protocat_beta        TIGR02422    224     0.026   22.0   6.6   1   3     0.066   1.2e+02    9.9   0.1    68    90   134   156   131   157 0.95 # 40987 # 41907 # 1 # ID=231275_38;partial=00;start_type=ATG;rbs_motif=AGGAG;rbs_spacer=5-10bp;gc_cont=0.713
NZ_LOZS01000063.1|GCF_001527645.1_38      -            307 protocat_beta        TIGR02422    224     0.026   22.0   6.6   2   3       1.2     2e+03    5.8   0.0   117   131   178   192   175   194 0.89 # 40987 # 41907 # 1 # ID=231275_38;partial=00;start_type=ATG;rbs_motif=AGGAG;rbs_spacer=5-10bp;gc_cont=0.713
NZ_LOZS01000063.1|GCF_001527645.1_38      -            307 protocat_beta        TIGR02422    224     0.026   22.0   6.6   3   3      0.35   6.3e+02    7.5   1.6   144   156   216   228   216   236 0.84 # 40987 # 41907 # 1 # ID=231275_38;partial=00;start_type=ATG;rbs_motif=AGGAG;rbs_spacer=5-10bp;gc_cont=0.713
NZ_QTOF01000030.1|GCF_003853605.1_38      -            307 protocat_beta        TIGR02422    224     0.026   22.0   6.6   1   3     0.066   1.2e+02    9.9   0.1    68    90   134   156   131   157 0.95 # 53639 # 54559 # -1 # ID=30873_38;partial=00;start_type=ATG;rbs_motif=AGGAG;rbs_spacer=5-10bp;gc_cont=0.709
NZ_QTOF01000030.1|GCF_003853605.1_38      -            307 protocat_beta        TIGR02422    224     0.026   22.0   6.6   2   3       1.2     2e+03    5.8   0.0   117   131   178   192   175   194 0.89 # 53639 # 54559 # -1 # ID=30873_38;partial=00;start_type=ATG;rbs_motif=AGGAG;rbs_spacer=5-10bp;gc_cont=0.709
NZ_QTOF01000030.1|GCF_003853605.1_38      -            307 protocat_beta        TIGR02422    224     0.026   22.0   6.6   3   3      0.35   6.3e+02    7.5   1.6   144   156   216   228   216   236 0.84 # 53639 # 54559 # -1 # ID=30873_38;partial=00;start_type=ATG;rbs_motif=AGGAG;rbs_spacer=5-10bp;gc_cont=0.709
NZ_QTOG01000032.1|GCF_003853115.1_38      -            307 protocat_beta        TIGR02422    224     0.026   22.0   6.6   1   3     0.066   1.2e+02    9.9   0.1    68    90   134   156   131   157 0.95 # 53639 # 54559 # -1 # ID=78083_38;partial=00;start_type=ATG;rbs_motif=AGGAG;rbs_spacer=5-10bp;gc_cont=0.709
NZ_QTOG01000032.1|GCF_003853115.1_38      -            307 protocat_beta        TIGR02422    224     0.026   22.0   6.6   2   3       1.2     2e+03    5.8   0.0   117   131   178   192   175   194 0.89 # 53639 # 54559 # -1 # ID=78083_38;partial=00;start_type=ATG;rbs_motif=AGGAG;rbs_spacer=5-10bp;gc_cont=0.709
NZ_QTOG01000032.1|GCF_003853115.1_38      -            307 protocat_beta        TIGR02422    224     0.026   22.0   6.6   3   3      0.35   6.3e+02    7.5   1.6   144   156   216   228   216   236 0.84 # 53639 # 54559 # -1 # ID=78083_38;partial=00;start_type=ATG;rbs_motif=AGGAG;rbs_spacer=5-10bp;gc_cont=0.709
NZ_QTOJ01000034.1|GCF_003853205.1_37      -            307 protocat_beta        TIGR02422    224     0.026   22.0   6.6   1   3     0.066   1.2e+02    9.9   0.1    68    90   134   156   131   157 0.95 # 37645 # 38565 # 1 # ID=85556_37;partial=00;start_type=ATG;rbs_motif=AGGAG;rbs_spacer=5-10bp;gc_cont=0.710
NZ_QTOJ01000034.1|GCF_003853205.1_37      -            307 protocat_beta        TIGR02422    224     0.026   22.0   6.6   2   3       1.2     2e+03    5.8   0.0   117   131   178   192   175   194 0.89 # 37645 # 38565 # 1 # ID=85556_37;partial=00;start_type=ATG;rbs_motif=AGGAG;rbs_spacer=5-10bp;gc_cont=0.710
NZ_QTOJ01000034.1|GCF_003853205.1_37      -            307 protocat_beta        TIGR02422    224     0.026   22.0   6.6   3   3      0.35   6.3e+02    7.5   1.6   144   156   216   228   216   236 0.84 # 37645 # 38565 # 1 # ID=85556_37;partial=00;start_type=ATG;rbs_motif=AGGAG;rbs_spacer=5-10bp;gc_cont=0.710
NZ_QTOT01000032.1|GCF_003857555.1_37      -            307 protocat_beta        TIGR02422    224     0.026   22.0   6.6   1   3     0.066   1.2e+02    9.9   0.1    68    90   134   156   131   157 0.95 # 37645 # 38565 # 1 # ID=54379_37;partial=00;start_type=ATG;rbs_motif=AGGAG;rbs_spacer=5-10bp;gc_cont=0.710
NZ_QTOT01000032.1|GCF_003857555.1_37      -            307 protocat_beta        TIGR02422    224     0.026   22.0   6.6   2   3       1.2     2e+03    5.8   0.0   117   131   178   192   175   194 0.89 # 37645 # 38565 # 1 # ID=54379_37;partial=00;start_type=ATG;rbs_motif=AGGAG;rbs_spacer=5-10bp;gc_cont=0.710
NZ_QTOT01000032.1|GCF_003857555.1_37      -            307 protocat_beta        TIGR02422    224     0.026   22.0   6.6   3   3      0.35   6.3e+02    7.5   1.6   144   156   216   228   216   236 0.84 # 37645 # 38565 # 1 # ID=54379_37;partial=00;start_type=ATG;rbs_motif=AGGAG;rbs_spacer=5-10bp;gc_cont=0.710
NZ_QTOU01000030.1|GCF_003857535.1_39      -            307 protocat_beta        TIGR02422    224     0.026   22.0   6.6   1   3     0.066   1.2e+02    9.9   0.1    68    90   134   156   131   157 0.95 # 53796 # 54716 # -1 # ID=36091_39;partial=00;start_type=ATG;rbs_motif=AGGAG;rbs_spacer=5-10bp;gc_cont=0.709
NZ_QTOU01000030.1|GCF_003857535.1_39      -            307 protocat_beta        TIGR02422    224     0.026   22.0   6.6   2   3       1.2     2e+03    5.8   0.0   117   131   178   192   175   194 0.89 # 53796 # 54716 # -1 # ID=36091_39;partial=00;start_type=ATG;rbs_motif=AGGAG;rbs_spacer=5-10bp;gc_cont=0.709
NZ_QTOU01000030.1|GCF_003857535.1_39      -            307 protocat_beta        TIGR02422    224     0.026   22.0   6.6   3   3      0.35   6.3e+02    7.5   1.6   144   156   216   228   216   236 0.84 # 53796 # 54716 # -1 # ID=36091_39;partial=00;start_type=ATG;rbs_motif=AGGAG;rbs_spacer=5-10bp;gc_cont=0.709
NZ_QTOW01000034.1|GCF_003857825.1_38      -            307 protocat_beta        TIGR02422    224     0.026   22.0   6.6   1   3     0.066   1.2e+02    9.9   0.1    68    90   134   156   131   157 0.95 # 53639 # 54559 # -1 # ID=530426_38;partial=00;start_type=ATG;rbs_motif=AGGAG;rbs_spacer=5-10bp;gc_cont=0.709
NZ_QTOW01000034.1|GCF_003857825.1_38      -            307 protocat_beta        TIGR02422    224     0.026   22.0   6.6   2   3       1.2     2e+03    5.8   0.0   117   131   178   192   175   194 0.89 # 53639 # 54559 # -1 # ID=530426_38;partial=00;start_type=ATG;rbs_motif=AGGAG;rbs_spacer=5-10bp;gc_cont=0.709
NZ_QTOW01000034.1|GCF_003857825.1_38      -            307 protocat_beta        TIGR02422    224     0.026   22.0   6.6   3   3      0.35   6.3e+02    7.5   1.6   144   156   216   228   216   236 0.84 # 53639 # 54559 # -1 # ID=530426_38;partial=00;start_type=ATG;rbs_motif=AGGAG;rbs_spacer=5-10bp;gc_cont=0.709
NZ_QTPA01000030.1|GCF_003857885.1_37      -            307 protocat_beta        TIGR02422    224     0.026   22.0   6.6   1   3     0.066   1.2e+02    9.9   0.1    68    90   134   156   131   157 0.95 # 37645 # 38565 # 1 # ID=280279_37;partial=00;start_type=ATG;rbs_motif=AGGAG;rbs_spacer=5-10bp;gc_cont=0.710
NZ_QTPA01000030.1|GCF_003857885.1_37      -            307 protocat_beta        TIGR02422    224     0.026   22.0   6.6   2   3       1.2     2e+03    5.8   0.0   117   131   178   192   175   194 0.89 # 37645 # 38565 # 1 # ID=280279_37;partial=00;start_type=ATG;rbs_motif=AGGAG;rbs_spacer=5-10bp;gc_cont=0.710
NZ_QTPA01000030.1|GCF_003857885.1_37      -            307 protocat_beta        TIGR02422    224     0.026   22.0   6.6   3   3      0.35   6.3e+02    7.5   1.6   144   156   216   228   216   236 0.84 # 37645 # 38565 # 1 # ID=280279_37;partial=00;start_type=ATG;rbs_motif=AGGAG;rbs_spacer=5-10bp;gc_cont=0.710
NZ_QTPD01000030.1|GCF_003857645.1_37      -            307 protocat_beta        TIGR02422    224     0.026   22.0   6.6   1   3     0.066   1.2e+02    9.9   0.1    68    90   134   156   131   157 0.95 # 37645 # 38565 # 1 # ID=521440_37;partial=00;start_type=ATG;rbs_motif=AGGAG;rbs_spacer=5-10bp;gc_cont=0.710
NZ_QTPD01000030.1|GCF_003857645.1_37      -            307 protocat_beta        TIGR02422    224     0.026   22.0   6.6   2   3       1.2     2e+03    5.8   0.0   117   131   178   192   175   194 0.89 # 37645 # 38565 # 1 # ID=521440_37;partial=00;start_type=ATG;rbs_motif=AGGAG;rbs_spacer=5-10bp;gc_cont=0.710
NZ_QTPD01000030.1|GCF_003857645.1_37      -            307 protocat_beta        TIGR02422    224     0.026   22.0   6.6   3   3      0.35   6.3e+02    7.5   1.6   144   156   216   228   216   236 0.84 # 37645 # 38565 # 1 # ID=521440_37;partial=00;start_type=ATG;rbs_motif=AGGAG;rbs_spacer=5-10bp;gc_cont=0.710
NZ_QTPE01000032.1|GCF_003857685.1_38      -            307 protocat_beta        TIGR02422    224     0.026   22.0   6.6   1   3     0.066   1.2e+02    9.9   0.1    68    90   134   156   131   157 0.95 # 53639 # 54559 # -1 # ID=94618_38;partial=00;start_type=ATG;rbs_motif=AGGAG;rbs_spacer=5-10bp;gc_cont=0.709
NZ_QTPE01000032.1|GCF_003857685.1_38      -            307 protocat_beta        TIGR02422    224     0.026   22.0   6.6   2   3       1.2     2e+03    5.8   0.0   117   131   178   192   175   194 0.89 # 53639 # 54559 # -1 # ID=94618_38;partial=00;start_type=ATG;rbs_motif=AGGAG;rbs_spacer=5-10bp;gc_cont=0.709
NZ_QTPE01000032.1|GCF_003857685.1_38      -            307 protocat_beta        TIGR02422    224     0.026   22.0   6.6   3   3      0.35   6.3e+02    7.5   1.6   144   156   216   228   216   236 0.84 # 53639 # 54559 # -1 # ID=94618_38;partial=00;start_type=ATG;rbs_motif=AGGAG;rbs_spacer=5-10bp;gc_cont=0.709
NZ_CP013461.1|GCF_001718955.1_475         -            307 protocat_beta        TIGR02422    224     0.026   22.0   6.6   1   3     0.066   1.2e+02    9.9   0.1    68    90   134   156   131   157 0.95 # 536857 # 537777 # -1 # ID=62258_475;partial=00;start_type=ATG;rbs_motif=AGGAG;rbs_spacer=5-10bp;gc_cont=0.711
NZ_CP013461.1|GCF_001718955.1_475         -            307 protocat_beta        TIGR02422    224     0.026   22.0   6.6   2   3       1.2     2e+03    5.8   0.0   117   131   178   192   175   194 0.89 # 536857 # 537777 # -1 # ID=62258_475;partial=00;start_type=ATG;rbs_motif=AGGAG;rbs_spacer=5-10bp;gc_cont=0.711
NZ_CP013461.1|GCF_001718955.1_475         -            307 protocat_beta        TIGR02422    224     0.026   22.0   6.6   3   3      0.35   6.3e+02    7.5   1.6   144   156   216   228   216   236 0.84 # 536857 # 537777 # -1 # ID=62258_475;partial=00;start_type=ATG;rbs_motif=AGGAG;rbs_spacer=5-10bp;gc_cont=0.711
NZ_LOZP01000069.1|GCF_001527585.1_48      -            307 protocat_beta        TIGR02422    224     0.026   22.0   6.6   1   3     0.066   1.2e+02    9.9   0.1    68    90   134   156   131   157 0.95 # 48323 # 49243 # 1 # ID=252121_48;partial=00;start_type=ATG;rbs_motif=AGGAG;rbs_spacer=5-10bp;gc_cont=0.713
NZ_LOZP01000069.1|GCF_001527585.1_48      -            307 protocat_beta        TIGR02422    224     0.026   22.0   6.6   2   3       1.2     2e+03    5.8   0.0   117   131   178   192   175   194 0.89 # 48323 # 49243 # 1 # ID=252121_48;partial=00;start_type=ATG;rbs_motif=AGGAG;rbs_spacer=5-10bp;gc_cont=0.713
NZ_LOZP01000069.1|GCF_001527585.1_48      -            307 protocat_beta        TIGR02422    224     0.026   22.0   6.6   3   3      0.35   6.3e+02    7.5   1.6   144   156   216   228   216   236 0.84 # 48323 # 49243 # 1 # ID=252121_48;partial=00;start_type=ATG;rbs_motif=AGGAG;rbs_spacer=5-10bp;gc_cont=0.713
NZ_LOZZ01000008.1|GCF_001527805.1_186     -            307 protocat_beta        TIGR02422    224     0.026   22.0   6.6   1   3     0.066   1.2e+02    9.9   0.1    68    90   134   156   131   157 0.95 # 223138 # 224058 # -1 # ID=101317_186;partial=00;start_type=ATG;rbs_motif=AGGAG;rbs_spacer=5-10bp;gc_cont=0.712
NZ_LOZZ01000008.1|GCF_001527805.1_186     -            307 protocat_beta        TIGR02422    224     0.026   22.0   6.6   2   3       1.2     2e+03    5.8   0.0   117   131   178   192   175   194 0.89 # 223138 # 224058 # -1 # ID=101317_186;partial=00;start_type=ATG;rbs_motif=AGGAG;rbs_spacer=5-10bp;gc_cont=0.712
NZ_LOZZ01000008.1|GCF_001527805.1_186     -            307 protocat_beta        TIGR02422    224     0.026   22.0   6.6   3   3      0.35   6.3e+02    7.5   1.6   144   156   216   228   216   236 0.84 # 223138 # 224058 # -1 # ID=101317_186;partial=00;start_type=ATG;rbs_motif=AGGAG;rbs_spacer=5-10bp;gc_cont=0.712
NZ_LPAC01000093.1|GCF_001527825.1_82      -            307 protocat_beta        TIGR02422    224     0.026   22.0   6.6   1   3     0.066   1.2e+02    9.9   0.1    68    90   134   156   131   157 0.95 # 90843 # 91763 # 1 # ID=107882_82;partial=00;start_type=ATG;rbs_motif=AGGAG;rbs_spacer=5-10bp;gc_cont=0.712
NZ_LPAC01000093.1|GCF_001527825.1_82      -            307 protocat_beta        TIGR02422    224     0.026   22.0   6.6   2   3       1.2     2e+03    5.8   0.0   117   131   178   192   175   194 0.89 # 90843 # 91763 # 1 # ID=107882_82;partial=00;start_type=ATG;rbs_motif=AGGAG;rbs_spacer=5-10bp;gc_cont=0.712
NZ_LPAC01000093.1|GCF_001527825.1_82      -            307 protocat_beta        TIGR02422    224     0.026   22.0   6.6   3   3      0.35   6.3e+02    7.5   1.6   144   156   216   228   216   236 0.84 # 90843 # 91763 # 1 # ID=107882_82;partial=00;start_type=ATG;rbs_motif=AGGAG;rbs_spacer=5-10bp;gc_cont=0.712
NZ_LPAM01000082.1|GCF_001526825.1_443     -            307 protocat_beta        TIGR02422    224     0.026   22.0   6.6   1   3     0.066   1.2e+02    9.9   0.1    68    90   134   156   131   157 0.95 # 511674 # 512594 # 1 # ID=108512_443;partial=00;start_type=ATG;rbs_motif=AGGAG;rbs_spacer=5-10bp;gc_cont=0.713
NZ_LPAM01000082.1|GCF_001526825.1_443     -            307 protocat_beta        TIGR02422    224     0.026   22.0   6.6   2   3       1.2     2e+03    5.8   0.0   117   131   178   192   175   194 0.89 # 511674 # 512594 # 1 # ID=108512_443;partial=00;start_type=ATG;rbs_motif=AGGAG;rbs_spacer=5-10bp;gc_cont=0.713
NZ_LPAM01000082.1|GCF_001526825.1_443     -            307 protocat_beta        TIGR02422    224     0.026   22.0   6.6   3   3      0.35   6.3e+02    7.5   1.6   144   156   216   228   216   236 0.84 # 511674 # 512594 # 1 # ID=108512_443;partial=00;start_type=ATG;rbs_motif=AGGAG;rbs_spacer=5-10bp;gc_cont=0.713
NZ_LPAQ01000104.1|GCF_001528085.1_56      -            307 protocat_beta        TIGR02422    224     0.026   22.0   6.6   1   3     0.066   1.2e+02    9.9   0.1    68    90   134   156   131   157 0.95 # 75670 # 76590 # -1 # ID=172847_56;partial=00;start_type=ATG;rbs_motif=AGGAG;rbs_spacer=5-10bp;gc_cont=0.712
NZ_LPAQ01000104.1|GCF_001528085.1_56      -            307 protocat_beta        TIGR02422    224     0.026   22.0   6.6   2   3       1.2     2e+03    5.8   0.0   117   131   178   192   175   194 0.89 # 75670 # 76590 # -1 # ID=172847_56;partial=00;start_type=ATG;rbs_motif=AGGAG;rbs_spacer=5-10bp;gc_cont=0.712
NZ_LPAQ01000104.1|GCF_001528085.1_56      -            307 protocat_beta        TIGR02422    224     0.026   22.0   6.6   3   3      0.35   6.3e+02    7.5   1.6   144   156   216   228   216   236 0.84 # 75670 # 76590 # -1 # ID=172847_56;partial=00;start_type=ATG;rbs_motif=AGGAG;rbs_spacer=5-10bp;gc_cont=0.712
NZ_LPFH01000083.1|GCF_001529545.1_178     -            307 protocat_beta        TIGR02422    224     0.026   22.0   6.6   1   3     0.066   1.2e+02    9.9   0.1    68    90   134   156   131   157 0.95 # 216541 # 217461 # -1 # ID=232657_178;partial=00;start_type=ATG;rbs_motif=AGGAG;rbs_spacer=5-10bp;gc_cont=0.712
NZ_LPFH01000083.1|GCF_001529545.1_178     -            307 protocat_beta        TIGR02422    224     0.026   22.0   6.6   2   3       1.2     2e+03    5.8   0.0   117   131   178   192   175   194 0.89 # 216541 # 217461 # -1 # ID=232657_178;partial=00;start_type=ATG;rbs_motif=AGGAG;rbs_spacer=5-10bp;gc_cont=0.712
NZ_LPFH01000083.1|GCF_001529545.1_178     -            307 protocat_beta        TIGR02422    224     0.026   22.0   6.6   3   3      0.35   6.3e+02    7.5   1.6   144   156   216   228   216   236 0.84 # 216541 # 217461 # -1 # ID=232657_178;partial=00;start_type=ATG;rbs_motif=AGGAG;rbs_spacer=5-10bp;gc_cont=0.712
NZ_LPFK01000048.1|GCF_001529505.1_79      -            307 protocat_beta        TIGR02422    224     0.026   22.0   6.6   1   3     0.066   1.2e+02    9.9   0.1    68    90   134   156   131   157 0.95 # 107400 # 108320 # -1 # ID=103087_79;partial=00;start_type=ATG;rbs_motif=AGGAG;rbs_spacer=5-10bp;gc_cont=0.712
NZ_LPFK01000048.1|GCF_001529505.1_79      -            307 protocat_beta        TIGR02422    224     0.026   22.0   6.6   2   3       1.2     2e+03    5.8   0.0   117   131   178   192   175   194 0.89 # 107400 # 108320 # -1 # ID=103087_79;partial=00;start_type=ATG;rbs_motif=AGGAG;rbs_spacer=5-10bp;gc_cont=0.712
NZ_LPFK01000048.1|GCF_001529505.1_79      -            307 protocat_beta        TIGR02422    224     0.026   22.0   6.6   3   3      0.35   6.3e+02    7.5   1.6   144   156   216   228   216   236 0.84 # 107400 # 108320 # -1 # ID=103087_79;partial=00;start_type=ATG;rbs_motif=AGGAG;rbs_spacer=5-10bp;gc_cont=0.712
NZ_LPFX01000030.1|GCF_001530395.1_178     -            307 protocat_beta        TIGR02422    224     0.026   22.0   6.6   1   3     0.066   1.2e+02    9.9   0.1    68    90   134   156   131   157 0.95 # 216652 # 217572 # -1 # ID=333196_178;partial=00;start_type=ATG;rbs_motif=AGGAG;rbs_spacer=5-10bp;gc_cont=0.712
NZ_LPFX01000030.1|GCF_001530395.1_178     -            307 protocat_beta        TIGR02422    224     0.026   22.0   6.6   2   3       1.2     2e+03    5.8   0.0   117   131   178   192   175   194 0.89 # 216652 # 217572 # -1 # ID=333196_178;partial=00;start_type=ATG;rbs_motif=AGGAG;rbs_spacer=5-10bp;gc_cont=0.712
NZ_LPFX01000030.1|GCF_001530395.1_178     -            307 protocat_beta        TIGR02422    224     0.026   22.0   6.6   3   3      0.35   6.3e+02    7.5   1.6   144   156   216   228   216   236 0.84 # 216652 # 217572 # -1 # ID=333196_178;partial=00;start_type=ATG;rbs_motif=AGGAG;rbs_spacer=5-10bp;gc_cont=0.712
NZ_LPIY01000042.1|GCF_001532645.1_59      -            307 protocat_beta        TIGR02422    224     0.026   22.0   6.6   1   3     0.066   1.2e+02    9.9   0.1    68    90   134   156   131   157 0.95 # 77224 # 78144 # -1 # ID=164829_59;partial=00;start_type=ATG;rbs_motif=AGGAG;rbs_spacer=5-10bp;gc_cont=0.712
NZ_LPIY01000042.1|GCF_001532645.1_59      -            307 protocat_beta        TIGR02422    224     0.026   22.0   6.6   2   3       1.2     2e+03    5.8   0.0   117   131   178   192   175   194 0.89 # 77224 # 78144 # -1 # ID=164829_59;partial=00;start_type=ATG;rbs_motif=AGGAG;rbs_spacer=5-10bp;gc_cont=0.712
NZ_LPIY01000042.1|GCF_001532645.1_59      -            307 protocat_beta        TIGR02422    224     0.026   22.0   6.6   3   3      0.35   6.3e+02    7.5   1.6   144   156   216   228   216   236 0.84 # 77224 # 78144 # -1 # ID=164829_59;partial=00;start_type=ATG;rbs_motif=AGGAG;rbs_spacer=5-10bp;gc_cont=0.712
NZ_LPIZ01000056.1|GCF_001533335.1_59      -            307 protocat_beta        TIGR02422    224     0.026   22.0   6.6   1   3     0.066   1.2e+02    9.9   0.1    68    90   134   156   131   157 0.95 # 77224 # 78144 # -1 # ID=407723_59;partial=00;start_type=ATG;rbs_motif=AGGAG;rbs_spacer=5-10bp;gc_cont=0.712
NZ_LPIZ01000056.1|GCF_001533335.1_59      -            307 protocat_beta        TIGR02422    224     0.026   22.0   6.6   2   3       1.2     2e+03    5.8   0.0   117   131   178   192   175   194 0.89 # 77224 # 78144 # -1 # ID=407723_59;partial=00;start_type=ATG;rbs_motif=AGGAG;rbs_spacer=5-10bp;gc_cont=0.712
NZ_LPIZ01000056.1|GCF_001533335.1_59      -            307 protocat_beta        TIGR02422    224     0.026   22.0   6.6   3   3      0.35   6.3e+02    7.5   1.6   144   156   216   228   216   236 0.84 # 77224 # 78144 # -1 # ID=407723_59;partial=00;start_type=ATG;rbs_motif=AGGAG;rbs_spacer=5-10bp;gc_cont=0.712
NZ_LPKQ01000017.1|GCF_001533235.1_443     -            307 protocat_beta        TIGR02422    224     0.026   22.0   6.6   1   3     0.066   1.2e+02    9.9   0.1    68    90   134   156   131   157 0.95 # 511580 # 512500 # 1 # ID=295699_443;partial=00;start_type=ATG;rbs_motif=AGGAG;rbs_spacer=5-10bp;gc_cont=0.713
NZ_LPKQ01000017.1|GCF_001533235.1_443     -            307 protocat_beta        TIGR02422    224     0.026   22.0   6.6   2   3       1.2     2e+03    5.8   0.0   117   131   178   192   175   194 0.89 # 511580 # 512500 # 1 # ID=295699_443;partial=00;start_type=ATG;rbs_motif=AGGAG;rbs_spacer=5-10bp;gc_cont=0.713
NZ_LPKQ01000017.1|GCF_001533235.1_443     -            307 protocat_beta        TIGR02422    224     0.026   22.0   6.6   3   3      0.35   6.3e+02    7.5   1.6   144   156   216   228   216   236 0.84 # 511580 # 512500 # 1 # ID=295699_443;partial=00;start_type=ATG;rbs_motif=AGGAG;rbs_spacer=5-10bp;gc_cont=0.713
NZ_LPKR01000027.1|GCF_001533205.1_47      -            307 protocat_beta        TIGR02422    224     0.026   22.0   6.6   1   3     0.066   1.2e+02    9.9   0.1    68    90   134   156   131   157 0.95 # 46169 # 47089 # 1 # ID=144912_47;partial=00;start_type=ATG;rbs_motif=AGGAG;rbs_spacer=5-10bp;gc_cont=0.713
NZ_LPKR01000027.1|GCF_001533205.1_47      -            307 protocat_beta        TIGR02422    224     0.026   22.0   6.6   2   3       1.2     2e+03    5.8   0.0   117   131   178   192   175   194 0.89 # 46169 # 47089 # 1 # ID=144912_47;partial=00;start_type=ATG;rbs_motif=AGGAG;rbs_spacer=5-10bp;gc_cont=0.713
NZ_LPKR01000027.1|GCF_001533205.1_47      -            307 protocat_beta        TIGR02422    224     0.026   22.0   6.6   3   3      0.35   6.3e+02    7.5   1.6   144   156   216   228   216   236 0.84 # 46169 # 47089 # 1 # ID=144912_47;partial=00;start_type=ATG;rbs_motif=AGGAG;rbs_spacer=5-10bp;gc_cont=0.713
NZ_LPKS01000019.1|GCF_001533065.1_443     -            307 protocat_beta        TIGR02422    224     0.026   22.0   6.6   1   3     0.066   1.2e+02    9.9   0.1    68    90   134   156   131   157 0.95 # 511580 # 512500 # 1 # ID=42831_443;partial=00;start_type=ATG;rbs_motif=AGGAG;rbs_spacer=5-10bp;gc_cont=0.713
NZ_LPKS01000019.1|GCF_001533065.1_443     -            307 protocat_beta        TIGR02422    224     0.026   22.0   6.6   2   3       1.2     2e+03    5.8   0.0   117   131   178   192   175   194 0.89 # 511580 # 512500 # 1 # ID=42831_443;partial=00;start_type=ATG;rbs_motif=AGGAG;rbs_spacer=5-10bp;gc_cont=0.713
NZ_LPKS01000019.1|GCF_001533065.1_443     -            307 protocat_beta        TIGR02422    224     0.026   22.0   6.6   3   3      0.35   6.3e+02    7.5   1.6   144   156   216   228   216   236 0.84 # 511580 # 512500 # 1 # ID=42831_443;partial=00;start_type=ATG;rbs_motif=AGGAG;rbs_spacer=5-10bp;gc_cont=0.713
NZ_LPKT01000022.1|GCF_001533115.1_56      -            307 protocat_beta        TIGR02422    224     0.026   22.0   6.6   1   3     0.066   1.2e+02    9.9   0.1    68    90   134   156   131   157 0.95 # 75670 # 76590 # -1 # ID=250320_56;partial=00;start_type=ATG;rbs_motif=AGGAG;rbs_spacer=5-10bp;gc_cont=0.712
NZ_LPKT01000022.1|GCF_001533115.1_56      -            307 protocat_beta        TIGR02422    224     0.026   22.0   6.6   2   3       1.2     2e+03    5.8   0.0   117   131   178   192   175   194 0.89 # 75670 # 76590 # -1 # ID=250320_56;partial=00;start_type=ATG;rbs_motif=AGGAG;rbs_spacer=5-10bp;gc_cont=0.712
NZ_LPKT01000022.1|GCF_001533115.1_56      -            307 protocat_beta        TIGR02422    224     0.026   22.0   6.6   3   3      0.35   6.3e+02    7.5   1.6   144   156   216   228   216   236 0.84 # 75670 # 76590 # -1 # ID=250320_56;partial=00;start_type=ATG;rbs_motif=AGGAG;rbs_spacer=5-10bp;gc_cont=0.712
NZ_LPMH01000027.1|GCF_001534285.1_178     -            307 protocat_beta        TIGR02422    224     0.026   22.0   6.6   1   3     0.066   1.2e+02    9.9   0.1    68    90   134   156   131   157 0.95 # 216643 # 217563 # -1 # ID=483896_178;partial=00;start_type=ATG;rbs_motif=AGGAG;rbs_spacer=5-10bp;gc_cont=0.712
NZ_LPMH01000027.1|GCF_001534285.1_178     -            307 protocat_beta        TIGR02422    224     0.026   22.0   6.6   2   3       1.2     2e+03    5.8   0.0   117   131   178   192   175   194 0.89 # 216643 # 217563 # -1 # ID=483896_178;partial=00;start_type=ATG;rbs_motif=AGGAG;rbs_spacer=5-10bp;gc_cont=0.712
NZ_LPMH01000027.1|GCF_001534285.1_178     -            307 protocat_beta        TIGR02422    224     0.026   22.0   6.6   3   3      0.35   6.3e+02    7.5   1.6   144   156   216   228   216   236 0.84 # 216643 # 217563 # -1 # ID=483896_178;partial=00;start_type=ATG;rbs_motif=AGGAG;rbs_spacer=5-10bp;gc_cont=0.712
NZ_LPMS01000098.1|GCF_001534505.1_45      -            307 protocat_beta        TIGR02422    224     0.026   22.0   6.6   1   3     0.066   1.2e+02    9.9   0.1    68    90   134   156   131   157 0.95 # 45773 # 46693 # 1 # ID=402633_45;partial=00;start_type=ATG;rbs_motif=AGGAG;rbs_spacer=5-10bp;gc_cont=0.712
NZ_LPMS01000098.1|GCF_001534505.1_45      -            307 protocat_beta        TIGR02422    224     0.026   22.0   6.6   2   3       1.2     2e+03    5.8   0.0   117   131   178   192   175   194 0.89 # 45773 # 46693 # 1 # ID=402633_45;partial=00;start_type=ATG;rbs_motif=AGGAG;rbs_spacer=5-10bp;gc_cont=0.712
NZ_LPMS01000098.1|GCF_001534505.1_45      -            307 protocat_beta        TIGR02422    224     0.026   22.0   6.6   3   3      0.35   6.3e+02    7.5   1.6   144   156   216   228   216   236 0.84 # 45773 # 46693 # 1 # ID=402633_45;partial=00;start_type=ATG;rbs_motif=AGGAG;rbs_spacer=5-10bp;gc_cont=0.712
NZ_LPMT01000037.1|GCF_001534305.1_80      -            307 protocat_beta        TIGR02422    224     0.026   22.0   6.6   1   3     0.066   1.2e+02    9.9   0.1    68    90   134   156   131   157 0.95 # 88347 # 89267 # 1 # ID=265289_80;partial=00;start_type=ATG;rbs_motif=AGGAG;rbs_spacer=5-10bp;gc_cont=0.712
NZ_LPMT01000037.1|GCF_001534305.1_80      -            307 protocat_beta        TIGR02422    224     0.026   22.0   6.6   2   3       1.2     2e+03    5.8   0.0   117   131   178   192   175   194 0.89 # 88347 # 89267 # 1 # ID=265289_80;partial=00;start_type=ATG;rbs_motif=AGGAG;rbs_spacer=5-10bp;gc_cont=0.712
NZ_LPMT01000037.1|GCF_001534305.1_80      -            307 protocat_beta        TIGR02422    224     0.026   22.0   6.6   3   3      0.35   6.3e+02    7.5   1.6   144   156   216   228   216   236 0.84 # 88347 # 89267 # 1 # ID=265289_80;partial=00;start_type=ATG;rbs_motif=AGGAG;rbs_spacer=5-10bp;gc_cont=0.712
NZ_LPNA01000007.1|GCF_001534515.1_32      -            307 protocat_beta        TIGR02422    224     0.026   22.0   6.6   1   3     0.066   1.2e+02    9.9   0.1    68    90   134   156   131   157 0.95 # 31954 # 32874 # 1 # ID=113880_32;partial=00;start_type=ATG;rbs_motif=AGGAG;rbs_spacer=5-10bp;gc_cont=0.713
NZ_LPNA01000007.1|GCF_001534515.1_32      -            307 protocat_beta        TIGR02422    224     0.026   22.0   6.6   2   3       1.2     2e+03    5.8   0.0   117   131   178   192   175   194 0.89 # 31954 # 32874 # 1 # ID=113880_32;partial=00;start_type=ATG;rbs_motif=AGGAG;rbs_spacer=5-10bp;gc_cont=0.713
NZ_LPNA01000007.1|GCF_001534515.1_32      -            307 protocat_beta        TIGR02422    224     0.026   22.0   6.6   3   3      0.35   6.3e+02    7.5   1.6   144   156   216   228   216   236 0.84 # 31954 # 32874 # 1 # ID=113880_32;partial=00;start_type=ATG;rbs_motif=AGGAG;rbs_spacer=5-10bp;gc_cont=0.713
NZ_QTOE01000030.1|GCF_003853135.1_45      -            307 protocat_beta        TIGR02422    224     0.026   22.0   6.6   1   3     0.066   1.2e+02    9.9   0.1    68    90   134   156   131   157 0.95 # 45818 # 46738 # 1 # ID=228125_45;partial=00;start_type=ATG;rbs_motif=AGGAG;rbs_spacer=5-10bp;gc_cont=0.712
NZ_QTOE01000030.1|GCF_003853135.1_45      -            307 protocat_beta        TIGR02422    224     0.026   22.0   6.6   2   3       1.2     2e+03    5.8   0.0   117   131   178   192   175   194 0.89 # 45818 # 46738 # 1 # ID=228125_45;partial=00;start_type=ATG;rbs_motif=AGGAG;rbs_spacer=5-10bp;gc_cont=0.712
NZ_QTOE01000030.1|GCF_003853135.1_45      -            307 protocat_beta        TIGR02422    224     0.026   22.0   6.6   3   3      0.35   6.3e+02    7.5   1.6   144   156   216   228   216   236 0.84 # 45818 # 46738 # 1 # ID=228125_45;partial=00;start_type=ATG;rbs_motif=AGGAG;rbs_spacer=5-10bp;gc_cont=0.712
NZ_QTOH01000029.1|GCF_003853195.1_37      -            307 protocat_beta        TIGR02422    224     0.026   22.0   6.6   1   3     0.066   1.2e+02    9.9   0.1    68    90   134   156   131   157 0.95 # 37615 # 38535 # 1 # ID=445093_37;partial=00;start_type=ATG;rbs_motif=AGGAG;rbs_spacer=5-10bp;gc_cont=0.712
NZ_QTOH01000029.1|GCF_003853195.1_37      -            307 protocat_beta        TIGR02422    224     0.026   22.0   6.6   2   3       1.2     2e+03    5.8   0.0   117   131   178   192   175   194 0.89 # 37615 # 38535 # 1 # ID=445093_37;partial=00;start_type=ATG;rbs_motif=AGGAG;rbs_spacer=5-10bp;gc_cont=0.712
NZ_QTOH01000029.1|GCF_003853195.1_37      -            307 protocat_beta        TIGR02422    224     0.026   22.0   6.6   3   3      0.35   6.3e+02    7.5   1.6   144   156   216   228   216   236 0.84 # 37615 # 38535 # 1 # ID=445093_37;partial=00;start_type=ATG;rbs_motif=AGGAG;rbs_spacer=5-10bp;gc_cont=0.712
NZ_QTOK01000028.1|GCF_003853235.1_38      -            307 protocat_beta        TIGR02422    224     0.026   22.0   6.6   1   3     0.066   1.2e+02    9.9   0.1    68    90   134   156   131   157 0.95 # 53639 # 54559 # -1 # ID=143161_38;partial=00;start_type=ATG;rbs_motif=AGGAG;rbs_spacer=5-10bp;gc_cont=0.711
NZ_QTOK01000028.1|GCF_003853235.1_38      -            307 protocat_beta        TIGR02422    224     0.026   22.0   6.6   2   3       1.2     2e+03    5.8   0.0   117   131   178   192   175   194 0.89 # 53639 # 54559 # -1 # ID=143161_38;partial=00;start_type=ATG;rbs_motif=AGGAG;rbs_spacer=5-10bp;gc_cont=0.711
NZ_QTOK01000028.1|GCF_003853235.1_38      -            307 protocat_beta        TIGR02422    224     0.026   22.0   6.6   3   3      0.35   6.3e+02    7.5   1.6   144   156   216   228   216   236 0.84 # 53639 # 54559 # -1 # ID=143161_38;partial=00;start_type=ATG;rbs_motif=AGGAG;rbs_spacer=5-10bp;gc_cont=0.711
NZ_QTOS01000029.1|GCF_003857545.1_39      -            307 protocat_beta        TIGR02422    224     0.026   22.0   6.6   1   3     0.066   1.2e+02    9.9   0.1    68    90   134   156   131   157 0.95 # 53639 # 54559 # -1 # ID=304258_39;partial=00;start_type=ATG;rbs_motif=AGGAG;rbs_spacer=5-10bp;gc_cont=0.711
NZ_QTOS01000029.1|GCF_003857545.1_39      -            307 protocat_beta        TIGR02422    224     0.026   22.0   6.6   2   3       1.2     2e+03    5.8   0.0   117   131   178   192   175   194 0.89 # 53639 # 54559 # -1 # ID=304258_39;partial=00;start_type=ATG;rbs_motif=AGGAG;rbs_spacer=5-10bp;gc_cont=0.711
NZ_QTOS01000029.1|GCF_003857545.1_39      -            307 protocat_beta        TIGR02422    224     0.026   22.0   6.6   3   3      0.35   6.3e+02    7.5   1.6   144   156   216   228   216   236 0.84 # 53639 # 54559 # -1 # ID=304258_39;partial=00;start_type=ATG;rbs_motif=AGGAG;rbs_spacer=5-10bp;gc_cont=0.711
NZ_QTOV01000029.1|GCF_003857615.1_38      -            307 protocat_beta        TIGR02422    224     0.026   22.0   6.6   1   3     0.066   1.2e+02    9.9   0.1    68    90   134   156   131   157 0.95 # 53639 # 54559 # -1 # ID=108740_38;partial=00;start_type=ATG;rbs_motif=AGGAG;rbs_spacer=5-10bp;gc_cont=0.711
NZ_QTOV01000029.1|GCF_003857615.1_38      -            307 protocat_beta        TIGR02422    224     0.026   22.0   6.6   2   3       1.2     2e+03    5.8   0.0   117   131   178   192   175   194 0.89 # 53639 # 54559 # -1 # ID=108740_38;partial=00;start_type=ATG;rbs_motif=AGGAG;rbs_spacer=5-10bp;gc_cont=0.711
NZ_QTOV01000029.1|GCF_003857615.1_38      -            307 protocat_beta        TIGR02422    224     0.026   22.0   6.6   3   3      0.35   6.3e+02    7.5   1.6   144   156   216   228   216   236 0.84 # 53639 # 54559 # -1 # ID=108740_38;partial=00;start_type=ATG;rbs_motif=AGGAG;rbs_spacer=5-10bp;gc_cont=0.711
NZ_QTOZ01000034.1|GCF_003857875.1_45      -            307 protocat_beta        TIGR02422    224     0.026   22.0   6.6   1   3     0.066   1.2e+02    9.9   0.1    68    90   134   156   131   157 0.95 # 45818 # 46738 # 1 # ID=402430_45;partial=00;start_type=ATG;rbs_motif=AGGAG;rbs_spacer=5-10bp;gc_cont=0.712
NZ_QTOZ01000034.1|GCF_003857875.1_45      -            307 protocat_beta        TIGR02422    224     0.026   22.0   6.6   2   3       1.2     2e+03    5.8   0.0   117   131   178   192   175   194 0.89 # 45818 # 46738 # 1 # ID=402430_45;partial=00;start_type=ATG;rbs_motif=AGGAG;rbs_spacer=5-10bp;gc_cont=0.712
NZ_QTOZ01000034.1|GCF_003857875.1_45      -            307 protocat_beta        TIGR02422    224     0.026   22.0   6.6   3   3      0.35   6.3e+02    7.5   1.6   144   156   216   228   216   236 0.84 # 45818 # 46738 # 1 # ID=402430_45;partial=00;start_type=ATG;rbs_motif=AGGAG;rbs_spacer=5-10bp;gc_cont=0.712
NZ_QTPB01000031.1|GCF_003857915.1_46      -            307 protocat_beta        TIGR02422    224     0.026   22.0   6.6   1   3     0.066   1.2e+02    9.9   0.1    68    90   134   156   131   157 0.95 # 45867 # 46787 # 1 # ID=344462_46;partial=00;start_type=ATG;rbs_motif=AGGAG;rbs_spacer=5-10bp;gc_cont=0.712
NZ_QTPB01000031.1|GCF_003857915.1_46      -            307 protocat_beta        TIGR02422    224     0.026   22.0   6.6   2   3       1.2     2e+03    5.8   0.0   117   131   178   192   175   194 0.89 # 45867 # 46787 # 1 # ID=344462_46;partial=00;start_type=ATG;rbs_motif=AGGAG;rbs_spacer=5-10bp;gc_cont=0.712
NZ_QTPB01000031.1|GCF_003857915.1_46      -            307 protocat_beta        TIGR02422    224     0.026   22.0   6.6   3   3      0.35   6.3e+02    7.5   1.6   144   156   216   228   216   236 0.84 # 45867 # 46787 # 1 # ID=344462_46;partial=00;start_type=ATG;rbs_motif=AGGAG;rbs_spacer=5-10bp;gc_cont=0.712
NZ_QTPC01000045.1|GCF_003857635.1_15      -            307 protocat_beta        TIGR02422    224     0.026   22.0   6.6   1   3     0.066   1.2e+02    9.9   0.1    68    90   134   156   131   157 0.95 # 13638 # 14558 # -1 # ID=153377_15;partial=00;start_type=ATG;rbs_motif=AGGAG;rbs_spacer=5-10bp;gc_cont=0.711
NZ_QTPC01000045.1|GCF_003857635.1_15      -            307 protocat_beta        TIGR02422    224     0.026   22.0   6.6   2   3       1.2     2e+03    5.8   0.0   117   131   178   192   175   194 0.89 # 13638 # 14558 # -1 # ID=153377_15;partial=00;start_type=ATG;rbs_motif=AGGAG;rbs_spacer=5-10bp;gc_cont=0.711
NZ_QTPC01000045.1|GCF_003857635.1_15      -            307 protocat_beta        TIGR02422    224     0.026   22.0   6.6   3   3      0.35   6.3e+02    7.5   1.6   144   156   216   228   216   236 0.84 # 13638 # 14558 # -1 # ID=153377_15;partial=00;start_type=ATG;rbs_motif=AGGAG;rbs_spacer=5-10bp;gc_cont=0.711
NZ_QTPF01000031.1|GCF_003857925.1_38      -            307 protocat_beta        TIGR02422    224     0.026   22.0   6.6   1   3     0.066   1.2e+02    9.9   0.1    68    90   134   156   131   157 0.95 # 38400 # 39320 # 1 # ID=168638_38;partial=00;start_type=ATG;rbs_motif=AGGAG;rbs_spacer=5-10bp;gc_cont=0.712
NZ_QTPF01000031.1|GCF_003857925.1_38      -            307 protocat_beta        TIGR02422    224     0.026   22.0   6.6   2   3       1.2     2e+03    5.8   0.0   117   131   178   192   175   194 0.89 # 38400 # 39320 # 1 # ID=168638_38;partial=00;start_type=ATG;rbs_motif=AGGAG;rbs_spacer=5-10bp;gc_cont=0.712
NZ_QTPF01000031.1|GCF_003857925.1_38      -            307 protocat_beta        TIGR02422    224     0.026   22.0   6.6   3   3      0.35   6.3e+02    7.5   1.6   144   156   216   228   216   236 0.84 # 38400 # 39320 # 1 # ID=168638_38;partial=00;start_type=ATG;rbs_motif=AGGAG;rbs_spacer=5-10bp;gc_cont=0.712
NZ_QTPG01000031.1|GCF_003857715.1_46      -            307 protocat_beta        TIGR02422    224     0.026   22.0   6.6   1   3     0.066   1.2e+02    9.9   0.1    68    90   134   156   131   157 0.95 # 45867 # 46787 # 1 # ID=153867_46;partial=00;start_type=ATG;rbs_motif=AGGAG;rbs_spacer=5-10bp;gc_cont=0.712
NZ_QTPG01000031.1|GCF_003857715.1_46      -            307 protocat_beta        TIGR02422    224     0.026   22.0   6.6   2   3       1.2     2e+03    5.8   0.0   117   131   178   192   175   194 0.89 # 45867 # 46787 # 1 # ID=153867_46;partial=00;start_type=ATG;rbs_motif=AGGAG;rbs_spacer=5-10bp;gc_cont=0.712
NZ_QTPG01000031.1|GCF_003857715.1_46      -            307 protocat_beta        TIGR02422    224     0.026   22.0   6.6   3   3      0.35   6.3e+02    7.5   1.6   144   156   216   228   216   236 0.84 # 45867 # 46787 # 1 # ID=153867_46;partial=00;start_type=ATG;rbs_motif=AGGAG;rbs_spacer=5-10bp;gc_cont=0.712
NZ_QTPH01000028.1|GCF_003857725.1_46      -            307 protocat_beta        TIGR02422    224     0.026   22.0   6.6   1   3     0.066   1.2e+02    9.9   0.1    68    90   134   156   131   157 0.95 # 45867 # 46787 # 1 # ID=224058_46;partial=00;start_type=ATG;rbs_motif=AGGAG;rbs_spacer=5-10bp;gc_cont=0.712
NZ_QTPH01000028.1|GCF_003857725.1_46      -            307 protocat_beta        TIGR02422    224     0.026   22.0   6.6   2   3       1.2     2e+03    5.8   0.0   117   131   178   192   175   194 0.89 # 45867 # 46787 # 1 # ID=224058_46;partial=00;start_type=ATG;rbs_motif=AGGAG;rbs_spacer=5-10bp;gc_cont=0.712
NZ_QTPH01000028.1|GCF_003857725.1_46      -            307 protocat_beta        TIGR02422    224     0.026   22.0   6.6   3   3      0.35   6.3e+02    7.5   1.6   144   156   216   228   216   236 0.84 # 45867 # 46787 # 1 # ID=224058_46;partial=00;start_type=ATG;rbs_motif=AGGAG;rbs_spacer=5-10bp;gc_cont=0.712
NZ_QTPI01000031.1|GCF_003853335.1_37      -            307 protocat_beta        TIGR02422    224     0.026   22.0   6.6   1   3     0.066   1.2e+02    9.9   0.1    68    90   134   156   131   157 0.95 # 37615 # 38535 # 1 # ID=450634_37;partial=00;start_type=ATG;rbs_motif=AGGAG;rbs_spacer=5-10bp;gc_cont=0.712
NZ_QTPI01000031.1|GCF_003853335.1_37      -            307 protocat_beta        TIGR02422    224     0.026   22.0   6.6   2   3       1.2     2e+03    5.8   0.0   117   131   178   192   175   194 0.89 # 37615 # 38535 # 1 # ID=450634_37;partial=00;start_type=ATG;rbs_motif=AGGAG;rbs_spacer=5-10bp;gc_cont=0.712
NZ_QTPI01000031.1|GCF_003853335.1_37      -            307 protocat_beta        TIGR02422    224     0.026   22.0   6.6   3   3      0.35   6.3e+02    7.5   1.6   144   156   216   228   216   236 0.84 # 37615 # 38535 # 1 # ID=450634_37;partial=00;start_type=ATG;rbs_motif=AGGAG;rbs_spacer=5-10bp;gc_cont=0.712
NZ_AKAU01000282.1|GCF_000265115.1_138     -            205 protocat_beta        TIGR02422    224     0.026   22.0   0.5   1   3       2.5   4.4e+03    4.7   0.0    65    93    82   110    79   112 0.92 # 155796 # 156410 # 1 # ID=146211_138;partial=00;start_type=ATG;rbs_motif=AGGAG;rbs_spacer=5-10bp;gc_cont=0.644
NZ_AKAU01000282.1|GCF_000265115.1_138     -            205 protocat_beta        TIGR02422    224     0.026   22.0   0.5   2   3     0.062   1.1e+02   10.0   0.0   118   137   125   144   124   147 0.89 # 155796 # 156410 # 1 # ID=146211_138;partial=00;start_type=ATG;rbs_motif=AGGAG;rbs_spacer=5-10bp;gc_cont=0.644
NZ_AKAU01000282.1|GCF_000265115.1_138     -            205 protocat_beta        TIGR02422    224     0.026   22.0   0.5   3   3       4.3   7.5e+03    3.9   0.4   161   169   160   168   159   169 0.90 # 155796 # 156410 # 1 # ID=146211_138;partial=00;start_type=ATG;rbs_motif=AGGAG;rbs_spacer=5-10bp;gc_cont=0.644
NZ_CP026106.1|GCF_002902965.1_1206        -            205 protocat_beta        TIGR02422    224     0.026   22.0   0.5   1   3       2.5   4.4e+03    4.7   0.0    65    93    82   110    79   112 0.92 # 1383049 # 1383663 # 1 # ID=537857_1206;partial=00;start_type=ATG;rbs_motif=AGGAG;rbs_spacer=5-10bp;gc_cont=0.644
NZ_CP026106.1|GCF_002902965.1_1206        -            205 protocat_beta        TIGR02422    224     0.026   22.0   0.5   2   3     0.062   1.1e+02   10.0   0.0   118   137   125   144   124   147 0.89 # 1383049 # 1383663 # 1 # ID=537857_1206;partial=00;start_type=ATG;rbs_motif=AGGAG;rbs_spacer=5-10bp;gc_cont=0.644
NZ_CP026106.1|GCF_002902965.1_1206        -            205 protocat_beta        TIGR02422    224     0.026   22.0   0.5   3   3       4.3   7.5e+03    3.9   0.4   161   169   160   168   159   169 0.90 # 1383049 # 1383663 # 1 # ID=537857_1206;partial=00;start_type=ATG;rbs_motif=AGGAG;rbs_spacer=5-10bp;gc_cont=0.644
NZ_FNXA01000016.1|GCF_900108355.1_139     -            205 protocat_beta        TIGR02422    224     0.026   22.0   0.5   1   3       2.5   4.4e+03    4.7   0.0    65    93    82   110    79   112 0.92 # 156040 # 156654 # 1 # ID=543099_139;partial=00;start_type=ATG;rbs_motif=AGGAG;rbs_spacer=5-10bp;gc_cont=0.644
NZ_FNXA01000016.1|GCF_900108355.1_139     -            205 protocat_beta        TIGR02422    224     0.026   22.0   0.5   2   3     0.062   1.1e+02   10.0   0.0   118   137   125   144   124   147 0.89 # 156040 # 156654 # 1 # ID=543099_139;partial=00;start_type=ATG;rbs_motif=AGGAG;rbs_spacer=5-10bp;gc_cont=0.644
NZ_FNXA01000016.1|GCF_900108355.1_139     -            205 protocat_beta        TIGR02422    224     0.026   22.0   0.5   3   3       4.3   7.5e+03    3.9   0.4   161   169   160   168   159   169 0.90 # 156040 # 156654 # 1 # ID=543099_139;partial=00;start_type=ATG;rbs_motif=AGGAG;rbs_spacer=5-10bp;gc_cont=0.644
NZ_NFVD01000481.1|GCF_002157285.1_9       -            205 protocat_beta        TIGR02422    224     0.026   22.0   0.5   1   3       2.5   4.4e+03    4.7   0.0    65    93    82   110    79   112 0.92 # 8793 # 9407 # -1 # ID=52826_9;partial=00;start_type=ATG;rbs_motif=AGGAG;rbs_spacer=5-10bp;gc_cont=0.644
NZ_NFVD01000481.1|GCF_002157285.1_9       -            205 protocat_beta        TIGR02422    224     0.026   22.0   0.5   2   3     0.062   1.1e+02   10.0   0.0   118   137   125   144   124   147 0.89 # 8793 # 9407 # -1 # ID=52826_9;partial=00;start_type=ATG;rbs_motif=AGGAG;rbs_spacer=5-10bp;gc_cont=0.644
NZ_NFVD01000481.1|GCF_002157285.1_9       -            205 protocat_beta        TIGR02422    224     0.026   22.0   0.5   3   3       4.3   7.5e+03    3.9   0.4   161   169   160   168   159   169 0.90 # 8793 # 9407 # -1 # ID=52826_9;partial=00;start_type=ATG;rbs_motif=AGGAG;rbs_spacer=5-10bp;gc_cont=0.644
NZ_NFVE01000773.1|GCF_002157295.1_9       -            205 protocat_beta        TIGR02422    224     0.026   22.0   0.5   1   3       2.5   4.4e+03    4.7   0.0    65    93    82   110    79   112 0.92 # 8784 # 9398 # -1 # ID=180065_9;partial=00;start_type=ATG;rbs_motif=AGGAG;rbs_spacer=5-10bp;gc_cont=0.644
NZ_NFVE01000773.1|GCF_002157295.1_9       -            205 protocat_beta        TIGR02422    224     0.026   22.0   0.5   2   3     0.062   1.1e+02   10.0   0.0   118   137   125   144   124   147 0.89 # 8784 # 9398 # -1 # ID=180065_9;partial=00;start_type=ATG;rbs_motif=AGGAG;rbs_spacer=5-10bp;gc_cont=0.644
NZ_NFVE01000773.1|GCF_002157295.1_9       -            205 protocat_beta        TIGR02422    224     0.026   22.0   0.5   3   3       4.3   7.5e+03    3.9   0.4   161   169   160   168   159   169 0.90 # 8784 # 9398 # -1 # ID=180065_9;partial=00;start_type=ATG;rbs_motif=AGGAG;rbs_spacer=5-10bp;gc_cont=0.644
NZ_LPKY01000087.1|GCF_001532995.1_63      -            307 protocat_beta        TIGR02422    224     0.026   22.0   6.6   1   3     0.066   1.2e+02    9.9   0.1    68    90   134   156   131   157 0.95 # 88341 # 89261 # -1 # ID=145366_63;partial=00;start_type=ATG;rbs_motif=AGGAG;rbs_spacer=5-10bp;gc_cont=0.711
NZ_LPKY01000087.1|GCF_001532995.1_63      -            307 protocat_beta        TIGR02422    224     0.026   22.0   6.6   2   3       1.2     2e+03    5.8   0.0   117   131   178   192   175   194 0.89 # 88341 # 89261 # -1 # ID=145366_63;partial=00;start_type=ATG;rbs_motif=AGGAG;rbs_spacer=5-10bp;gc_cont=0.711
NZ_LPKY01000087.1|GCF_001532995.1_63      -            307 protocat_beta        TIGR02422    224     0.026   22.0   6.6   3   3      0.35   6.3e+02    7.5   1.6   144   156   216   228   216   236 0.84 # 88341 # 89261 # -1 # ID=145366_63;partial=00;start_type=ATG;rbs_motif=AGGAG;rbs_spacer=5-10bp;gc_cont=0.711
NZ_LPLD01000053.1|GCF_001533485.1_45      -            307 protocat_beta        TIGR02422    224     0.026   22.0   6.6   1   3     0.066   1.2e+02    9.9   0.1    68    90   134   156   131   157 0.95 # 42324 # 43244 # 1 # ID=503363_45;partial=00;start_type=ATG;rbs_motif=AGGAG;rbs_spacer=5-10bp;gc_cont=0.712
NZ_LPLD01000053.1|GCF_001533485.1_45      -            307 protocat_beta        TIGR02422    224     0.026   22.0   6.6   2   3       1.2     2e+03    5.8   0.0   117   131   178   192   175   194 0.89 # 42324 # 43244 # 1 # ID=503363_45;partial=00;start_type=ATG;rbs_motif=AGGAG;rbs_spacer=5-10bp;gc_cont=0.712
NZ_LPLD01000053.1|GCF_001533485.1_45      -            307 protocat_beta        TIGR02422    224     0.026   22.0   6.6   3   3      0.35   6.3e+02    7.5   1.6   144   156   216   228   216   236 0.84 # 42324 # 43244 # 1 # ID=503363_45;partial=00;start_type=ATG;rbs_motif=AGGAG;rbs_spacer=5-10bp;gc_cont=0.712
NZ_AKKD02000053.1|GCF_000281995.2_202     -            205 protocat_beta        TIGR02422    224     0.026   21.9   0.5   1   3       2.5   4.4e+03    4.7   0.0    65    93    82   110    79   112 0.92 # 245638 # 246252 # -1 # ID=411964_202;partial=00;start_type=ATG;rbs_motif=GGAG/GAGG;rbs_spacer=5-10bp;gc_cont=0.639
NZ_AKKD02000053.1|GCF_000281995.2_202     -            205 protocat_beta        TIGR02422    224     0.026   21.9   0.5   2   3     0.062   1.1e+02   10.0   0.0   118   137   125   144   124   147 0.89 # 245638 # 246252 # -1 # ID=411964_202;partial=00;start_type=ATG;rbs_motif=GGAG/GAGG;rbs_spacer=5-10bp;gc_cont=0.639
NZ_AKKD02000053.1|GCF_000281995.2_202     -            205 protocat_beta        TIGR02422    224     0.026   21.9   0.5   3   3       4.3   7.5e+03    3.9   0.4   161   169   160   168   159   169 0.90 # 245638 # 246252 # -1 # ID=411964_202;partial=00;start_type=ATG;rbs_motif=GGAG/GAGG;rbs_spacer=5-10bp;gc_cont=0.639
NZ_FUZW01000001.1|GCF_900167965.1_1203    -            205 protocat_beta        TIGR02422    224     0.026   21.9   0.5   1   3       2.5   4.4e+03    4.7   0.0    65    93    82   110    79   112 0.92 # 1372964 # 1373578 # 1 # ID=232798_1203;partial=00;start_type=ATG;rbs_motif=GGAG/GAGG;rbs_spacer=5-10bp;gc_cont=0.639
NZ_FUZW01000001.1|GCF_900167965.1_1203    -            205 protocat_beta        TIGR02422    224     0.026   21.9   0.5   2   3     0.062   1.1e+02   10.0   0.0   118   137   125   144   124   147 0.89 # 1372964 # 1373578 # 1 # ID=232798_1203;partial=00;start_type=ATG;rbs_motif=GGAG/GAGG;rbs_spacer=5-10bp;gc_cont=0.639
NZ_FUZW01000001.1|GCF_900167965.1_1203    -            205 protocat_beta        TIGR02422    224     0.026   21.9   0.5   3   3       4.3   7.5e+03    3.9   0.4   161   169   160   168   159   169 0.90 # 1372964 # 1373578 # 1 # ID=232798_1203;partial=00;start_type=ATG;rbs_motif=GGAG/GAGG;rbs_spacer=5-10bp;gc_cont=0.639
NZ_FUZY01000001.1|GCF_900168075.1_5622    -            205 protocat_beta        TIGR02422    224     0.026   21.9   0.5   1   3       2.5   4.4e+03    4.7   0.0    65    93    82   110    79   112 0.92 # 6432305 # 6432919 # 1 # ID=473566_5622;partial=00;start_type=ATG;rbs_motif=GGAG/GAGG;rbs_spacer=5-10bp;gc_cont=0.639
NZ_FUZY01000001.1|GCF_900168075.1_5622    -            205 protocat_beta        TIGR02422    224     0.026   21.9   0.5   2   3     0.062   1.1e+02   10.0   0.0   118   137   125   144   124   147 0.89 # 6432305 # 6432919 # 1 # ID=473566_5622;partial=00;start_type=ATG;rbs_motif=GGAG/GAGG;rbs_spacer=5-10bp;gc_cont=0.639
NZ_FUZY01000001.1|GCF_900168075.1_5622    -            205 protocat_beta        TIGR02422    224     0.026   21.9   0.5   3   3       4.3   7.5e+03    3.9   0.4   161   169   160   168   159   169 0.90 # 6432305 # 6432919 # 1 # ID=473566_5622;partial=00;start_type=ATG;rbs_motif=GGAG/GAGG;rbs_spacer=5-10bp;gc_cont=0.639
NZ_FUZX01000003.1|GCF_900168175.1_878     -            205 protocat_beta        TIGR02422    224     0.026   21.9   0.5   1   3       2.5   4.4e+03    4.7   0.0    65    93    82   110    79   112 0.92 # 981463 # 982077 # 1 # ID=343730_878;partial=00;start_type=ATG;rbs_motif=AGGAG;rbs_spacer=5-10bp;gc_cont=0.639
NZ_FUZX01000003.1|GCF_900168175.1_878     -            205 protocat_beta        TIGR02422    224     0.026   21.9   0.5   2   3     0.062   1.1e+02   10.0   0.0   118   137   125   144   124   147 0.89 # 981463 # 982077 # 1 # ID=343730_878;partial=00;start_type=ATG;rbs_motif=AGGAG;rbs_spacer=5-10bp;gc_cont=0.639
NZ_FUZX01000003.1|GCF_900168175.1_878     -            205 protocat_beta        TIGR02422    224     0.026   21.9   0.5   3   3       4.3   7.5e+03    3.9   0.4   161   169   160   168   159   169 0.90 # 981463 # 982077 # 1 # ID=343730_878;partial=00;start_type=ATG;rbs_motif=AGGAG;rbs_spacer=5-10bp;gc_cont=0.639
NZ_OCSV01000005.1|GCF_900230235.1_62      -            205 protocat_beta        TIGR02422    224     0.026   21.9   0.5   1   3       2.5   4.4e+03    4.7   0.0    65    93    82   110    79   112 0.92 # 66413 # 67027 # -1 # ID=339374_62;partial=00;start_type=ATG;rbs_motif=AGGAG;rbs_spacer=5-10bp;gc_cont=0.639
NZ_OCSV01000005.1|GCF_900230235.1_62      -            205 protocat_beta        TIGR02422    224     0.026   21.9   0.5   2   3     0.062   1.1e+02   10.0   0.0   118   137   125   144   124   147 0.89 # 66413 # 67027 # -1 # ID=339374_62;partial=00;start_type=ATG;rbs_motif=AGGAG;rbs_spacer=5-10bp;gc_cont=0.639
NZ_OCSV01000005.1|GCF_900230235.1_62      -            205 protocat_beta        TIGR02422    224     0.026   21.9   0.5   3   3       4.3   7.5e+03    3.9   0.4   161   169   160   168   159   169 0.90 # 66413 # 67027 # -1 # ID=339374_62;partial=00;start_type=ATG;rbs_motif=AGGAG;rbs_spacer=5-10bp;gc_cont=0.639
NZ_CP017758.1|GCF_002011925.1_2003        -            289 protocat_beta        TIGR02422    224     0.027   21.9   0.1   1   1   1.5e-05     0.027   21.9   0.1    62    89   145   172   144   176 0.97 # 2243992 # 2244858 # -1 # ID=485812_2003;partial=00;start_type=ATG;rbs_motif=AGGA;rbs_spacer=5-10bp;gc_cont=0.636
NZ_CP017758.1|GCF_002011925.2_2003        -            289 protocat_beta        TIGR02422    224     0.027   21.9   0.1   1   1   1.5e-05     0.027   21.9   0.1    62    89   145   172   144   176 0.97 # 2243992 # 2244858 # -1 # ID=53562_2003;partial=00;start_type=ATG;rbs_motif=AGGA;rbs_spacer=5-10bp;gc_cont=0.636
NZ_LOWA01000054.1|GCF_001523725.1_94      -            310 protocat_beta        TIGR02422    224     0.027   21.9  10.2   1   3     0.024        43   11.3   0.2    66    90   134   158   133   163 0.93 # 136853 # 137782 # -1 # ID=243710_94;partial=00;start_type=ATG;rbs_motif=AGGAG;rbs_spacer=5-10bp;gc_cont=0.655
NZ_LOWA01000054.1|GCF_001523725.1_94      -            310 protocat_beta        TIGR02422    224     0.027   21.9  10.2   2   3      0.29   5.1e+02    7.8   0.1   118   131   181   194   178   197 0.89 # 136853 # 137782 # -1 # ID=243710_94;partial=00;start_type=ATG;rbs_motif=AGGAG;rbs_spacer=5-10bp;gc_cont=0.655
NZ_LOWA01000054.1|GCF_001523725.1_94      -            310 protocat_beta        TIGR02422    224     0.027   21.9  10.2   3   3      0.39     7e+02    7.3   1.9   144   156   218   230   218   237 0.84 # 136853 # 137782 # -1 # ID=243710_94;partial=00;start_type=ATG;rbs_motif=AGGAG;rbs_spacer=5-10bp;gc_cont=0.655
NZ_CP013449.1|GCF_001718875.1_861         -            310 protocat_beta        TIGR02422    224     0.027   21.9  10.2   1   3     0.024        43   11.3   0.2    66    90   134   158   133   163 0.93 # 1146792 # 1147721 # -1 # ID=528828_861;partial=00;start_type=ATG;rbs_motif=AGGAG;rbs_spacer=5-10bp;gc_cont=0.654
NZ_CP013449.1|GCF_001718875.1_861         -            310 protocat_beta        TIGR02422    224     0.027   21.9  10.2   2   3      0.29   5.1e+02    7.8   0.1   118   131   181   194   178   197 0.89 # 1146792 # 1147721 # -1 # ID=528828_861;partial=00;start_type=ATG;rbs_motif=AGGAG;rbs_spacer=5-10bp;gc_cont=0.654
NZ_CP013449.1|GCF_001718875.1_861         -            310 protocat_beta        TIGR02422    224     0.027   21.9  10.2   3   3      0.39     7e+02    7.3   1.9   144   156   218   230   218   237 0.84 # 1146792 # 1147721 # -1 # ID=528828_861;partial=00;start_type=ATG;rbs_motif=AGGAG;rbs_spacer=5-10bp;gc_cont=0.654
NZ_JAVP01000002.1|GCF_002881095.1_16      -            310 protocat_beta        TIGR02422    224     0.027   21.9  10.2   1   3     0.024        43   11.3   0.2    66    90   134   158   133   163 0.93 # 17518 # 18447 # -1 # ID=54795_16;partial=00;start_type=ATG;rbs_motif=AGGAG;rbs_spacer=5-10bp;gc_cont=0.654
NZ_JAVP01000002.1|GCF_002881095.1_16      -            310 protocat_beta        TIGR02422    224     0.027   21.9  10.2   2   3      0.29   5.1e+02    7.8   0.1   118   131   181   194   178   197 0.89 # 17518 # 18447 # -1 # ID=54795_16;partial=00;start_type=ATG;rbs_motif=AGGAG;rbs_spacer=5-10bp;gc_cont=0.654
NZ_JAVP01000002.1|GCF_002881095.1_16      -            310 protocat_beta        TIGR02422    224     0.027   21.9  10.2   3   3      0.39     7e+02    7.3   1.9   144   156   218   230   218   237 0.84 # 17518 # 18447 # -1 # ID=54795_16;partial=00;start_type=ATG;rbs_motif=AGGAG;rbs_spacer=5-10bp;gc_cont=0.654
NZ_FXAN01000061.1|GCF_900176645.1_51      -            310 protocat_beta        TIGR02422    224     0.027   21.9  10.2   1   3     0.024        43   11.3   0.2    66    90   134   158   133   163 0.93 # 51369 # 52298 # -1 # ID=64350_51;partial=00;start_type=ATG;rbs_motif=AGGAG;rbs_spacer=5-10bp;gc_cont=0.649
NZ_FXAN01000061.1|GCF_900176645.1_51      -            310 protocat_beta        TIGR02422    224     0.027   21.9  10.2   2   3      0.29   5.1e+02    7.8   0.1   118   131   181   194   178   197 0.89 # 51369 # 52298 # -1 # ID=64350_51;partial=00;start_type=ATG;rbs_motif=AGGAG;rbs_spacer=5-10bp;gc_cont=0.649
NZ_FXAN01000061.1|GCF_900176645.1_51      -            310 protocat_beta        TIGR02422    224     0.027   21.9  10.2   3   3      0.39     7e+02    7.3   1.9   144   156   218   230   218   237 0.84 # 51369 # 52298 # -1 # ID=64350_51;partial=00;start_type=ATG;rbs_motif=AGGAG;rbs_spacer=5-10bp;gc_cont=0.649
NZ_QTOI01000045.1|GCF_003853595.1_13      -            307 protocat_beta        TIGR02422    224     0.028   21.9   6.2   1   3     0.086   1.5e+02    9.5   0.0    68    90   134   156   132   157 0.96 # 12874 # 13794 # -1 # ID=427676_13;partial=00;start_type=ATG;rbs_motif=AGGAG;rbs_spacer=5-10bp;gc_cont=0.710
NZ_QTOI01000045.1|GCF_003853595.1_13      -            307 protocat_beta        TIGR02422    224     0.028   21.9   6.2   2   3       1.2     2e+03    5.8   0.0   117   131   178   192   175   194 0.89 # 12874 # 13794 # -1 # ID=427676_13;partial=00;start_type=ATG;rbs_motif=AGGAG;rbs_spacer=5-10bp;gc_cont=0.710
NZ_QTOI01000045.1|GCF_003853595.1_13      -            307 protocat_beta        TIGR02422    224     0.028   21.9   6.2   3   3      0.35   6.3e+02    7.5   1.6   144   156   216   228   216   236 0.84 # 12874 # 13794 # -1 # ID=427676_13;partial=00;start_type=ATG;rbs_motif=AGGAG;rbs_spacer=5-10bp;gc_cont=0.710
NZ_QTOM01000045.1|GCF_003853635.1_13      -            307 protocat_beta        TIGR02422    224     0.028   21.9   6.2   1   3     0.086   1.5e+02    9.5   0.0    68    90   134   156   132   157 0.96 # 12874 # 13794 # -1 # ID=311096_13;partial=00;start_type=ATG;rbs_motif=AGGAG;rbs_spacer=5-10bp;gc_cont=0.710
NZ_QTOM01000045.1|GCF_003853635.1_13      -            307 protocat_beta        TIGR02422    224     0.028   21.9   6.2   2   3       1.2     2e+03    5.8   0.0   117   131   178   192   175   194 0.89 # 12874 # 13794 # -1 # ID=311096_13;partial=00;start_type=ATG;rbs_motif=AGGAG;rbs_spacer=5-10bp;gc_cont=0.710
NZ_QTOM01000045.1|GCF_003853635.1_13      -            307 protocat_beta        TIGR02422    224     0.028   21.9   6.2   3   3      0.35   6.3e+02    7.5   1.6   144   156   216   228   216   236 0.84 # 12874 # 13794 # -1 # ID=311096_13;partial=00;start_type=ATG;rbs_motif=AGGAG;rbs_spacer=5-10bp;gc_cont=0.710
NZ_QTON01000046.1|GCF_003853215.1_13      -            307 protocat_beta        TIGR02422    224     0.028   21.9   6.2   1   3     0.086   1.5e+02    9.5   0.0    68    90   134   156   132   157 0.96 # 12874 # 13794 # -1 # ID=317033_13;partial=00;start_type=ATG;rbs_motif=AGGAG;rbs_spacer=5-10bp;gc_cont=0.710
NZ_QTON01000046.1|GCF_003853215.1_13      -            307 protocat_beta        TIGR02422    224     0.028   21.9   6.2   2   3       1.2     2e+03    5.8   0.0   117   131   178   192   175   194 0.89 # 12874 # 13794 # -1 # ID=317033_13;partial=00;start_type=ATG;rbs_motif=AGGAG;rbs_spacer=5-10bp;gc_cont=0.710
NZ_QTON01000046.1|GCF_003853215.1_13      -            307 protocat_beta        TIGR02422    224     0.028   21.9   6.2   3   3      0.35   6.3e+02    7.5   1.6   144   156   216   228   216   236 0.84 # 12874 # 13794 # -1 # ID=317033_13;partial=00;start_type=ATG;rbs_motif=AGGAG;rbs_spacer=5-10bp;gc_cont=0.710
NZ_QTOO01000043.1|GCF_003853305.1_13      -            307 protocat_beta        TIGR02422    224     0.028   21.9   6.2   1   3     0.086   1.5e+02    9.5   0.0    68    90   134   156   132   157 0.96 # 12874 # 13794 # -1 # ID=28113_13;partial=00;start_type=ATG;rbs_motif=AGGAG;rbs_spacer=5-10bp;gc_cont=0.710
NZ_QTOO01000043.1|GCF_003853305.1_13      -            307 protocat_beta        TIGR02422    224     0.028   21.9   6.2   2   3       1.2     2e+03    5.8   0.0   117   131   178   192   175   194 0.89 # 12874 # 13794 # -1 # ID=28113_13;partial=00;start_type=ATG;rbs_motif=AGGAG;rbs_spacer=5-10bp;gc_cont=0.710
NZ_QTOO01000043.1|GCF_003853305.1_13      -            307 protocat_beta        TIGR02422    224     0.028   21.9   6.2   3   3      0.35   6.3e+02    7.5   1.6   144   156   216   228   216   236 0.84 # 12874 # 13794 # -1 # ID=28113_13;partial=00;start_type=ATG;rbs_motif=AGGAG;rbs_spacer=5-10bp;gc_cont=0.710
NZ_QTOP01000042.1|GCF_003853295.1_13      -            307 protocat_beta        TIGR02422    224     0.028   21.9   6.2   1   3     0.086   1.5e+02    9.5   0.0    68    90   134   156   132   157 0.96 # 12874 # 13794 # -1 # ID=525342_13;partial=00;start_type=ATG;rbs_motif=AGGAG;rbs_spacer=5-10bp;gc_cont=0.710
NZ_QTOP01000042.1|GCF_003853295.1_13      -            307 protocat_beta        TIGR02422    224     0.028   21.9   6.2   2   3       1.2     2e+03    5.8   0.0   117   131   178   192   175   194 0.89 # 12874 # 13794 # -1 # ID=525342_13;partial=00;start_type=ATG;rbs_motif=AGGAG;rbs_spacer=5-10bp;gc_cont=0.710
NZ_QTOP01000042.1|GCF_003853295.1_13      -            307 protocat_beta        TIGR02422    224     0.028   21.9   6.2   3   3      0.35   6.3e+02    7.5   1.6   144   156   216   228   216   236 0.84 # 12874 # 13794 # -1 # ID=525342_13;partial=00;start_type=ATG;rbs_motif=AGGAG;rbs_spacer=5-10bp;gc_cont=0.710
NZ_QTOQ01000045.1|GCF_003853315.1_13      -            307 protocat_beta        TIGR02422    224     0.028   21.9   6.2   1   3     0.086   1.5e+02    9.5   0.0    68    90   134   156   132   157 0.96 # 12874 # 13794 # -1 # ID=453790_13;partial=00;start_type=ATG;rbs_motif=AGGAG;rbs_spacer=5-10bp;gc_cont=0.710
NZ_QTOQ01000045.1|GCF_003853315.1_13      -            307 protocat_beta        TIGR02422    224     0.028   21.9   6.2   2   3       1.2     2e+03    5.8   0.0   117   131   178   192   175   194 0.89 # 12874 # 13794 # -1 # ID=453790_13;partial=00;start_type=ATG;rbs_motif=AGGAG;rbs_spacer=5-10bp;gc_cont=0.710
NZ_QTOQ01000045.1|GCF_003853315.1_13      -            307 protocat_beta        TIGR02422    224     0.028   21.9   6.2   3   3      0.35   6.3e+02    7.5   1.6   144   156   216   228   216   236 0.84 # 12874 # 13794 # -1 # ID=453790_13;partial=00;start_type=ATG;rbs_motif=AGGAG;rbs_spacer=5-10bp;gc_cont=0.710
NZ_QTPJ01000043.1|GCF_003853355.1_13      -            307 protocat_beta        TIGR02422    224     0.028   21.9   6.2   1   3     0.086   1.5e+02    9.5   0.0    68    90   134   156   132   157 0.96 # 12874 # 13794 # -1 # ID=460024_13;partial=00;start_type=ATG;rbs_motif=AGGAG;rbs_spacer=5-10bp;gc_cont=0.710
NZ_QTPJ01000043.1|GCF_003853355.1_13      -            307 protocat_beta        TIGR02422    224     0.028   21.9   6.2   2   3       1.2     2e+03    5.8   0.0   117   131   178   192   175   194 0.89 # 12874 # 13794 # -1 # ID=460024_13;partial=00;start_type=ATG;rbs_motif=AGGAG;rbs_spacer=5-10bp;gc_cont=0.710
NZ_QTPJ01000043.1|GCF_003853355.1_13      -            307 protocat_beta        TIGR02422    224     0.028   21.9   6.2   3   3      0.35   6.3e+02    7.5   1.6   144   156   216   228   216   236 0.84 # 12874 # 13794 # -1 # ID=460024_13;partial=00;start_type=ATG;rbs_motif=AGGAG;rbs_spacer=5-10bp;gc_cont=0.710
NZ_QTPK01000046.1|GCF_003853395.1_13      -            307 protocat_beta        TIGR02422    224     0.028   21.9   6.2   1   3     0.086   1.5e+02    9.5   0.0    68    90   134   156   132   157 0.96 # 12874 # 13794 # -1 # ID=158245_13;partial=00;start_type=ATG;rbs_motif=AGGAG;rbs_spacer=5-10bp;gc_cont=0.710
NZ_QTPK01000046.1|GCF_003853395.1_13      -            307 protocat_beta        TIGR02422    224     0.028   21.9   6.2   2   3       1.2     2e+03    5.8   0.0   117   131   178   192   175   194 0.89 # 12874 # 13794 # -1 # ID=158245_13;partial=00;start_type=ATG;rbs_motif=AGGAG;rbs_spacer=5-10bp;gc_cont=0.710
NZ_QTPK01000046.1|GCF_003853395.1_13      -            307 protocat_beta        TIGR02422    224     0.028   21.9   6.2   3   3      0.35   6.3e+02    7.5   1.6   144   156   216   228   216   236 0.84 # 12874 # 13794 # -1 # ID=158245_13;partial=00;start_type=ATG;rbs_motif=AGGAG;rbs_spacer=5-10bp;gc_cont=0.710
NZ_QTPL01000041.1|GCF_003853405.1_13      -            307 protocat_beta        TIGR02422    224     0.028   21.9   6.2   1   3     0.086   1.5e+02    9.5   0.0    68    90   134   156   132   157 0.96 # 12874 # 13794 # -1 # ID=93243_13;partial=00;start_type=ATG;rbs_motif=AGGAG;rbs_spacer=5-10bp;gc_cont=0.710
NZ_QTPL01000041.1|GCF_003853405.1_13      -            307 protocat_beta        TIGR02422    224     0.028   21.9   6.2   2   3       1.2     2e+03    5.8   0.0   117   131   178   192   175   194 0.89 # 12874 # 13794 # -1 # ID=93243_13;partial=00;start_type=ATG;rbs_motif=AGGAG;rbs_spacer=5-10bp;gc_cont=0.710
NZ_QTPL01000041.1|GCF_003853405.1_13      -            307 protocat_beta        TIGR02422    224     0.028   21.9   6.2   3   3      0.35   6.3e+02    7.5   1.6   144   156   216   228   216   236 0.84 # 12874 # 13794 # -1 # ID=93243_13;partial=00;start_type=ATG;rbs_motif=AGGAG;rbs_spacer=5-10bp;gc_cont=0.710
NZ_QTPM01000045.1|GCF_003857745.1_13      -            307 protocat_beta        TIGR02422    224     0.028   21.9   6.2   1   3     0.086   1.5e+02    9.5   0.0    68    90   134   156   132   157 0.96 # 12874 # 13794 # -1 # ID=249232_13;partial=00;start_type=ATG;rbs_motif=AGGAG;rbs_spacer=5-10bp;gc_cont=0.710
NZ_QTPM01000045.1|GCF_003857745.1_13      -            307 protocat_beta        TIGR02422    224     0.028   21.9   6.2   2   3       1.2     2e+03    5.8   0.0   117   131   178   192   175   194 0.89 # 12874 # 13794 # -1 # ID=249232_13;partial=00;start_type=ATG;rbs_motif=AGGAG;rbs_spacer=5-10bp;gc_cont=0.710
NZ_QTPM01000045.1|GCF_003857745.1_13      -            307 protocat_beta        TIGR02422    224     0.028   21.9   6.2   3   3      0.35   6.3e+02    7.5   1.6   144   156   216   228   216   236 0.84 # 12874 # 13794 # -1 # ID=249232_13;partial=00;start_type=ATG;rbs_motif=AGGAG;rbs_spacer=5-10bp;gc_cont=0.710
NZ_QTPN01000042.1|GCF_003857935.1_13      -            307 protocat_beta        TIGR02422    224     0.028   21.9   6.2   1   3     0.086   1.5e+02    9.5   0.0    68    90   134   156   132   157 0.96 # 12874 # 13794 # -1 # ID=312008_13;partial=00;start_type=ATG;rbs_motif=AGGAG;rbs_spacer=5-10bp;gc_cont=0.710
NZ_QTPN01000042.1|GCF_003857935.1_13      -            307 protocat_beta        TIGR02422    224     0.028   21.9   6.2   2   3       1.2     2e+03    5.8   0.0   117   131   178   192   175   194 0.89 # 12874 # 13794 # -1 # ID=312008_13;partial=00;start_type=ATG;rbs_motif=AGGAG;rbs_spacer=5-10bp;gc_cont=0.710
NZ_QTPN01000042.1|GCF_003857935.1_13      -            307 protocat_beta        TIGR02422    224     0.028   21.9   6.2   3   3      0.35   6.3e+02    7.5   1.6   144   156   216   228   216   236 0.84 # 12874 # 13794 # -1 # ID=312008_13;partial=00;start_type=ATG;rbs_motif=AGGAG;rbs_spacer=5-10bp;gc_cont=0.710
NZ_FNIU01000015.1|GCF_900104005.1_4       -            205 protocat_beta        TIGR02422    224     0.028   21.8   2.9   1   3       0.1   1.9e+02    9.2   0.0    65    93    82   110    79   112 0.92 # 2265 # 2879 # -1 # ID=317331_4;partial=00;start_type=ATG;rbs_motif=AGGAG;rbs_spacer=5-10bp;gc_cont=0.650
NZ_FNIU01000015.1|GCF_900104005.1_4       -            205 protocat_beta        TIGR02422    224     0.028   21.8   2.9   2   3       0.3   5.3e+02    7.7   0.0   119   137   126   144   124   147 0.88 # 2265 # 2879 # -1 # ID=317331_4;partial=00;start_type=ATG;rbs_motif=AGGAG;rbs_spacer=5-10bp;gc_cont=0.650
NZ_FNIU01000015.1|GCF_900104005.1_4       -            205 protocat_beta        TIGR02422    224     0.028   21.8   2.9   3   3       4.4   7.8e+03    3.8   0.4   161   169   160   168   160   169 0.90 # 2265 # 2879 # -1 # ID=317331_4;partial=00;start_type=ATG;rbs_motif=AGGAG;rbs_spacer=5-10bp;gc_cont=0.650
NZ_FRAB01000016.1|GCF_900142195.1_148     -            205 protocat_beta        TIGR02422    224     0.028   21.8   2.9   1   3       0.1   1.9e+02    9.2   0.0    65    93    82   110    79   112 0.92 # 153044 # 153658 # 1 # ID=517034_148;partial=00;start_type=ATG;rbs_motif=AGGAG;rbs_spacer=5-10bp;gc_cont=0.650
NZ_FRAB01000016.1|GCF_900142195.1_148     -            205 protocat_beta        TIGR02422    224     0.028   21.8   2.9   2   3       0.3   5.3e+02    7.7   0.0   119   137   126   144   124   147 0.88 # 153044 # 153658 # 1 # ID=517034_148;partial=00;start_type=ATG;rbs_motif=AGGAG;rbs_spacer=5-10bp;gc_cont=0.650
NZ_FRAB01000016.1|GCF_900142195.1_148     -            205 protocat_beta        TIGR02422    224     0.028   21.8   2.9   3   3       4.4   7.8e+03    3.8   0.4   161   169   160   168   160   169 0.90 # 153044 # 153658 # 1 # ID=517034_148;partial=00;start_type=ATG;rbs_motif=AGGAG;rbs_spacer=5-10bp;gc_cont=0.650
NZ_PVFJ01000031.1|GCF_002980755.1_16      -            291 protocat_beta        TIGR02422    224     0.028   21.8  19.0   1   3   0.00028      0.49   17.8   3.9    65    88   130   153   129   154 0.98 # 18837 # 19709 # 1 # ID=469884_16;partial=00;start_type=GTG;rbs_motif=GGAG/GAGG;rbs_spacer=5-10bp;gc_cont=0.663
NZ_PVFJ01000031.1|GCF_002980755.1_16      -            291 protocat_beta        TIGR02422    224     0.028   21.8  19.0   2   3      0.59     1e+03    6.7   0.8   114   135   174   195   174   197 0.90 # 18837 # 19709 # 1 # ID=469884_16;partial=00;start_type=GTG;rbs_motif=GGAG/GAGG;rbs_spacer=5-10bp;gc_cont=0.663
NZ_PVFJ01000031.1|GCF_002980755.1_16      -            291 protocat_beta        TIGR02422    224     0.028   21.8  19.0   3   3      0.47   8.2e+02    7.1   0.9   143   150   214   221   212   233 0.89 # 18837 # 19709 # 1 # ID=469884_16;partial=00;start_type=GTG;rbs_motif=GGAG/GAGG;rbs_spacer=5-10bp;gc_cont=0.663
NZ_ABLC01000073.1|GCF_000181975.1_16      -            291 protocat_beta        TIGR02422    224     0.028   21.8  19.0   1   3   0.00028      0.49   17.8   3.9    65    88   130   153   129   154 0.98 # 18752 # 19624 # 1 # ID=406851_16;partial=00;start_type=GTG;rbs_motif=GGAG/GAGG;rbs_spacer=5-10bp;gc_cont=0.660
NZ_ABLC01000073.1|GCF_000181975.1_16      -            291 protocat_beta        TIGR02422    224     0.028   21.8  19.0   2   3      0.59     1e+03    6.7   0.8   114   135   174   195   174   197 0.90 # 18752 # 19624 # 1 # ID=406851_16;partial=00;start_type=GTG;rbs_motif=GGAG/GAGG;rbs_spacer=5-10bp;gc_cont=0.660
NZ_ABLC01000073.1|GCF_000181975.1_16      -            291 protocat_beta        TIGR02422    224     0.028   21.8  19.0   3   3      0.47   8.2e+02    7.1   0.9   143   150   214   221   212   233 0.89 # 18752 # 19624 # 1 # ID=406851_16;partial=00;start_type=GTG;rbs_motif=GGAG/GAGG;rbs_spacer=5-10bp;gc_cont=0.660
NZ_CP022990.1|GCF_002278075.1_1351        -            288 protocat_beta        TIGR02422    224     0.029   21.8   5.9   1   2     0.015        26   12.0   0.0    62    91   124   153   119   157 0.88 # 1558693 # 1559556 # 1 # ID=221042_1351;partial=00;start_type=ATG;rbs_motif=AGGAG/GGAGG;rbs_spacer=11-12bp;gc_cont=0.646
NZ_CP022990.1|GCF_002278075.1_1351        -            288 protocat_beta        TIGR02422    224     0.029   21.8   5.9   2   2     0.071   1.3e+02    9.8   0.7   143   163   211   230   209   230 0.88 # 1558693 # 1559556 # 1 # ID=221042_1351;partial=00;start_type=ATG;rbs_motif=AGGAG/GGAGG;rbs_spacer=11-12bp;gc_cont=0.646
NZ_NBTA01000010.1|GCF_002238015.1_41      -            197 protocat_beta        TIGR02422    224     0.029   21.8  13.0   1   2   9.9e-05      0.18   19.2   0.4    62    96    44    78    42    81 0.94 # 49926 # 50516 # 1 # ID=446069_41;partial=00;start_type=ATG;rbs_motif=GGAG/GAGG;rbs_spacer=5-10bp;gc_cont=0.645
NZ_NBTA01000010.1|GCF_002238015.1_41      -            197 protocat_beta        TIGR02422    224     0.029   21.8  13.0   2   2      0.83   1.5e+03    6.3   2.7   110   133    89   114    88   114 0.96 # 49926 # 50516 # 1 # ID=446069_41;partial=00;start_type=ATG;rbs_motif=GGAG/GAGG;rbs_spacer=5-10bp;gc_cont=0.645
NZ_LGIO01000001.1|GCF_001294705.1_391     -            307 protocat_beta        TIGR02422    224     0.029   21.8   3.2   1   1   2.1e-05     0.036   21.5   0.2    62    90   135   163   134   164 0.95 # 382416 # 383336 # -1 # ID=222602_391;partial=00;start_type=ATG;rbs_motif=GGAG/GAGG;rbs_spacer=5-10bp;gc_cont=0.570
NZ_QLBQ01000127.1|GCF_003257205.1_1       -             61 protocat_beta        TIGR02422    224      0.03   21.8   0.1   1   1   2.2e-05     0.038   21.4   0.1   175   222    14    57    13    57 0.90 # 1 # 183 # 1 # ID=334916_1;partial=10;start_type=Edge;rbs_motif=None;rbs_spacer=None;gc_cont=0.672
NZ_QDHA01000097.1|GCF_003326035.1_48      -            308 protocat_beta        TIGR02422    224      0.03   21.8   6.9   1   2    0.0042       7.4   13.8   0.3    67    90   134   157   129   158 0.93 # 48008 # 48931 # 1 # ID=391253_48;partial=00;start_type=ATG;rbs_motif=GGAG/GAGG;rbs_spacer=5-10bp;gc_cont=0.662
NZ_QDHA01000097.1|GCF_003326035.1_48      -            308 protocat_beta        TIGR02422    224      0.03   21.8   6.9   2   2      0.36   6.3e+02    7.5   1.6   144   156   217   229   217   237 0.84 # 48008 # 48931 # 1 # ID=391253_48;partial=00;start_type=ATG;rbs_motif=GGAG/GAGG;rbs_spacer=5-10bp;gc_cont=0.662
NC_018695.1|GCF_000300095.1_1935          -            287 protocat_beta        TIGR02422    224     0.032   21.7   0.7   1   3   1.8e-05     0.032   21.7   0.7    67    88   128   149   127   150 0.98 # 2268484 # 2269344 # -1 # ID=524216_1935;partial=00;start_type=ATG;rbs_motif=GGAGG;rbs_spacer=5-10bp;gc_cont=0.613
NC_018695.1|GCF_000300095.1_1935          -            287 protocat_beta        TIGR02422    224     0.032   21.7   0.7   2   3       2.1   3.7e+03    4.9   0.3   114   131   170   187   170   190 0.91 # 2268484 # 2269344 # -1 # ID=524216_1935;partial=00;start_type=ATG;rbs_motif=GGAGG;rbs_spacer=5-10bp;gc_cont=0.613
NC_018695.1|GCF_000300095.1_1935          -            287 protocat_beta        TIGR02422    224     0.032   21.7   0.7   3   3       4.7   8.3e+03    3.8   4.1   143   150   210   217   208   242 0.93 # 2268484 # 2269344 # -1 # ID=524216_1935;partial=00;start_type=ATG;rbs_motif=GGAGG;rbs_spacer=5-10bp;gc_cont=0.613
NZ_AWZT01000038.1|GCF_000472525.1_15      -            292 protocat_beta        TIGR02422    224     0.032   21.7   4.7   1   2    0.0021       3.8   14.8   0.2    62    89   124   151   118   155 0.89 # 16920 # 17795 # -1 # ID=243572_15;partial=00;start_type=ATG;rbs_motif=GGAG/GAGG;rbs_spacer=5-10bp;gc_cont=0.594
NZ_AWZT01000038.1|GCF_000472525.1_15      -            292 protocat_beta        TIGR02422    224     0.032   21.7   4.7   2   2      0.16   2.9e+02    8.6   0.7   143   163   211   230   209   230 0.80 # 16920 # 17795 # -1 # ID=243572_15;partial=00;start_type=ATG;rbs_motif=GGAG/GAGG;rbs_spacer=5-10bp;gc_cont=0.594
CCNS02000037.1|GCA_000751215.2_59         -            288 protocat_beta        TIGR02422    224     0.032   21.7   9.5   1   2    0.0015       2.6   15.4   0.5    62    91   124   153   118   157 0.87 # 56935 # 57798 # 1 # ID=410681_59;partial=00;start_type=ATG;rbs_motif=GGA/GAG/AGG;rbs_spacer=5-10bp;gc_cont=0.644
CCNS02000037.1|GCA_000751215.2_59         -            288 protocat_beta        TIGR02422    224     0.032   21.7   9.5   2   2     0.071   1.3e+02    9.8   0.7   143   163   211   230   209   230 0.88 # 56935 # 57798 # 1 # ID=410681_59;partial=00;start_type=ATG;rbs_motif=GGA/GAG/AGG;rbs_spacer=5-10bp;gc_cont=0.644
NZ_CCNS01000037.1|GCF_000751215.1_59      -            288 protocat_beta        TIGR02422    224     0.032   21.7   9.5   1   2    0.0015       2.6   15.4   0.5    62    91   124   153   118   157 0.87 # 56935 # 57798 # 1 # ID=525023_59;partial=00;start_type=ATG;rbs_motif=GGA/GAG/AGG;rbs_spacer=5-10bp;gc_cont=0.644
NZ_CCNS01000037.1|GCF_000751215.1_59      -            288 protocat_beta        TIGR02422    224     0.032   21.7   9.5   2   2     0.071   1.3e+02    9.8   0.7   143   163   211   230   209   230 0.88 # 56935 # 57798 # 1 # ID=525023_59;partial=00;start_type=ATG;rbs_motif=GGA/GAG/AGG;rbs_spacer=5-10bp;gc_cont=0.644
NZ_JFHC01000006.1|GCF_000698595.1_128     -            288 protocat_beta        TIGR02422    224     0.032   21.7   9.5   1   2    0.0015       2.6   15.4   0.5    62    91   124   153   118   157 0.87 # 131805 # 132668 # -1 # ID=195382_128;partial=00;start_type=ATG;rbs_motif=GGA/GAG/AGG;rbs_spacer=5-10bp;gc_cont=0.645
NZ_JFHC01000006.1|GCF_000698595.1_128     -            288 protocat_beta        TIGR02422    224     0.032   21.7   9.5   2   2     0.071   1.3e+02    9.8   0.7   143   163   211   230   209   230 0.88 # 131805 # 132668 # -1 # ID=195382_128;partial=00;start_type=ATG;rbs_motif=GGA/GAG/AGG;rbs_spacer=5-10bp;gc_cont=0.645
NZ_SMGB01000001.1|GCF_004339005.1_1906    -            288 protocat_beta        TIGR02422    224     0.032   21.7   9.5   1   2    0.0015       2.6   15.4   0.5    62    91   124   153   118   157 0.87 # 2097766 # 2098629 # 1 # ID=114423_1906;partial=00;start_type=ATG;rbs_motif=GGA/GAG/AGG;rbs_spacer=5-10bp;gc_cont=0.641
NZ_SMGB01000001.1|GCF_004339005.1_1906    -            288 protocat_beta        TIGR02422    224     0.032   21.7   9.5   2   2     0.071   1.3e+02    9.8   0.7   143   163   211   230   209   230 0.88 # 2097766 # 2098629 # 1 # ID=114423_1906;partial=00;start_type=ATG;rbs_motif=GGA/GAG/AGG;rbs_spacer=5-10bp;gc_cont=0.641
NZ_QTQP01000072.1|GCF_003854275.1_19      -            307 protocat_beta        TIGR02422    224     0.035   21.6   7.6   1   3      0.15   2.6e+02    8.7   0.1    68    90   134   156   132   159 0.96 # 15626 # 16546 # 1 # ID=539979_19;partial=00;start_type=GTG;rbs_motif=AGGAG;rbs_spacer=5-10bp;gc_cont=0.697
NZ_QTQP01000072.1|GCF_003854275.1_19      -            307 protocat_beta        TIGR02422    224     0.035   21.6   7.6   2   3      0.33   5.9e+02    7.6   0.0   117   131   178   192   175   194 0.89 # 15626 # 16546 # 1 # ID=539979_19;partial=00;start_type=GTG;rbs_motif=AGGAG;rbs_spacer=5-10bp;gc_cont=0.697
NZ_QTQP01000072.1|GCF_003854275.1_19      -            307 protocat_beta        TIGR02422    224     0.035   21.6   7.6   3   3      0.35   6.3e+02    7.5   1.6   144   156   216   228   216   236 0.84 # 15626 # 16546 # 1 # ID=539979_19;partial=00;start_type=GTG;rbs_motif=AGGAG;rbs_spacer=5-10bp;gc_cont=0.697
NZ_BAYD01000097.1|GCF_000685075.1_5       -            305 protocat_beta        TIGR02422    224     0.035   21.5   4.5   1   3    0.0033       5.8   14.2   0.1    66    89   137   160   136   160 0.97 # 4862 # 5776 # 1 # ID=87095_5;partial=00;start_type=ATG;rbs_motif=AGGAG;rbs_spacer=5-10bp;gc_cont=0.611
NZ_BAYD01000097.1|GCF_000685075.1_5       -            305 protocat_beta        TIGR02422    224     0.035   21.5   4.5   2   3       3.9   6.8e+03    4.0   0.1   118   139   184   205   183   206 0.93 # 4862 # 5776 # 1 # ID=87095_5;partial=00;start_type=ATG;rbs_motif=AGGAG;rbs_spacer=5-10bp;gc_cont=0.611
NZ_BAYD01000097.1|GCF_000685075.1_5       -            305 protocat_beta        TIGR02422    224     0.035   21.5   4.5   3   3       4.5     8e+03    3.8   0.1   144   164   221   240   220   242 0.82 # 4862 # 5776 # 1 # ID=87095_5;partial=00;start_type=ATG;rbs_motif=AGGAG;rbs_spacer=5-10bp;gc_cont=0.611
NZ_LPIU01000049.1|GCF_001532545.1_146     -            198 protocat_beta        TIGR02422    224     0.036   21.5   4.5   1   2       6.6   1.2e+04    3.3   0.0    62    95    44    77    41    78 0.91 # 170855 # 171448 # -1 # ID=25776_146;partial=00;start_type=ATG;rbs_motif=GGAG/GAGG;rbs_spacer=5-10bp;gc_cont=0.687
NZ_LPIU01000049.1|GCF_001532545.1_146     -            198 protocat_beta        TIGR02422    224     0.036   21.5   4.5   2   2   0.00024      0.42   18.0   0.1   175   222   151   194   150   194 0.95 # 170855 # 171448 # -1 # ID=25776_146;partial=00;start_type=ATG;rbs_motif=GGAG/GAGG;rbs_spacer=5-10bp;gc_cont=0.687
NZ_LPIV01000074.1|GCF_001532585.1_146     -            198 protocat_beta        TIGR02422    224     0.036   21.5   4.5   1   2       6.6   1.2e+04    3.3   0.0    62    95    44    77    41    78 0.91 # 170855 # 171448 # -1 # ID=284954_146;partial=00;start_type=ATG;rbs_motif=GGAG/GAGG;rbs_spacer=5-10bp;gc_cont=0.687
NZ_LPIV01000074.1|GCF_001532585.1_146     -            198 protocat_beta        TIGR02422    224     0.036   21.5   4.5   2   2   0.00024      0.42   18.0   0.1   175   222   151   194   150   194 0.95 # 170855 # 171448 # -1 # ID=284954_146;partial=00;start_type=ATG;rbs_motif=GGAG/GAGG;rbs_spacer=5-10bp;gc_cont=0.687
NZ_LPIW01000048.1|GCF_001532605.1_146     -            198 protocat_beta        TIGR02422    224     0.036   21.5   4.5   1   2       6.6   1.2e+04    3.3   0.0    62    95    44    77    41    78 0.91 # 170855 # 171448 # -1 # ID=397442_146;partial=00;start_type=ATG;rbs_motif=GGAG/GAGG;rbs_spacer=5-10bp;gc_cont=0.687
NZ_LPIW01000048.1|GCF_001532605.1_146     -            198 protocat_beta        TIGR02422    224     0.036   21.5   4.5   2   2   0.00024      0.42   18.0   0.1   175   222   151   194   150   194 0.95 # 170855 # 171448 # -1 # ID=397442_146;partial=00;start_type=ATG;rbs_motif=GGAG/GAGG;rbs_spacer=5-10bp;gc_cont=0.687
NZ_LPIX01000095.1|GCF_001532625.1_146     -            198 protocat_beta        TIGR02422    224     0.036   21.5   4.5   1   2       6.6   1.2e+04    3.3   0.0    62    95    44    77    41    78 0.91 # 170855 # 171448 # -1 # ID=160253_146;partial=00;start_type=ATG;rbs_motif=GGAG/GAGG;rbs_spacer=5-10bp;gc_cont=0.687
NZ_LPIX01000095.1|GCF_001532625.1_146     -            198 protocat_beta        TIGR02422    224     0.036   21.5   4.5   2   2   0.00024      0.42   18.0   0.1   175   222   151   194   150   194 0.95 # 170855 # 171448 # -1 # ID=160253_146;partial=00;start_type=ATG;rbs_motif=GGAG/GAGG;rbs_spacer=5-10bp;gc_cont=0.687
NZ_BAYA01000029.1|GCF_000685015.1_62      -            297 protocat_beta        TIGR02422    224     0.037   21.5   0.4   1   2      0.33   5.8e+02    7.6   0.0    60    88   122   150   119   151 0.88 # 70797 # 71687 # 1 # ID=436601_62;partial=00;start_type=GTG;rbs_motif=GGAG/GAGG;rbs_spacer=5-10bp;gc_cont=0.651
NZ_BAYA01000029.1|GCF_000685015.1_62      -            297 protocat_beta        TIGR02422    224     0.037   21.5   0.4   2   2     0.054        96   10.2   0.9   143   163   214   233   212   233 0.91 # 70797 # 71687 # 1 # ID=436601_62;partial=00;start_type=GTG;rbs_motif=GGAG/GAGG;rbs_spacer=5-10bp;gc_cont=0.651
NZ_FMYZ01000001.1|GCF_900101625.1_203     -            294 protocat_beta        TIGR02422    224     0.037   21.5   4.2   1   3      0.31   5.4e+02    7.7   0.0    67    91   129   153   123   157 0.88 # 228804 # 229685 # -1 # ID=537839_203;partial=00;start_type=ATG;rbs_motif=AGGA;rbs_spacer=5-10bp;gc_cont=0.651
NZ_FMYZ01000001.1|GCF_900101625.1_203     -            294 protocat_beta        TIGR02422    224     0.037   21.5   4.2   2   3         5   8.9e+03    3.7   0.0   119   129   176   186   175   187 0.94 # 228804 # 229685 # -1 # ID=537839_203;partial=00;start_type=ATG;rbs_motif=AGGA;rbs_spacer=5-10bp;gc_cont=0.651
NZ_FMYZ01000001.1|GCF_900101625.1_203     -            294 protocat_beta        TIGR02422    224     0.037   21.5   4.2   3   3      0.15   2.6e+02    8.7   1.6   143   157   211   225   209   231 0.86 # 228804 # 229685 # -1 # ID=537839_203;partial=00;start_type=ATG;rbs_motif=AGGA;rbs_spacer=5-10bp;gc_cont=0.651
NC_015724.1|GCF_000219215.1_242           -            306 protocat_beta        TIGR02422    224     0.038   21.4   0.7   1   1   2.1e-05     0.038   21.4   0.7    61    89   143   171   142   175 0.96 # 268071 # 268988 # 1 # ID=345022_242;partial=00;start_type=ATG;rbs_motif=AGGA;rbs_spacer=5-10bp;gc_cont=0.678
NZ_OCSR01000001.1|GCF_900230185.1_4795    -            295 protocat_beta        TIGR02422    224     0.038   21.4   7.4   1   1   0.00017       0.3   18.4   0.0    66    88   128   150   127   151 0.97 # 5480179 # 5481063 # 1 # ID=188489_4795;partial=00;start_type=ATG;rbs_motif=AGGA;rbs_spacer=5-10bp;gc_cont=0.585
NZ_CP013428.1|GCF_001524645.2_220         -            292 protocat_beta        TIGR02422    224     0.039   21.4  17.4   1   3   0.00042      0.74   17.2   2.5    65    88   131   154   130   155 0.98 # 231042 # 231917 # 1 # ID=533141_220;partial=00;start_type=GTG;rbs_motif=AGGAG;rbs_spacer=5-10bp;gc_cont=0.659
NZ_CP013428.1|GCF_001524645.2_220         -            292 protocat_beta        TIGR02422    224     0.039   21.4  17.4   2   3      0.59     1e+03    6.7   0.8   114   135   175   196   175   198 0.90 # 231042 # 231917 # 1 # ID=533141_220;partial=00;start_type=GTG;rbs_motif=AGGAG;rbs_spacer=5-10bp;gc_cont=0.659
NZ_CP013428.1|GCF_001524645.2_220         -            292 protocat_beta        TIGR02422    224     0.039   21.4  17.4   3   3      0.47   8.3e+02    7.1   0.9   143   150   215   222   213   234 0.89 # 231042 # 231917 # 1 # ID=533141_220;partial=00;start_type=GTG;rbs_motif=AGGAG;rbs_spacer=5-10bp;gc_cont=0.659
NZ_LOXY01000028.1|GCF_001524645.1_30      -            292 protocat_beta        TIGR02422    224     0.039   21.4  17.4   1   3   0.00042      0.74   17.2   2.5    65    88   131   154   130   155 0.98 # 30205 # 31080 # -1 # ID=129753_30;partial=00;start_type=GTG;rbs_motif=AGGAG;rbs_spacer=5-10bp;gc_cont=0.659
NZ_LOXY01000028.1|GCF_001524645.1_30      -            292 protocat_beta        TIGR02422    224     0.039   21.4  17.4   2   3      0.59     1e+03    6.7   0.8   114   135   175   196   175   198 0.90 # 30205 # 31080 # -1 # ID=129753_30;partial=00;start_type=GTG;rbs_motif=AGGAG;rbs_spacer=5-10bp;gc_cont=0.659
NZ_LOXY01000028.1|GCF_001524645.1_30      -            292 protocat_beta        TIGR02422    224     0.039   21.4  17.4   3   3      0.47   8.3e+02    7.1   0.9   143   150   215   222   213   234 0.89 # 30205 # 31080 # -1 # ID=129753_30;partial=00;start_type=GTG;rbs_motif=AGGAG;rbs_spacer=5-10bp;gc_cont=0.659
NZ_CP013403.1|GCF_001718555.1_298         -            291 protocat_beta        TIGR02422    224     0.039   21.4  10.3   1   3    0.0025       4.4   14.6   0.4    66    88   131   153   130   154 0.98 # 331216 # 332088 # 1 # ID=412084_298;partial=00;start_type=ATG;rbs_motif=AGGAG;rbs_spacer=5-10bp;gc_cont=0.671
NZ_CP013403.1|GCF_001718555.1_298         -            291 protocat_beta        TIGR02422    224     0.039   21.4  10.3   2   3       2.1   3.7e+03    4.9   0.3   114   135   174   195   174   197 0.89 # 331216 # 332088 # 1 # ID=412084_298;partial=00;start_type=ATG;rbs_motif=AGGAG;rbs_spacer=5-10bp;gc_cont=0.671
NZ_CP013403.1|GCF_001718555.1_298         -            291 protocat_beta        TIGR02422    224     0.039   21.4  10.3   3   3      0.32   5.7e+02    7.6   0.4   143   150   214   221   212   249 0.88 # 331216 # 332088 # 1 # ID=412084_298;partial=00;start_type=ATG;rbs_motif=AGGAG;rbs_spacer=5-10bp;gc_cont=0.671
NZ_LOWB01000070.1|GCF_001522865.1_65      -            310 protocat_beta        TIGR02422    224     0.041   21.3  11.1   1   3    0.0087        15   12.8   0.1    66    90   134   158   133   163 0.93 # 79731 # 80660 # -1 # ID=542384_65;partial=00;start_type=ATG;rbs_motif=AGGAG;rbs_spacer=5-10bp;gc_cont=0.657
NZ_LOWB01000070.1|GCF_001522865.1_65      -            310 protocat_beta        TIGR02422    224     0.041   21.3  11.1   2   3      0.29   5.1e+02    7.8   0.1   118   131   181   194   178   197 0.89 # 79731 # 80660 # -1 # ID=542384_65;partial=00;start_type=ATG;rbs_motif=AGGAG;rbs_spacer=5-10bp;gc_cont=0.657
NZ_LOWB01000070.1|GCF_001522865.1_65      -            310 protocat_beta        TIGR02422    224     0.041   21.3  11.1   3   3       1.7     3e+03    5.2   2.9   144   154   218   228   218   233 0.85 # 79731 # 80660 # -1 # ID=542384_65;partial=00;start_type=ATG;rbs_motif=AGGAG;rbs_spacer=5-10bp;gc_cont=0.657
NZ_RBXG01000002.1|GCF_003634845.1_2478    -            288 protocat_beta        TIGR02422    224     0.041   21.3   7.2   1   2     0.011        19   12.5   0.1    62    91   124   153   119   157 0.88 # 2901320 # 2902183 # 1 # ID=105065_2478;partial=00;start_type=ATG;rbs_motif=AGGAG/GGAGG;rbs_spacer=11-12bp;gc_cont=0.655
NZ_RBXG01000002.1|GCF_003634845.1_2478    -            288 protocat_beta        TIGR02422    224     0.041   21.3   7.2   2   2     0.071   1.3e+02    9.8   0.7   143   163   211   230   209   230 0.88 # 2901320 # 2902183 # 1 # ID=105065_2478;partial=00;start_type=ATG;rbs_motif=AGGAG/GGAGG;rbs_spacer=11-12bp;gc_cont=0.655
NZ_FSRU01000002.1|GCF_900142845.1_824     -            308 protocat_beta        TIGR02422    224     0.041   21.3   1.7   1   1    0.0002      0.36   18.2   0.1    62    90   136   164   135   165 0.92 # 943352 # 944275 # -1 # ID=283149_824;partial=00;start_type=ATG;rbs_motif=AGGAG;rbs_spacer=5-10bp;gc_cont=0.619
NZ_QTPT01000001.1|GCF_003853435.1_36      -            307 protocat_beta        TIGR02422    224     0.042   21.3   6.1   1   3      0.49   8.6e+02    7.0   0.0    68    90   134   156   131   157 0.95 # 49551 # 50471 # -1 # ID=507373_36;partial=00;start_type=ATG;rbs_motif=AGGAG;rbs_spacer=5-10bp;gc_cont=0.710
NZ_QTPT01000001.1|GCF_003853435.1_36      -            307 protocat_beta        TIGR02422    224     0.042   21.3   6.1   2   3      0.33   5.9e+02    7.6   0.0   117   131   178   192   175   194 0.89 # 49551 # 50471 # -1 # ID=507373_36;partial=00;start_type=ATG;rbs_motif=AGGAG;rbs_spacer=5-10bp;gc_cont=0.710
NZ_QTPT01000001.1|GCF_003853435.1_36      -            307 protocat_beta        TIGR02422    224     0.042   21.3   6.1   3   3      0.35   6.3e+02    7.5   1.6   144   156   216   228   216   236 0.84 # 49551 # 50471 # -1 # ID=507373_36;partial=00;start_type=ATG;rbs_motif=AGGAG;rbs_spacer=5-10bp;gc_cont=0.710
NZ_QTQE01000001.1|GCF_003857485.1_490     -            307 protocat_beta        TIGR02422    224     0.042   21.3   6.1   1   3      0.49   8.6e+02    7.0   0.0    68    90   134   156   131   157 0.95 # 544802 # 545722 # 1 # ID=92334_490;partial=00;start_type=ATG;rbs_motif=AGGAG;rbs_spacer=5-10bp;gc_cont=0.710
NZ_QTQE01000001.1|GCF_003857485.1_490     -            307 protocat_beta        TIGR02422    224     0.042   21.3   6.1   2   3      0.33   5.9e+02    7.6   0.0   117   131   178   192   175   194 0.89 # 544802 # 545722 # 1 # ID=92334_490;partial=00;start_type=ATG;rbs_motif=AGGAG;rbs_spacer=5-10bp;gc_cont=0.710
NZ_QTQE01000001.1|GCF_003857485.1_490     -            307 protocat_beta        TIGR02422    224     0.042   21.3   6.1   3   3      0.35   6.3e+02    7.5   1.6   144   156   216   228   216   236 0.84 # 544802 # 545722 # 1 # ID=92334_490;partial=00;start_type=ATG;rbs_motif=AGGAG;rbs_spacer=5-10bp;gc_cont=0.710
NZ_UZVX01000003.1|GCF_900631675.1_2000    -            291 protocat_beta        TIGR02422    224     0.042   21.3  17.3   1   3   0.00028      0.49   17.8   3.9    65    88   130   153   129   154 0.98 # 2281535 # 2282407 # 1 # ID=114431_2000;partial=00;start_type=GTG;rbs_motif=AGGAG;rbs_spacer=5-10bp;gc_cont=0.659
NZ_UZVX01000003.1|GCF_900631675.1_2000    -            291 protocat_beta        TIGR02422    224     0.042   21.3  17.3   2   3       2.1   3.7e+03    4.9   0.3   114   135   174   195   174   197 0.89 # 2281535 # 2282407 # 1 # ID=114431_2000;partial=00;start_type=GTG;rbs_motif=AGGAG;rbs_spacer=5-10bp;gc_cont=0.659
NZ_UZVX01000003.1|GCF_900631675.1_2000    -            291 protocat_beta        TIGR02422    224     0.042   21.3  17.3   3   3      0.47   8.2e+02    7.1   0.9   143   150   214   221   212   233 0.89 # 2281535 # 2282407 # 1 # ID=114431_2000;partial=00;start_type=GTG;rbs_motif=AGGAG;rbs_spacer=5-10bp;gc_cont=0.659
NZ_QHKS01000008.1|GCF_003353175.1_290     -            205 protocat_beta        TIGR02422    224     0.045   21.2   0.4   1   3       2.4   4.2e+03    4.8   0.0    65    93    82   110    79   112 0.92 # 313678 # 314292 # 1 # ID=331667_290;partial=00;start_type=ATG;rbs_motif=AGGAG;rbs_spacer=5-10bp;gc_cont=0.647
NZ_QHKS01000008.1|GCF_003353175.1_290     -            205 protocat_beta        TIGR02422    224     0.045   21.2   0.4   2   3      0.12   2.1e+02    9.0   0.0   119   137   126   144   124   147 0.89 # 313678 # 314292 # 1 # ID=331667_290;partial=00;start_type=ATG;rbs_motif=AGGAG;rbs_spacer=5-10bp;gc_cont=0.647
NZ_QHKS01000008.1|GCF_003353175.1_290     -            205 protocat_beta        TIGR02422    224     0.045   21.2   0.4   3   3       4.3   7.5e+03    3.9   0.4   161   169   160   168   159   169 0.90 # 313678 # 314292 # 1 # ID=331667_290;partial=00;start_type=ATG;rbs_motif=AGGAG;rbs_spacer=5-10bp;gc_cont=0.647
NZ_LPAT01000068.1|GCF_001528145.1_28      -            201 protocat_beta        TIGR02422    224     0.046   21.1   4.8   1   2       6.8   1.2e+04    3.2   0.0    62    95    44    77    41    78 0.91 # 36498 # 37100 # -1 # ID=380901_28;partial=00;start_type=ATG;rbs_motif=GGAG/GAGG;rbs_spacer=5-10bp;gc_cont=0.688
NZ_LPAT01000068.1|GCF_001528145.1_28      -            201 protocat_beta        TIGR02422    224     0.046   21.1   4.8   2   2   0.00024      0.43   17.9   0.1   175   222   154   197   153   197 0.95 # 36498 # 37100 # -1 # ID=380901_28;partial=00;start_type=ATG;rbs_motif=GGAG/GAGG;rbs_spacer=5-10bp;gc_cont=0.688
NZ_LPGL01000106.1|GCF_001530545.1_28      -            201 protocat_beta        TIGR02422    224     0.046   21.1   4.8   1   2       6.8   1.2e+04    3.2   0.0    62    95    44    77    41    78 0.91 # 36498 # 37100 # -1 # ID=142688_28;partial=00;start_type=ATG;rbs_motif=GGAG/GAGG;rbs_spacer=5-10bp;gc_cont=0.688
NZ_LPGL01000106.1|GCF_001530545.1_28      -            201 protocat_beta        TIGR02422    224     0.046   21.1   4.8   2   2   0.00024      0.43   17.9   0.1   175   222   154   197   153   197 0.95 # 36498 # 37100 # -1 # ID=142688_28;partial=00;start_type=ATG;rbs_motif=GGAG/GAGG;rbs_spacer=5-10bp;gc_cont=0.688
NZ_LPGM01000107.1|GCF_001530825.1_28      -            201 protocat_beta        TIGR02422    224     0.046   21.1   4.8   1   2       6.8   1.2e+04    3.2   0.0    62    95    44    77    41    78 0.91 # 36498 # 37100 # -1 # ID=292742_28;partial=00;start_type=ATG;rbs_motif=GGAG/GAGG;rbs_spacer=5-10bp;gc_cont=0.688
NZ_LPGM01000107.1|GCF_001530825.1_28      -            201 protocat_beta        TIGR02422    224     0.046   21.1   4.8   2   2   0.00024      0.43   17.9   0.1   175   222   154   197   153   197 0.95 # 36498 # 37100 # -1 # ID=292742_28;partial=00;start_type=ATG;rbs_motif=GGAG/GAGG;rbs_spacer=5-10bp;gc_cont=0.688
NZ_CP029825.1|GCF_003233675.1_1939        -            291 protocat_beta        TIGR02422    224     0.047   21.1  19.2   1   3     0.007        12   13.1   3.0    65    88   130   153   129   154 0.98 # 2165960 # 2166832 # 1 # ID=501304_1939;partial=00;start_type=ATG;rbs_motif=GGAG/GAGG;rbs_spacer=5-10bp;gc_cont=0.656
NZ_CP029825.1|GCF_003233675.1_1939        -            291 protocat_beta        TIGR02422    224     0.047   21.1  19.2   2   3      0.59     1e+03    6.7   0.8   114   135   174   195   174   197 0.90 # 2165960 # 2166832 # 1 # ID=501304_1939;partial=00;start_type=ATG;rbs_motif=GGAG/GAGG;rbs_spacer=5-10bp;gc_cont=0.656
NZ_CP029825.1|GCF_003233675.1_1939        -            291 protocat_beta        TIGR02422    224     0.047   21.1  19.2   3   3     0.024        43   11.3   1.5   143   177   214   247   212   250 0.89 # 2165960 # 2166832 # 1 # ID=501304_1939;partial=00;start_type=ATG;rbs_motif=GGAG/GAGG;rbs_spacer=5-10bp;gc_cont=0.656
NZ_LOSU01000063.1|GCF_001522185.1_160     -            292 protocat_beta        TIGR02422    224     0.048   21.1  16.7   1   3   0.00058         1   16.7   2.0    65    88   131   154   130   155 0.98 # 176346 # 177221 # -1 # ID=409894_160;partial=00;start_type=GTG;rbs_motif=AGGAG;rbs_spacer=5-10bp;gc_cont=0.653
NZ_LOSU01000063.1|GCF_001522185.1_160     -            292 protocat_beta        TIGR02422    224     0.048   21.1  16.7   2   3      0.59     1e+03    6.7   0.8   114   135   175   196   175   198 0.90 # 176346 # 177221 # -1 # ID=409894_160;partial=00;start_type=GTG;rbs_motif=AGGAG;rbs_spacer=5-10bp;gc_cont=0.653
NZ_LOSU01000063.1|GCF_001522185.1_160     -            292 protocat_beta        TIGR02422    224     0.048   21.1  16.7   3   3      0.47   8.3e+02    7.1   0.9   143   150   215   222   213   234 0.89 # 176346 # 177221 # -1 # ID=409894_160;partial=00;start_type=GTG;rbs_motif=AGGAG;rbs_spacer=5-10bp;gc_cont=0.653
NZ_QTPO01000074.1|GCF_003853645.1_11      -            292 protocat_beta        TIGR02422    224     0.049   21.1  15.8   1   3    0.0038       6.8   14.0   2.3    65    88   131   154   130   155 0.98 # 15170 # 16045 # 1 # ID=193612_11;partial=00;start_type=GTG;rbs_motif=AGGAG;rbs_spacer=5-10bp;gc_cont=0.652
NZ_QTPO01000074.1|GCF_003853645.1_11      -            292 protocat_beta        TIGR02422    224     0.049   21.1  15.8   2   3      0.59     1e+03    6.7   0.8   114   135   175   196   175   198 0.90 # 15170 # 16045 # 1 # ID=193612_11;partial=00;start_type=GTG;rbs_motif=AGGAG;rbs_spacer=5-10bp;gc_cont=0.652
NZ_QTPO01000074.1|GCF_003853645.1_11      -            292 protocat_beta        TIGR02422    224     0.049   21.1  15.8   3   3      0.12   2.2e+02    9.0   0.4   143   176   215   247   213   251 0.72 # 15170 # 16045 # 1 # ID=193612_11;partial=00;start_type=GTG;rbs_motif=AGGAG;rbs_spacer=5-10bp;gc_cont=0.652
NZ_RAPV01000001.1|GCF_003610295.1_4437    -            305 protocat_beta        TIGR02422    224     0.051   21.0   5.2   1   2   0.00044      0.78   17.1   0.1    66    89   137   160   133   160 0.97 # 4929026 # 4929940 # 1 # ID=26119_4437;partial=00;start_type=GTG;rbs_motif=GGAGG;rbs_spacer=5-10bp;gc_cont=0.627
NZ_RAPV01000001.1|GCF_003610295.1_4437    -            305 protocat_beta        TIGR02422    224     0.051   21.0   5.2   2   2      0.93   1.6e+03    6.1   0.4   144   164   221   240   220   242 0.90 # 4929026 # 4929940 # 1 # ID=26119_4437;partial=00;start_type=GTG;rbs_motif=GGAGG;rbs_spacer=5-10bp;gc_cont=0.627
NZ_MUSH01000091.1|GCF_001993235.1_1       -             75 protocat_beta        TIGR02422    224     0.052   21.0   0.8   1   1     3e-05     0.052   21.0   0.8    65    88    16    39    13    40 0.97 # 3 # 227 # 1 # ID=62902_1;partial=11;start_type=Edge;rbs_motif=None;rbs_spacer=None;gc_cont=0.680
NZ_CP014844.1|GCF_001598055.1_926         -            280 protocat_beta        TIGR02422    224     0.053   21.0   7.3   1   2   0.00022      0.38   18.1   1.5    62    95   121   155   118   156 0.91 # 1018028 # 1018867 # 1 # ID=293984_926;partial=00;start_type=ATG;rbs_motif=GGA/GAG/AGG;rbs_spacer=5-10bp;gc_cont=0.682
NZ_CP014844.1|GCF_001598055.1_926         -            280 protocat_beta        TIGR02422    224     0.053   21.0   7.3   2   2       1.3   2.2e+03    5.6   0.0   161   184   227   250   225   251 0.89 # 1018028 # 1018867 # 1 # ID=293984_926;partial=00;start_type=ATG;rbs_motif=GGA/GAG/AGG;rbs_spacer=5-10bp;gc_cont=0.682
NC_016626.1|GCF_000236065.1_1152          -            206 protocat_beta        TIGR02422    224     0.054   20.9   3.3   1   2   0.00076       1.4   16.3   0.1   119   137   127   145   125   148 0.89 # 1272835 # 1273452 # -1 # ID=74436_1152;partial=00;start_type=ATG;rbs_motif=AGGAG;rbs_spacer=5-10bp;gc_cont=0.663
NC_016626.1|GCF_000236065.1_1152          -            206 protocat_beta        TIGR02422    224     0.054   20.9   3.3   2   2       4.4   7.9e+03    3.8   0.4   161   169   161   169   161   170 0.90 # 1272835 # 1273452 # -1 # ID=74436_1152;partial=00;start_type=ATG;rbs_motif=AGGAG;rbs_spacer=5-10bp;gc_cont=0.663
NZ_AP014579.1|GCF_000828875.1_1319        -            206 protocat_beta        TIGR02422    224     0.054   20.9   3.3   1   2   0.00076       1.4   16.3   0.1   119   137   127   145   125   148 0.89 # 1419878 # 1420495 # -1 # ID=361121_1319;partial=00;start_type=ATG;rbs_motif=AGGAG;rbs_spacer=5-10bp;gc_cont=0.663
NZ_AP014579.1|GCF_000828875.1_1319        -            206 protocat_beta        TIGR02422    224     0.054   20.9   3.3   2   2       4.4   7.9e+03    3.8   0.4   161   169   161   169   161   170 0.90 # 1419878 # 1420495 # -1 # ID=361121_1319;partial=00;start_type=ATG;rbs_motif=AGGAG;rbs_spacer=5-10bp;gc_cont=0.663
NZ_CP016002.1|GCF_001988975.1_1413        -            206 protocat_beta        TIGR02422    224     0.054   20.9   3.3   1   2   0.00076       1.4   16.3   0.1   119   137   127   145   125   148 0.89 # 1546111 # 1546728 # -1 # ID=477493_1413;partial=00;start_type=ATG;rbs_motif=AGGAG;rbs_spacer=5-10bp;gc_cont=0.673
NZ_CP016002.1|GCF_001988975.1_1413        -            206 protocat_beta        TIGR02422    224     0.054   20.9   3.3   2   2       4.4   7.9e+03    3.8   0.4   161   169   161   169   161   170 0.90 # 1546111 # 1546728 # -1 # ID=477493_1413;partial=00;start_type=ATG;rbs_motif=AGGAG;rbs_spacer=5-10bp;gc_cont=0.673
NZ_LOXI01000059.1|GCF_001524385.1_157     -            292 protocat_beta        TIGR02422    224     0.055   20.9  16.9   1   3   0.00066       1.2   16.5   2.1    65    88   131   154   130   155 0.98 # 172358 # 173233 # -1 # ID=347223_157;partial=00;start_type=GTG;rbs_motif=AGGAG;rbs_spacer=5-10bp;gc_cont=0.655
NZ_LOXI01000059.1|GCF_001524385.1_157     -            292 protocat_beta        TIGR02422    224     0.055   20.9  16.9   2   3      0.59     1e+03    6.7   0.8   114   135   175   196   175   198 0.90 # 172358 # 173233 # -1 # ID=347223_157;partial=00;start_type=GTG;rbs_motif=AGGAG;rbs_spacer=5-10bp;gc_cont=0.655
NZ_LOXI01000059.1|GCF_001524385.1_157     -            292 protocat_beta        TIGR02422    224     0.055   20.9  16.9   3   3      0.47   8.3e+02    7.1   0.9   143   150   215   222   213   234 0.89 # 172358 # 173233 # -1 # ID=347223_157;partial=00;start_type=GTG;rbs_motif=AGGAG;rbs_spacer=5-10bp;gc_cont=0.655
NZ_MULQ01000052.1|GCF_003034145.1_44      -            291 protocat_beta        TIGR02422    224     0.056   20.9  13.1   1   3    0.0025       4.4   14.6   0.4    66    88   131   153   130   154 0.98 # 48893 # 49765 # 1 # ID=83216_44;partial=00;start_type=ATG;rbs_motif=AGGAG;rbs_spacer=5-10bp;gc_cont=0.672
NZ_MULQ01000052.1|GCF_003034145.1_44      -            291 protocat_beta        TIGR02422    224     0.056   20.9  13.1   2   3      0.59     1e+03    6.7   0.8   114   135   174   195   174   197 0.90 # 48893 # 49765 # 1 # ID=83216_44;partial=00;start_type=ATG;rbs_motif=AGGAG;rbs_spacer=5-10bp;gc_cont=0.672
NZ_MULQ01000052.1|GCF_003034145.1_44      -            291 protocat_beta        TIGR02422    224     0.056   20.9  13.1   3   3      0.42   7.4e+02    7.2   0.8   143   150   214   221   212   246 0.89 # 48893 # 49765 # 1 # ID=83216_44;partial=00;start_type=ATG;rbs_motif=AGGAG;rbs_spacer=5-10bp;gc_cont=0.672
NZ_CP013468.1|GCF_001718995.1_465         -            310 protocat_beta        TIGR02422    224     0.056   20.9  11.7   1   3     0.025        43   11.3   0.3    67    88   151   172   150   173 0.97 # 506942 # 507871 # -1 # ID=10394_465;partial=00;start_type=ATG;rbs_motif=GGAG/GAGG;rbs_spacer=5-10bp;gc_cont=0.666
NZ_CP013468.1|GCF_001718995.1_465         -            310 protocat_beta        TIGR02422    224     0.056   20.9  11.7   2   3      0.22   3.9e+02    8.2   0.4   114   135   193   214   193   216 0.90 # 506942 # 507871 # -1 # ID=10394_465;partial=00;start_type=ATG;rbs_motif=GGAG/GAGG;rbs_spacer=5-10bp;gc_cont=0.666
NZ_CP013468.1|GCF_001718995.1_465         -            310 protocat_beta        TIGR02422    224     0.056   20.9  11.7   3   3      0.26   4.6e+02    7.9   0.7   143   156   233   246   231   260 0.79 # 506942 # 507871 # -1 # ID=10394_465;partial=00;start_type=ATG;rbs_motif=GGAG/GAGG;rbs_spacer=5-10bp;gc_cont=0.666
NZ_LPGO01000079.1|GCF_001531425.1_113     -            310 protocat_beta        TIGR02422    224     0.056   20.9  11.7   1   3     0.025        43   11.3   0.3    67    88   151   172   150   173 0.97 # 126837 # 127766 # 1 # ID=165455_113;partial=00;start_type=ATG;rbs_motif=GGAG/GAGG;rbs_spacer=5-10bp;gc_cont=0.666
NZ_LPGO01000079.1|GCF_001531425.1_113     -            310 protocat_beta        TIGR02422    224     0.056   20.9  11.7   2   3      0.22   3.9e+02    8.2   0.4   114   135   193   214   193   216 0.90 # 126837 # 127766 # 1 # ID=165455_113;partial=00;start_type=ATG;rbs_motif=GGAG/GAGG;rbs_spacer=5-10bp;gc_cont=0.666
NZ_LPGO01000079.1|GCF_001531425.1_113     -            310 protocat_beta        TIGR02422    224     0.056   20.9  11.7   3   3      0.26   4.6e+02    7.9   0.7   143   156   233   246   231   260 0.79 # 126837 # 127766 # 1 # ID=165455_113;partial=00;start_type=ATG;rbs_motif=GGAG/GAGG;rbs_spacer=5-10bp;gc_cont=0.666
NC_010087.1|GCF_000018505.1_759           -            310 protocat_beta        TIGR02422    224     0.056   20.9  11.7   1   3     0.025        43   11.3   0.3    67    88   151   172   150   173 0.97 # 812772 # 813701 # -1 # ID=2145_759;partial=00;start_type=ATG;rbs_motif=GGAG/GAGG;rbs_spacer=5-10bp;gc_cont=0.665
NC_010087.1|GCF_000018505.1_759           -            310 protocat_beta        TIGR02422    224     0.056   20.9  11.7   2   3      0.22   3.9e+02    8.2   0.4   114   135   193   214   193   216 0.90 # 812772 # 813701 # -1 # ID=2145_759;partial=00;start_type=ATG;rbs_motif=GGAG/GAGG;rbs_spacer=5-10bp;gc_cont=0.665
NC_010087.1|GCF_000018505.1_759           -            310 protocat_beta        TIGR02422    224     0.056   20.9  11.7   3   3      0.26   4.6e+02    7.9   0.7   143   156   233   246   231   260 0.79 # 812772 # 813701 # -1 # ID=2145_759;partial=00;start_type=ATG;rbs_motif=GGAG/GAGG;rbs_spacer=5-10bp;gc_cont=0.665
NC_010801.1|GCF_000010545.1_100           -            310 protocat_beta        TIGR02422    224     0.056   20.9  11.7   1   3     0.025        43   11.3   0.3    67    88   151   172   150   173 0.97 # 111157 # 112086 # 1 # ID=390773_100;partial=00;start_type=ATG;rbs_motif=GGAG/GAGG;rbs_spacer=5-10bp;gc_cont=0.665
NC_010801.1|GCF_000010545.1_100           -            310 protocat_beta        TIGR02422    224     0.056   20.9  11.7   2   3      0.22   3.9e+02    8.2   0.4   114   135   193   214   193   216 0.90 # 111157 # 112086 # 1 # ID=390773_100;partial=00;start_type=ATG;rbs_motif=GGAG/GAGG;rbs_spacer=5-10bp;gc_cont=0.665
NC_010801.1|GCF_000010545.1_100           -            310 protocat_beta        TIGR02422    224     0.056   20.9  11.7   3   3      0.26   4.6e+02    7.9   0.7   143   156   233   246   231   260 0.79 # 111157 # 112086 # 1 # ID=390773_100;partial=00;start_type=ATG;rbs_motif=GGAG/GAGG;rbs_spacer=5-10bp;gc_cont=0.665
NGKK01000318.1|GCA_002222845.1_1          -            310 protocat_beta        TIGR02422    224     0.056   20.9  11.7   1   3     0.025        43   11.3   0.3    67    88   151   172   150   173 0.97 # 187 # 1116 # 1 # ID=358816_1;partial=00;start_type=ATG;rbs_motif=GGAG/GAGG;rbs_spacer=5-10bp;gc_cont=0.665
NGKK01000318.1|GCA_002222845.1_1          -            310 protocat_beta        TIGR02422    224     0.056   20.9  11.7   2   3      0.22   3.9e+02    8.2   0.4   114   135   193   214   193   216 0.90 # 187 # 1116 # 1 # ID=358816_1;partial=00;start_type=ATG;rbs_motif=GGAG/GAGG;rbs_spacer=5-10bp;gc_cont=0.665
NGKK01000318.1|GCA_002222845.1_1          -            310 protocat_beta        TIGR02422    224     0.056   20.9  11.7   3   3      0.26   4.6e+02    7.9   0.7   143   156   233   246   231   260 0.79 # 187 # 1116 # 1 # ID=358816_1;partial=00;start_type=ATG;rbs_motif=GGAG/GAGG;rbs_spacer=5-10bp;gc_cont=0.665
NGKL01000266.1|GCA_002222875.1_2          -            310 protocat_beta        TIGR02422    224     0.056   20.9  11.7   1   3     0.025        43   11.3   0.3    67    88   151   172   150   173 0.97 # 181 # 1110 # 1 # ID=366314_2;partial=00;start_type=ATG;rbs_motif=GGAG/GAGG;rbs_spacer=5-10bp;gc_cont=0.665
NGKL01000266.1|GCA_002222875.1_2          -            310 protocat_beta        TIGR02422    224     0.056   20.9  11.7   2   3      0.22   3.9e+02    8.2   0.4   114   135   193   214   193   216 0.90 # 181 # 1110 # 1 # ID=366314_2;partial=00;start_type=ATG;rbs_motif=GGAG/GAGG;rbs_spacer=5-10bp;gc_cont=0.665
NGKL01000266.1|GCA_002222875.1_2          -            310 protocat_beta        TIGR02422    224     0.056   20.9  11.7   3   3      0.26   4.6e+02    7.9   0.7   143   156   233   246   231   260 0.79 # 181 # 1110 # 1 # ID=366314_2;partial=00;start_type=ATG;rbs_motif=GGAG/GAGG;rbs_spacer=5-10bp;gc_cont=0.665
NZ_CP008728.1|GCF_000756005.1_960         -            310 protocat_beta        TIGR02422    224     0.056   20.9  11.7   1   3     0.025        43   11.3   0.3    67    88   151   172   150   173 0.97 # 1033224 # 1034153 # -1 # ID=142701_960;partial=00;start_type=ATG;rbs_motif=GGAG/GAGG;rbs_spacer=5-10bp;gc_cont=0.665
NZ_CP008728.1|GCF_000756005.1_960         -            310 protocat_beta        TIGR02422    224     0.056   20.9  11.7   2   3      0.22   3.9e+02    8.2   0.4   114   135   193   214   193   216 0.90 # 1033224 # 1034153 # -1 # ID=142701_960;partial=00;start_type=ATG;rbs_motif=GGAG/GAGG;rbs_spacer=5-10bp;gc_cont=0.665
NZ_CP008728.1|GCF_000756005.1_960         -            310 protocat_beta        TIGR02422    224     0.056   20.9  11.7   3   3      0.26   4.6e+02    7.9   0.7   143   156   233   246   231   260 0.79 # 1033224 # 1034153 # -1 # ID=142701_960;partial=00;start_type=ATG;rbs_motif=GGAG/GAGG;rbs_spacer=5-10bp;gc_cont=0.665
NZ_CP033746.1|GCF_003812585.1_572         -            310 protocat_beta        TIGR02422    224     0.056   20.9  11.7   1   3     0.025        43   11.3   0.3    67    88   151   172   150   173 0.97 # 635624 # 636553 # 1 # ID=256359_572;partial=00;start_type=ATG;rbs_motif=GGAG/GAGG;rbs_spacer=5-10bp;gc_cont=0.665
NZ_CP033746.1|GCF_003812585.1_572         -            310 protocat_beta        TIGR02422    224     0.056   20.9  11.7   2   3      0.22   3.9e+02    8.2   0.4   114   135   193   214   193   216 0.90 # 635624 # 636553 # 1 # ID=256359_572;partial=00;start_type=ATG;rbs_motif=GGAG/GAGG;rbs_spacer=5-10bp;gc_cont=0.665
NZ_CP033746.1|GCF_003812585.1_572         -            310 protocat_beta        TIGR02422    224     0.056   20.9  11.7   3   3      0.26   4.6e+02    7.9   0.7   143   156   233   246   231   260 0.79 # 635624 # 636553 # 1 # ID=256359_572;partial=00;start_type=ATG;rbs_motif=GGAG/GAGG;rbs_spacer=5-10bp;gc_cont=0.665
NZ_LPEO01000041.1|GCF_001529925.1_113     -            310 protocat_beta        TIGR02422    224     0.056   20.9  11.7   1   3     0.025        43   11.3   0.3    67    88   151   172   150   173 0.97 # 126834 # 127763 # 1 # ID=520072_113;partial=00;start_type=ATG;rbs_motif=GGAG/GAGG;rbs_spacer=5-10bp;gc_cont=0.665
NZ_LPEO01000041.1|GCF_001529925.1_113     -            310 protocat_beta        TIGR02422    224     0.056   20.9  11.7   2   3      0.22   3.9e+02    8.2   0.4   114   135   193   214   193   216 0.90 # 126834 # 127763 # 1 # ID=520072_113;partial=00;start_type=ATG;rbs_motif=GGAG/GAGG;rbs_spacer=5-10bp;gc_cont=0.665
NZ_LPEO01000041.1|GCF_001529925.1_113     -            310 protocat_beta        TIGR02422    224     0.056   20.9  11.7   3   3      0.26   4.6e+02    7.9   0.7   143   156   233   246   231   260 0.79 # 126834 # 127763 # 1 # ID=520072_113;partial=00;start_type=ATG;rbs_motif=GGAG/GAGG;rbs_spacer=5-10bp;gc_cont=0.665
NZ_PVFH01000009.1|GCF_002980695.1_113     -            310 protocat_beta        TIGR02422    224     0.056   20.9  11.7   1   3     0.025        43   11.3   0.3    67    88   151   172   150   173 0.97 # 126875 # 127804 # 1 # ID=142307_113;partial=00;start_type=ATG;rbs_motif=GGAG/GAGG;rbs_spacer=5-10bp;gc_cont=0.665
NZ_PVFH01000009.1|GCF_002980695.1_113     -            310 protocat_beta        TIGR02422    224     0.056   20.9  11.7   2   3      0.22   3.9e+02    8.2   0.4   114   135   193   214   193   216 0.90 # 126875 # 127804 # 1 # ID=142307_113;partial=00;start_type=ATG;rbs_motif=GGAG/GAGG;rbs_spacer=5-10bp;gc_cont=0.665
NZ_PVFH01000009.1|GCF_002980695.1_113     -            310 protocat_beta        TIGR02422    224     0.056   20.9  11.7   3   3      0.26   4.6e+02    7.9   0.7   143   156   233   246   231   260 0.79 # 126875 # 127804 # 1 # ID=142307_113;partial=00;start_type=ATG;rbs_motif=GGAG/GAGG;rbs_spacer=5-10bp;gc_cont=0.665
NZ_PVFT01000059.1|GCF_002980855.1_113     -            310 protocat_beta        TIGR02422    224     0.056   20.9  11.7   1   3     0.025        43   11.3   0.3    67    88   151   172   150   173 0.97 # 126837 # 127766 # 1 # ID=258714_113;partial=00;start_type=ATG;rbs_motif=GGAG/GAGG;rbs_spacer=5-10bp;gc_cont=0.665
NZ_PVFT01000059.1|GCF_002980855.1_113     -            310 protocat_beta        TIGR02422    224     0.056   20.9  11.7   2   3      0.22   3.9e+02    8.2   0.4   114   135   193   214   193   216 0.90 # 126837 # 127766 # 1 # ID=258714_113;partial=00;start_type=ATG;rbs_motif=GGAG/GAGG;rbs_spacer=5-10bp;gc_cont=0.665
NZ_PVFT01000059.1|GCF_002980855.1_113     -            310 protocat_beta        TIGR02422    224     0.056   20.9  11.7   3   3      0.26   4.6e+02    7.9   0.7   143   156   233   246   231   260 0.79 # 126837 # 127766 # 1 # ID=258714_113;partial=00;start_type=ATG;rbs_motif=GGAG/GAGG;rbs_spacer=5-10bp;gc_cont=0.665
NZ_PVGA01000050.1|GCF_002980935.1_90      -            310 protocat_beta        TIGR02422    224     0.056   20.9  11.7   1   3     0.025        43   11.3   0.3    67    88   151   172   150   173 0.97 # 98770 # 99699 # -1 # ID=353842_90;partial=00;start_type=ATG;rbs_motif=GGAG/GAGG;rbs_spacer=5-10bp;gc_cont=0.665
NZ_PVGA01000050.1|GCF_002980935.1_90      -            310 protocat_beta        TIGR02422    224     0.056   20.9  11.7   2   3      0.22   3.9e+02    8.2   0.4   114   135   193   214   193   216 0.90 # 98770 # 99699 # -1 # ID=353842_90;partial=00;start_type=ATG;rbs_motif=GGAG/GAGG;rbs_spacer=5-10bp;gc_cont=0.665
NZ_PVGA01000050.1|GCF_002980935.1_90      -            310 protocat_beta        TIGR02422    224     0.056   20.9  11.7   3   3      0.26   4.6e+02    7.9   0.7   143   156   233   246   231   260 0.79 # 98770 # 99699 # -1 # ID=353842_90;partial=00;start_type=ATG;rbs_motif=GGAG/GAGG;rbs_spacer=5-10bp;gc_cont=0.665
NZ_PVGB01000105.1|GCF_002980995.1_94      -            310 protocat_beta        TIGR02422    224     0.056   20.9  11.7   1   3     0.025        43   11.3   0.3    67    88   151   172   150   173 0.97 # 101980 # 102909 # -1 # ID=145598_94;partial=00;start_type=ATG;rbs_motif=GGAG/GAGG;rbs_spacer=5-10bp;gc_cont=0.665
NZ_PVGB01000105.1|GCF_002980995.1_94      -            310 protocat_beta        TIGR02422    224     0.056   20.9  11.7   2   3      0.22   3.9e+02    8.2   0.4   114   135   193   214   193   216 0.90 # 101980 # 102909 # -1 # ID=145598_94;partial=00;start_type=ATG;rbs_motif=GGAG/GAGG;rbs_spacer=5-10bp;gc_cont=0.665
NZ_PVGB01000105.1|GCF_002980995.1_94      -            310 protocat_beta        TIGR02422    224     0.056   20.9  11.7   3   3      0.26   4.6e+02    7.9   0.7   143   156   233   246   231   260 0.79 # 101980 # 102909 # -1 # ID=145598_94;partial=00;start_type=ATG;rbs_motif=GGAG/GAGG;rbs_spacer=5-10bp;gc_cont=0.665
NZ_PVGC01000115.1|GCF_002981145.1_50      -            310 protocat_beta        TIGR02422    224     0.056   20.9  11.7   1   3     0.025        43   11.3   0.3    67    88   151   172   150   173 0.97 # 53793 # 54722 # -1 # ID=535975_50;partial=00;start_type=ATG;rbs_motif=GGAG/GAGG;rbs_spacer=5-10bp;gc_cont=0.665
NZ_PVGC01000115.1|GCF_002981145.1_50      -            310 protocat_beta        TIGR02422    224     0.056   20.9  11.7   2   3      0.22   3.9e+02    8.2   0.4   114   135   193   214   193   216 0.90 # 53793 # 54722 # -1 # ID=535975_50;partial=00;start_type=ATG;rbs_motif=GGAG/GAGG;rbs_spacer=5-10bp;gc_cont=0.665
NZ_PVGC01000115.1|GCF_002981145.1_50      -            310 protocat_beta        TIGR02422    224     0.056   20.9  11.7   3   3      0.26   4.6e+02    7.9   0.7   143   156   233   246   231   260 0.79 # 53793 # 54722 # -1 # ID=535975_50;partial=00;start_type=ATG;rbs_motif=GGAG/GAGG;rbs_spacer=5-10bp;gc_cont=0.665
NZ_PVGD01000084.1|GCF_002981195.1_113     -            310 protocat_beta        TIGR02422    224     0.056   20.9  11.7   1   3     0.025        43   11.3   0.3    67    88   151   172   150   173 0.97 # 126875 # 127804 # 1 # ID=294550_113;partial=00;start_type=ATG;rbs_motif=GGAG/GAGG;rbs_spacer=5-10bp;gc_cont=0.665
NZ_PVGD01000084.1|GCF_002981195.1_113     -            310 protocat_beta        TIGR02422    224     0.056   20.9  11.7   2   3      0.22   3.9e+02    8.2   0.4   114   135   193   214   193   216 0.90 # 126875 # 127804 # 1 # ID=294550_113;partial=00;start_type=ATG;rbs_motif=GGAG/GAGG;rbs_spacer=5-10bp;gc_cont=0.665
NZ_PVGD01000084.1|GCF_002981195.1_113     -            310 protocat_beta        TIGR02422    224     0.056   20.9  11.7   3   3      0.26   4.6e+02    7.9   0.7   143   156   233   246   231   260 0.79 # 126875 # 127804 # 1 # ID=294550_113;partial=00;start_type=ATG;rbs_motif=GGAG/GAGG;rbs_spacer=5-10bp;gc_cont=0.665
NZ_PVGE01000039.1|GCF_002981155.1_28      -            310 protocat_beta        TIGR02422    224     0.056   20.9  11.7   1   3     0.025        43   11.3   0.3    67    88   151   172   150   173 0.97 # 35089 # 36018 # 1 # ID=233419_28;partial=00;start_type=ATG;rbs_motif=GGAG/GAGG;rbs_spacer=5-10bp;gc_cont=0.665
NZ_PVGE01000039.1|GCF_002981155.1_28      -            310 protocat_beta        TIGR02422    224     0.056   20.9  11.7   2   3      0.22   3.9e+02    8.2   0.4   114   135   193   214   193   216 0.90 # 35089 # 36018 # 1 # ID=233419_28;partial=00;start_type=ATG;rbs_motif=GGAG/GAGG;rbs_spacer=5-10bp;gc_cont=0.665
NZ_PVGE01000039.1|GCF_002981155.1_28      -            310 protocat_beta        TIGR02422    224     0.056   20.9  11.7   3   3      0.26   4.6e+02    7.9   0.7   143   156   233   246   231   260 0.79 # 35089 # 36018 # 1 # ID=233419_28;partial=00;start_type=ATG;rbs_motif=GGAG/GAGG;rbs_spacer=5-10bp;gc_cont=0.665
NZ_PVGH01000075.1|GCF_002981215.1_92      -            310 protocat_beta        TIGR02422    224     0.056   20.9  11.7   1   3     0.025        43   11.3   0.3    67    88   151   172   150   173 0.97 # 98667 # 99596 # -1 # ID=314977_92;partial=00;start_type=ATG;rbs_motif=GGAG/GAGG;rbs_spacer=5-10bp;gc_cont=0.665
NZ_PVGH01000075.1|GCF_002981215.1_92      -            310 protocat_beta        TIGR02422    224     0.056   20.9  11.7   2   3      0.22   3.9e+02    8.2   0.4   114   135   193   214   193   216 0.90 # 98667 # 99596 # -1 # ID=314977_92;partial=00;start_type=ATG;rbs_motif=GGAG/GAGG;rbs_spacer=5-10bp;gc_cont=0.665
NZ_PVGH01000075.1|GCF_002981215.1_92      -            310 protocat_beta        TIGR02422    224     0.056   20.9  11.7   3   3      0.26   4.6e+02    7.9   0.7   143   156   233   246   231   260 0.79 # 98667 # 99596 # -1 # ID=314977_92;partial=00;start_type=ATG;rbs_motif=GGAG/GAGG;rbs_spacer=5-10bp;gc_cont=0.665
NZ_PVGJ01000047.1|GCF_002981635.1_113     -            310 protocat_beta        TIGR02422    224     0.056   20.9  11.7   1   3     0.025        43   11.3   0.3    67    88   151   172   150   173 0.97 # 126838 # 127767 # 1 # ID=519514_113;partial=00;start_type=ATG;rbs_motif=GGAG/GAGG;rbs_spacer=5-10bp;gc_cont=0.665
NZ_PVGJ01000047.1|GCF_002981635.1_113     -            310 protocat_beta        TIGR02422    224     0.056   20.9  11.7   2   3      0.22   3.9e+02    8.2   0.4   114   135   193   214   193   216 0.90 # 126838 # 127767 # 1 # ID=519514_113;partial=00;start_type=ATG;rbs_motif=GGAG/GAGG;rbs_spacer=5-10bp;gc_cont=0.665
NZ_PVGJ01000047.1|GCF_002981635.1_113     -            310 protocat_beta        TIGR02422    224     0.056   20.9  11.7   3   3      0.26   4.6e+02    7.9   0.7   143   156   233   246   231   260 0.79 # 126838 # 127767 # 1 # ID=519514_113;partial=00;start_type=ATG;rbs_motif=GGAG/GAGG;rbs_spacer=5-10bp;gc_cont=0.665
NZ_PVGM01000104.1|GCF_002981315.1_113     -            310 protocat_beta        TIGR02422    224     0.056   20.9  11.7   1   3     0.025        43   11.3   0.3    67    88   151   172   150   173 0.97 # 126875 # 127804 # 1 # ID=477700_113;partial=00;start_type=ATG;rbs_motif=GGAG/GAGG;rbs_spacer=5-10bp;gc_cont=0.665
NZ_PVGM01000104.1|GCF_002981315.1_113     -            310 protocat_beta        TIGR02422    224     0.056   20.9  11.7   2   3      0.22   3.9e+02    8.2   0.4   114   135   193   214   193   216 0.90 # 126875 # 127804 # 1 # ID=477700_113;partial=00;start_type=ATG;rbs_motif=GGAG/GAGG;rbs_spacer=5-10bp;gc_cont=0.665
NZ_PVGM01000104.1|GCF_002981315.1_113     -            310 protocat_beta        TIGR02422    224     0.056   20.9  11.7   3   3      0.26   4.6e+02    7.9   0.7   143   156   233   246   231   260 0.79 # 126875 # 127804 # 1 # ID=477700_113;partial=00;start_type=ATG;rbs_motif=GGAG/GAGG;rbs_spacer=5-10bp;gc_cont=0.665
NZ_PVGX01000025.1|GCF_002981815.1_92      -            310 protocat_beta        TIGR02422    224     0.056   20.9  11.7   1   3     0.025        43   11.3   0.3    67    88   151   172   150   173 0.97 # 98728 # 99657 # -1 # ID=122878_92;partial=00;start_type=ATG;rbs_motif=GGAG/GAGG;rbs_spacer=5-10bp;gc_cont=0.665
NZ_PVGX01000025.1|GCF_002981815.1_92      -            310 protocat_beta        TIGR02422    224     0.056   20.9  11.7   2   3      0.22   3.9e+02    8.2   0.4   114   135   193   214   193   216 0.90 # 98728 # 99657 # -1 # ID=122878_92;partial=00;start_type=ATG;rbs_motif=GGAG/GAGG;rbs_spacer=5-10bp;gc_cont=0.665
NZ_PVGX01000025.1|GCF_002981815.1_92      -            310 protocat_beta        TIGR02422    224     0.056   20.9  11.7   3   3      0.26   4.6e+02    7.9   0.7   143   156   233   246   231   260 0.79 # 98728 # 99657 # -1 # ID=122878_92;partial=00;start_type=ATG;rbs_motif=GGAG/GAGG;rbs_spacer=5-10bp;gc_cont=0.665
NZ_PVHB01000032.1|GCF_002981845.1_107     -            310 protocat_beta        TIGR02422    224     0.056   20.9  11.7   1   3     0.025        43   11.3   0.3    67    88   151   172   150   173 0.97 # 118582 # 119511 # 1 # ID=491221_107;partial=00;start_type=ATG;rbs_motif=GGAG/GAGG;rbs_spacer=5-10bp;gc_cont=0.665
NZ_PVHB01000032.1|GCF_002981845.1_107     -            310 protocat_beta        TIGR02422    224     0.056   20.9  11.7   2   3      0.22   3.9e+02    8.2   0.4   114   135   193   214   193   216 0.90 # 118582 # 119511 # 1 # ID=491221_107;partial=00;start_type=ATG;rbs_motif=GGAG/GAGG;rbs_spacer=5-10bp;gc_cont=0.665
NZ_PVHB01000032.1|GCF_002981845.1_107     -            310 protocat_beta        TIGR02422    224     0.056   20.9  11.7   3   3      0.26   4.6e+02    7.9   0.7   143   156   233   246   231   260 0.79 # 118582 # 119511 # 1 # ID=491221_107;partial=00;start_type=ATG;rbs_motif=GGAG/GAGG;rbs_spacer=5-10bp;gc_cont=0.665
NZ_PVHJ01000116.1|GCF_002981555.1_113     -            310 protocat_beta        TIGR02422    224     0.056   20.9  11.7   1   3     0.025        43   11.3   0.3    67    88   151   172   150   173 0.97 # 126837 # 127766 # 1 # ID=454326_113;partial=00;start_type=ATG;rbs_motif=GGAG/GAGG;rbs_spacer=5-10bp;gc_cont=0.665
NZ_PVHJ01000116.1|GCF_002981555.1_113     -            310 protocat_beta        TIGR02422    224     0.056   20.9  11.7   2   3      0.22   3.9e+02    8.2   0.4   114   135   193   214   193   216 0.90 # 126837 # 127766 # 1 # ID=454326_113;partial=00;start_type=ATG;rbs_motif=GGAG/GAGG;rbs_spacer=5-10bp;gc_cont=0.665
NZ_PVHJ01000116.1|GCF_002981555.1_113     -            310 protocat_beta        TIGR02422    224     0.056   20.9  11.7   3   3      0.26   4.6e+02    7.9   0.7   143   156   233   246   231   260 0.79 # 126837 # 127766 # 1 # ID=454326_113;partial=00;start_type=ATG;rbs_motif=GGAG/GAGG;rbs_spacer=5-10bp;gc_cont=0.665
NZ_CP013363.1|GCF_001718315.1_228         -            292 protocat_beta        TIGR02422    224     0.056   20.9  16.9   1   3   0.00066       1.2   16.5   2.1    65    88   131   154   130   155 0.98 # 232595 # 233470 # 1 # ID=413989_228;partial=00;start_type=GTG;rbs_motif=AGGAG;rbs_spacer=5-10bp;gc_cont=0.656
NZ_CP013363.1|GCF_001718315.1_228         -            292 protocat_beta        TIGR02422    224     0.056   20.9  16.9   2   3      0.59     1e+03    6.7   0.8   114   135   175   196   175   198 0.90 # 232595 # 233470 # 1 # ID=413989_228;partial=00;start_type=GTG;rbs_motif=AGGAG;rbs_spacer=5-10bp;gc_cont=0.656
NZ_CP013363.1|GCF_001718315.1_228         -            292 protocat_beta        TIGR02422    224     0.056   20.9  16.9   3   3      0.47   8.3e+02    7.1   0.9   143   150   215   222   213   234 0.89 # 232595 # 233470 # 1 # ID=413989_228;partial=00;start_type=GTG;rbs_motif=AGGAG;rbs_spacer=5-10bp;gc_cont=0.656
NZ_LPKA01000047.1|GCF_001533185.1_12      -            292 protocat_beta        TIGR02422    224     0.056   20.9  16.9   1   3   0.00066       1.2   16.5   2.1    65    88   131   154   130   155 0.98 # 13088 # 13963 # 1 # ID=315802_12;partial=00;start_type=GTG;rbs_motif=AGGAG;rbs_spacer=5-10bp;gc_cont=0.658
NZ_LPKA01000047.1|GCF_001533185.1_12      -            292 protocat_beta        TIGR02422    224     0.056   20.9  16.9   2   3      0.59     1e+03    6.7   0.8   114   135   175   196   175   198 0.90 # 13088 # 13963 # 1 # ID=315802_12;partial=00;start_type=GTG;rbs_motif=AGGAG;rbs_spacer=5-10bp;gc_cont=0.658
NZ_LPKA01000047.1|GCF_001533185.1_12      -            292 protocat_beta        TIGR02422    224     0.056   20.9  16.9   3   3      0.47   8.3e+02    7.1   0.9   143   150   215   222   213   234 0.89 # 13088 # 13963 # 1 # ID=315802_12;partial=00;start_type=GTG;rbs_motif=AGGAG;rbs_spacer=5-10bp;gc_cont=0.658
NZ_LPJS01000013.1|GCF_001533155.1_167     -            292 protocat_beta        TIGR02422    224     0.056   20.9  16.9   1   3   0.00066       1.2   16.5   2.1    65    88   131   154   130   155 0.98 # 184817 # 185692 # -1 # ID=421502_167;partial=00;start_type=GTG;rbs_motif=AGGAG;rbs_spacer=5-10bp;gc_cont=0.656
NZ_LPJS01000013.1|GCF_001533155.1_167     -            292 protocat_beta        TIGR02422    224     0.056   20.9  16.9   2   3      0.59     1e+03    6.7   0.8   114   135   175   196   175   198 0.90 # 184817 # 185692 # -1 # ID=421502_167;partial=00;start_type=GTG;rbs_motif=AGGAG;rbs_spacer=5-10bp;gc_cont=0.656
NZ_LPJS01000013.1|GCF_001533155.1_167     -            292 protocat_beta        TIGR02422    224     0.056   20.9  16.9   3   3      0.47   8.3e+02    7.1   0.9   143   150   215   222   213   234 0.89 # 184817 # 185692 # -1 # ID=421502_167;partial=00;start_type=GTG;rbs_motif=AGGAG;rbs_spacer=5-10bp;gc_cont=0.656
NZ_LPJT01000046.1|GCF_001532285.1_145     -            292 protocat_beta        TIGR02422    224     0.056   20.9  16.9   1   3   0.00066       1.2   16.5   2.1    65    88   131   154   130   155 0.98 # 160451 # 161326 # -1 # ID=407646_145;partial=00;start_type=GTG;rbs_motif=AGGAG;rbs_spacer=5-10bp;gc_cont=0.656
NZ_LPJT01000046.1|GCF_001532285.1_145     -            292 protocat_beta        TIGR02422    224     0.056   20.9  16.9   2   3      0.59     1e+03    6.7   0.8   114   135   175   196   175   198 0.90 # 160451 # 161326 # -1 # ID=407646_145;partial=00;start_type=GTG;rbs_motif=AGGAG;rbs_spacer=5-10bp;gc_cont=0.656
NZ_LPJT01000046.1|GCF_001532285.1_145     -            292 protocat_beta        TIGR02422    224     0.056   20.9  16.9   3   3      0.47   8.3e+02    7.1   0.9   143   150   215   222   213   234 0.89 # 160451 # 161326 # -1 # ID=407646_145;partial=00;start_type=GTG;rbs_motif=AGGAG;rbs_spacer=5-10bp;gc_cont=0.656
NZ_LPJU01000038.1|GCF_001531975.1_144     -            292 protocat_beta        TIGR02422    224     0.056   20.9  16.9   1   3   0.00066       1.2   16.5   2.1    65    88   131   154   130   155 0.98 # 160061 # 160936 # -1 # ID=24643_144;partial=00;start_type=GTG;rbs_motif=AGGAG;rbs_spacer=5-10bp;gc_cont=0.656
NZ_LPJU01000038.1|GCF_001531975.1_144     -            292 protocat_beta        TIGR02422    224     0.056   20.9  16.9   2   3      0.59     1e+03    6.7   0.8   114   135   175   196   175   198 0.90 # 160061 # 160936 # -1 # ID=24643_144;partial=00;start_type=GTG;rbs_motif=AGGAG;rbs_spacer=5-10bp;gc_cont=0.656
NZ_LPJU01000038.1|GCF_001531975.1_144     -            292 protocat_beta        TIGR02422    224     0.056   20.9  16.9   3   3      0.47   8.3e+02    7.1   0.9   143   150   215   222   213   234 0.89 # 160061 # 160936 # -1 # ID=24643_144;partial=00;start_type=GTG;rbs_motif=AGGAG;rbs_spacer=5-10bp;gc_cont=0.656
NZ_LPJV01000061.1|GCF_001532105.1_10      -            292 protocat_beta        TIGR02422    224     0.056   20.9  16.9   1   3   0.00066       1.2   16.5   2.1    65    88   131   154   130   155 0.98 # 10962 # 11837 # 1 # ID=120123_10;partial=00;start_type=GTG;rbs_motif=AGGAG;rbs_spacer=5-10bp;gc_cont=0.658
NZ_LPJV01000061.1|GCF_001532105.1_10      -            292 protocat_beta        TIGR02422    224     0.056   20.9  16.9   2   3      0.59     1e+03    6.7   0.8   114   135   175   196   175   198 0.90 # 10962 # 11837 # 1 # ID=120123_10;partial=00;start_type=GTG;rbs_motif=AGGAG;rbs_spacer=5-10bp;gc_cont=0.658
NZ_LPJV01000061.1|GCF_001532105.1_10      -            292 protocat_beta        TIGR02422    224     0.056   20.9  16.9   3   3      0.47   8.3e+02    7.1   0.9   143   150   215   222   213   234 0.89 # 10962 # 11837 # 1 # ID=120123_10;partial=00;start_type=GTG;rbs_motif=AGGAG;rbs_spacer=5-10bp;gc_cont=0.658
NZ_LOTC01000025.1|GCF_001522375.1_153     -            292 protocat_beta        TIGR02422    224     0.057   20.8  16.9   1   3   0.00066       1.2   16.5   2.1    65    88   131   154   130   155 0.98 # 163466 # 164341 # -1 # ID=411541_153;partial=00;start_type=GTG;rbs_motif=AGGAG;rbs_spacer=5-10bp;gc_cont=0.658
NZ_LOTC01000025.1|GCF_001522375.1_153     -            292 protocat_beta        TIGR02422    224     0.057   20.8  16.9   2   3      0.59     1e+03    6.7   0.8   114   135   175   196   175   198 0.90 # 163466 # 164341 # -1 # ID=411541_153;partial=00;start_type=GTG;rbs_motif=AGGAG;rbs_spacer=5-10bp;gc_cont=0.658
NZ_LOTC01000025.1|GCF_001522375.1_153     -            292 protocat_beta        TIGR02422    224     0.057   20.8  16.9   3   3      0.47   8.3e+02    7.1   0.9   143   150   215   222   213   234 0.89 # 163466 # 164341 # -1 # ID=411541_153;partial=00;start_type=GTG;rbs_motif=AGGAG;rbs_spacer=5-10bp;gc_cont=0.658
NZ_LOZQ01000061.1|GCF_001527605.1_10      -            292 protocat_beta        TIGR02422    224     0.057   20.8  16.9   1   3   0.00066       1.2   16.5   2.1    65    88   131   154   130   155 0.98 # 10895 # 11770 # 1 # ID=370813_10;partial=00;start_type=GTG;rbs_motif=GGAG/GAGG;rbs_spacer=5-10bp;gc_cont=0.656
NZ_LOZQ01000061.1|GCF_001527605.1_10      -            292 protocat_beta        TIGR02422    224     0.057   20.8  16.9   2   3      0.59     1e+03    6.7   0.8   114   135   175   196   175   198 0.90 # 10895 # 11770 # 1 # ID=370813_10;partial=00;start_type=GTG;rbs_motif=GGAG/GAGG;rbs_spacer=5-10bp;gc_cont=0.656
NZ_LOZQ01000061.1|GCF_001527605.1_10      -            292 protocat_beta        TIGR02422    224     0.057   20.8  16.9   3   3      0.47   8.3e+02    7.1   0.9   143   150   215   222   213   234 0.89 # 10895 # 11770 # 1 # ID=370813_10;partial=00;start_type=GTG;rbs_motif=GGAG/GAGG;rbs_spacer=5-10bp;gc_cont=0.656
NZ_LOUX01000016.1|GCF_001523145.1_10      -            292 protocat_beta        TIGR02422    224     0.057   20.8  16.9   1   3   0.00066       1.2   16.5   2.1    65    88   131   154   130   155 0.98 # 10898 # 11773 # 1 # ID=330827_10;partial=00;start_type=GTG;rbs_motif=AGGAG;rbs_spacer=5-10bp;gc_cont=0.658
NZ_LOUX01000016.1|GCF_001523145.1_10      -            292 protocat_beta        TIGR02422    224     0.057   20.8  16.9   2   3      0.59     1e+03    6.7   0.8   114   135   175   196   175   198 0.90 # 10898 # 11773 # 1 # ID=330827_10;partial=00;start_type=GTG;rbs_motif=AGGAG;rbs_spacer=5-10bp;gc_cont=0.658
NZ_LOUX01000016.1|GCF_001523145.1_10      -            292 protocat_beta        TIGR02422    224     0.057   20.8  16.9   3   3      0.47   8.3e+02    7.1   0.9   143   150   215   222   213   234 0.89 # 10898 # 11773 # 1 # ID=330827_10;partial=00;start_type=GTG;rbs_motif=AGGAG;rbs_spacer=5-10bp;gc_cont=0.658
NZ_LOYB01000023.1|GCF_001524705.1_10      -            292 protocat_beta        TIGR02422    224     0.057   20.8  16.9   1   3   0.00066       1.2   16.5   2.1    65    88   131   154   130   155 0.98 # 10893 # 11768 # 1 # ID=294712_10;partial=00;start_type=GTG;rbs_motif=AGGAG;rbs_spacer=5-10bp;gc_cont=0.659
NZ_LOYB01000023.1|GCF_001524705.1_10      -            292 protocat_beta        TIGR02422    224     0.057   20.8  16.9   2   3      0.59     1e+03    6.7   0.8   114   135   175   196   175   198 0.90 # 10893 # 11768 # 1 # ID=294712_10;partial=00;start_type=GTG;rbs_motif=AGGAG;rbs_spacer=5-10bp;gc_cont=0.659
NZ_LOYB01000023.1|GCF_001524705.1_10      -            292 protocat_beta        TIGR02422    224     0.057   20.8  16.9   3   3      0.47   8.3e+02    7.1   0.9   143   150   215   222   213   234 0.89 # 10893 # 11768 # 1 # ID=294712_10;partial=00;start_type=GTG;rbs_motif=AGGAG;rbs_spacer=5-10bp;gc_cont=0.659
NZ_LOTS01000111.1|GCF_001522175.1_48      -            307 protocat_beta        TIGR02422    224     0.057   20.8   5.5   1   3      0.31   5.5e+02    7.7   0.0    68    90   134   156   131   157 0.95 # 49392 # 50312 # 1 # ID=372702_48;partial=00;start_type=ATG;rbs_motif=AGGAG;rbs_spacer=5-10bp;gc_cont=0.708
NZ_LOTS01000111.1|GCF_001522175.1_48      -            307 protocat_beta        TIGR02422    224     0.057   20.8   5.5   2   3       1.2     2e+03    5.8   0.0   117   131   178   192   175   194 0.89 # 49392 # 50312 # 1 # ID=372702_48;partial=00;start_type=ATG;rbs_motif=AGGAG;rbs_spacer=5-10bp;gc_cont=0.708
NZ_LOTS01000111.1|GCF_001522175.1_48      -            307 protocat_beta        TIGR02422    224     0.057   20.8   5.5   3   3      0.35   6.3e+02    7.5   1.6   144   156   216   228   216   236 0.84 # 49392 # 50312 # 1 # ID=372702_48;partial=00;start_type=ATG;rbs_motif=AGGAG;rbs_spacer=5-10bp;gc_cont=0.708
NZ_LOTT01000018.1|GCF_001522455.1_48      -            307 protocat_beta        TIGR02422    224     0.057   20.8   5.5   1   3      0.31   5.5e+02    7.7   0.0    68    90   134   156   131   157 0.95 # 49292 # 50212 # 1 # ID=156002_48;partial=00;start_type=ATG;rbs_motif=AGGAG;rbs_spacer=5-10bp;gc_cont=0.708
NZ_LOTT01000018.1|GCF_001522455.1_48      -            307 protocat_beta        TIGR02422    224     0.057   20.8   5.5   2   3       1.2     2e+03    5.8   0.0   117   131   178   192   175   194 0.89 # 49292 # 50212 # 1 # ID=156002_48;partial=00;start_type=ATG;rbs_motif=AGGAG;rbs_spacer=5-10bp;gc_cont=0.708
NZ_LOTT01000018.1|GCF_001522455.1_48      -            307 protocat_beta        TIGR02422    224     0.057   20.8   5.5   3   3      0.35   6.3e+02    7.5   1.6   144   156   216   228   216   236 0.84 # 49292 # 50212 # 1 # ID=156002_48;partial=00;start_type=ATG;rbs_motif=AGGAG;rbs_spacer=5-10bp;gc_cont=0.708
NZ_LOTW01000094.1|GCF_001522645.1_48      -            307 protocat_beta        TIGR02422    224     0.057   20.8   5.5   1   3      0.31   5.5e+02    7.7   0.0    68    90   134   156   131   157 0.95 # 49392 # 50312 # 1 # ID=31955_48;partial=00;start_type=ATG;rbs_motif=AGGAG;rbs_spacer=5-10bp;gc_cont=0.708
NZ_LOTW01000094.1|GCF_001522645.1_48      -            307 protocat_beta        TIGR02422    224     0.057   20.8   5.5   2   3       1.2     2e+03    5.8   0.0   117   131   178   192   175   194 0.89 # 49392 # 50312 # 1 # ID=31955_48;partial=00;start_type=ATG;rbs_motif=AGGAG;rbs_spacer=5-10bp;gc_cont=0.708
NZ_LOTW01000094.1|GCF_001522645.1_48      -            307 protocat_beta        TIGR02422    224     0.057   20.8   5.5   3   3      0.35   6.3e+02    7.5   1.6   144   156   216   228   216   236 0.84 # 49392 # 50312 # 1 # ID=31955_48;partial=00;start_type=ATG;rbs_motif=AGGAG;rbs_spacer=5-10bp;gc_cont=0.708
NZ_LOTL01000089.1|GCF_001522005.1_17      -            307 protocat_beta        TIGR02422    224     0.057   20.8   5.5   1   3      0.31   5.5e+02    7.7   0.0    68    90   134   156   131   157 0.95 # 21202 # 22122 # -1 # ID=163917_17;partial=00;start_type=ATG;rbs_motif=AGGAG;rbs_spacer=5-10bp;gc_cont=0.708
NZ_LOTL01000089.1|GCF_001522005.1_17      -            307 protocat_beta        TIGR02422    224     0.057   20.8   5.5   2   3       1.2     2e+03    5.8   0.0   117   131   178   192   175   194 0.89 # 21202 # 22122 # -1 # ID=163917_17;partial=00;start_type=ATG;rbs_motif=AGGAG;rbs_spacer=5-10bp;gc_cont=0.708
NZ_LOTL01000089.1|GCF_001522005.1_17      -            307 protocat_beta        TIGR02422    224     0.057   20.8   5.5   3   3      0.35   6.3e+02    7.5   1.6   144   156   216   228   216   236 0.84 # 21202 # 22122 # -1 # ID=163917_17;partial=00;start_type=ATG;rbs_motif=AGGAG;rbs_spacer=5-10bp;gc_cont=0.708
NZ_LOUY01000101.1|GCF_001525845.1_48      -            307 protocat_beta        TIGR02422    224     0.057   20.8   5.5   1   3      0.31   5.5e+02    7.7   0.0    68    90   134   156   131   157 0.95 # 50342 # 51262 # 1 # ID=500973_48;partial=00;start_type=ATG;rbs_motif=AGGAG;rbs_spacer=5-10bp;gc_cont=0.710
NZ_LOUY01000101.1|GCF_001525845.1_48      -            307 protocat_beta        TIGR02422    224     0.057   20.8   5.5   2   3       1.2     2e+03    5.8   0.0   117   131   178   192   175   194 0.89 # 50342 # 51262 # 1 # ID=500973_48;partial=00;start_type=ATG;rbs_motif=AGGAG;rbs_spacer=5-10bp;gc_cont=0.710
NZ_LOUY01000101.1|GCF_001525845.1_48      -            307 protocat_beta        TIGR02422    224     0.057   20.8   5.5   3   3      0.35   6.3e+02    7.5   1.6   144   156   216   228   216   236 0.84 # 50342 # 51262 # 1 # ID=500973_48;partial=00;start_type=ATG;rbs_motif=AGGAG;rbs_spacer=5-10bp;gc_cont=0.710
NZ_LOVA01000004.1|GCF_001523205.1_310     -            307 protocat_beta        TIGR02422    224     0.057   20.8   5.5   1   3      0.31   5.5e+02    7.7   0.0    68    90   134   156   131   157 0.95 # 359701 # 360621 # -1 # ID=47651_310;partial=00;start_type=ATG;rbs_motif=AGGAG;rbs_spacer=5-10bp;gc_cont=0.706
NZ_LOVA01000004.1|GCF_001523205.1_310     -            307 protocat_beta        TIGR02422    224     0.057   20.8   5.5   2   3       1.2     2e+03    5.8   0.0   117   131   178   192   175   194 0.89 # 359701 # 360621 # -1 # ID=47651_310;partial=00;start_type=ATG;rbs_motif=AGGAG;rbs_spacer=5-10bp;gc_cont=0.706
NZ_LOVA01000004.1|GCF_001523205.1_310     -            307 protocat_beta        TIGR02422    224     0.057   20.8   5.5   3   3      0.35   6.3e+02    7.5   1.6   144   156   216   228   216   236 0.84 # 359701 # 360621 # -1 # ID=47651_310;partial=00;start_type=ATG;rbs_motif=AGGAG;rbs_spacer=5-10bp;gc_cont=0.706
NZ_LOVU01000112.1|GCF_001523855.1_48      -            307 protocat_beta        TIGR02422    224     0.057   20.8   5.5   1   3      0.31   5.5e+02    7.7   0.0    68    90   134   156   131   157 0.95 # 50342 # 51262 # 1 # ID=219125_48;partial=00;start_type=ATG;rbs_motif=AGGAG;rbs_spacer=5-10bp;gc_cont=0.710
NZ_LOVU01000112.1|GCF_001523855.1_48      -            307 protocat_beta        TIGR02422    224     0.057   20.8   5.5   2   3       1.2     2e+03    5.8   0.0   117   131   178   192   175   194 0.89 # 50342 # 51262 # 1 # ID=219125_48;partial=00;start_type=ATG;rbs_motif=AGGAG;rbs_spacer=5-10bp;gc_cont=0.710
NZ_LOVU01000112.1|GCF_001523855.1_48      -            307 protocat_beta        TIGR02422    224     0.057   20.8   5.5   3   3      0.35   6.3e+02    7.5   1.6   144   156   216   228   216   236 0.84 # 50342 # 51262 # 1 # ID=219125_48;partial=00;start_type=ATG;rbs_motif=AGGAG;rbs_spacer=5-10bp;gc_cont=0.710
NZ_LOUS01000038.1|GCF_001523065.1_10      -            293 protocat_beta        TIGR02422    224     0.058   20.8  16.9   1   3   0.00066       1.2   16.5   2.1    65    88   131   154   130   155 0.98 # 10961 # 11839 # 1 # ID=310853_10;partial=00;start_type=GTG;rbs_motif=AGGAG;rbs_spacer=5-10bp;gc_cont=0.659
NZ_LOUS01000038.1|GCF_001523065.1_10      -            293 protocat_beta        TIGR02422    224     0.058   20.8  16.9   2   3      0.59     1e+03    6.7   0.8   114   135   175   196   175   198 0.90 # 10961 # 11839 # 1 # ID=310853_10;partial=00;start_type=GTG;rbs_motif=AGGAG;rbs_spacer=5-10bp;gc_cont=0.659
NZ_LOUS01000038.1|GCF_001523065.1_10      -            293 protocat_beta        TIGR02422    224     0.058   20.8  16.9   3   3      0.47   8.3e+02    7.1   0.9   143   150   215   222   213   234 0.89 # 10961 # 11839 # 1 # ID=310853_10;partial=00;start_type=GTG;rbs_motif=AGGAG;rbs_spacer=5-10bp;gc_cont=0.659
NZ_RDRT01000001.1|GCF_003693385.1_2985    -            298 protocat_beta        TIGR02422    224     0.059   20.8   4.1   1   2    0.0052       9.1   13.5   0.1    65    87   127   149   124   151 0.90 # 3428367 # 3429260 # -1 # ID=222327_2985;partial=00;start_type=ATG;rbs_motif=GGAG/GAGG;rbs_spacer=5-10bp;gc_cont=0.560
NZ_RDRT01000001.1|GCF_003693385.1_2985    -            298 protocat_beta        TIGR02422    224     0.059   20.8   4.1   2   2      0.32   5.7e+02    7.6   0.1   144   157   213   226   212   228 0.93 # 3428367 # 3429260 # -1 # ID=222327_2985;partial=00;start_type=ATG;rbs_motif=GGAG/GAGG;rbs_spacer=5-10bp;gc_cont=0.560
NZ_RSET01000001.1|GCF_003945255.1_3992    -            298 protocat_beta        TIGR02422    224     0.059   20.8   4.1   1   2    0.0052       9.1   13.5   0.1    65    87   127   149   124   151 0.90 # 4535451 # 4536344 # -1 # ID=412431_3992;partial=00;start_type=ATG;rbs_motif=GGAG/GAGG;rbs_spacer=5-10bp;gc_cont=0.560
NZ_RSET01000001.1|GCF_003945255.1_3992    -            298 protocat_beta        TIGR02422    224     0.059   20.8   4.1   2   2      0.32   5.7e+02    7.6   0.1   144   157   213   226   212   228 0.93 # 4535451 # 4536344 # -1 # ID=412431_3992;partial=00;start_type=ATG;rbs_motif=GGAG/GAGG;rbs_spacer=5-10bp;gc_cont=0.560
NZ_SOSF01000001.1|GCF_004366615.1_4571    -            298 protocat_beta        TIGR02422    224     0.059   20.8   4.1   1   2    0.0052       9.1   13.5   0.1    65    87   127   149   124   151 0.90 # 5213166 # 5214059 # 1 # ID=503075_4571;partial=00;start_type=ATG;rbs_motif=GGAG/GAGG;rbs_spacer=5-10bp;gc_cont=0.562
NZ_SOSF01000001.1|GCF_004366615.1_4571    -            298 protocat_beta        TIGR02422    224     0.059   20.8   4.1   2   2      0.32   5.7e+02    7.6   0.1   144   157   213   226   212   228 0.93 # 5213166 # 5214059 # 1 # ID=503075_4571;partial=00;start_type=ATG;rbs_motif=GGAG/GAGG;rbs_spacer=5-10bp;gc_cont=0.562
PPPS01000088.1|GCA_006483415.1_11         -            299 protocat_beta        TIGR02422    224     0.061   20.8   1.9   1   2     0.062   1.1e+02   10.0   0.0    67    91   129   153   123   157 0.89 # 10219 # 11115 # 1 # ID=74077_11;partial=00;start_type=ATG;rbs_motif=AGGAG;rbs_spacer=5-10bp;gc_cont=0.648
PPPS01000088.1|GCA_006483415.1_11         -            299 protocat_beta        TIGR02422    224     0.061   20.8   1.9   2   2     0.074   1.3e+02    9.7   0.6   143   157   211   225   209   230 0.86 # 10219 # 11115 # 1 # ID=74077_11;partial=00;start_type=ATG;rbs_motif=AGGAG;rbs_spacer=5-10bp;gc_cont=0.648
NZ_SMGB01000002.1|GCF_004339005.1_218     -            197 protocat_beta        TIGR02422    224     0.062   20.7   1.1   1   2       2.3   4.1e+03    4.8   0.2    59    96    41    78    39    78 0.92 # 192640 # 193230 # 1 # ID=114424_218;partial=00;start_type=ATG;rbs_motif=GGAGG;rbs_spacer=5-10bp;gc_cont=0.665
NZ_SMGB01000002.1|GCF_004339005.1_218     -            197 protocat_beta        TIGR02422    224     0.062   20.7   1.1   2   2    0.0033       5.9   14.2   0.0   175   222   151   193   150   193 0.89 # 192640 # 193230 # 1 # ID=114424_218;partial=00;start_type=ATG;rbs_motif=GGAGG;rbs_spacer=5-10bp;gc_cont=0.665
NZ_BAYD01000013.1|GCF_000685075.1_144     -            205 protocat_beta        TIGR02422    224     0.062   20.7   0.2   1   3       1.6   2.8e+03    5.3   0.0    65    93    82   110    79   112 0.92 # 158795 # 159409 # 1 # ID=87179_144;partial=00;start_type=ATG;rbs_motif=AGGAG;rbs_spacer=5-10bp;gc_cont=0.644
NZ_BAYD01000013.1|GCF_000685075.1_144     -            205 protocat_beta        TIGR02422    224     0.062   20.7   0.2   2   3      0.38   6.8e+02    7.4   0.0   119   137   126   144   124   147 0.88 # 158795 # 159409 # 1 # ID=87179_144;partial=00;start_type=ATG;rbs_motif=AGGAG;rbs_spacer=5-10bp;gc_cont=0.644
NZ_BAYD01000013.1|GCF_000685075.1_144     -            205 protocat_beta        TIGR02422    224     0.062   20.7   0.2   3   3       2.6   4.6e+03    4.6   0.2   161   169   160   168   157   169 0.89 # 158795 # 159409 # 1 # ID=87179_144;partial=00;start_type=ATG;rbs_motif=AGGAG;rbs_spacer=5-10bp;gc_cont=0.644
NC_007348.1|GCF_000203875.1_682           -            302 protocat_beta        TIGR02422    224     0.062   20.7   1.9   1   2     0.063   1.1e+02    9.9   0.0    67    91   129   153   123   157 0.89 # 776546 # 777451 # 1 # ID=473721_682;partial=00;start_type=ATG;rbs_motif=AGGAG;rbs_spacer=5-10bp;gc_cont=0.656
NC_007348.1|GCF_000203875.1_682           -            302 protocat_beta        TIGR02422    224     0.062   20.7   1.9   2   2     0.075   1.3e+02    9.7   0.6   143   157   211   225   209   230 0.86 # 776546 # 777451 # 1 # ID=473721_682;partial=00;start_type=ATG;rbs_motif=AGGAG;rbs_spacer=5-10bp;gc_cont=0.656
NZ_SGWT01000001.1|GCF_004291335.1_46      -            198 protocat_beta        TIGR02422    224     0.064   20.7   0.1   1   2     0.051        91   10.3   0.0   117   134   109   126   108   126 0.97 # 55221 # 55814 # 1 # ID=473790_46;partial=00;start_type=ATG;rbs_motif=AGGAGG;rbs_spacer=3-4bp;gc_cont=0.547
NZ_SGWT01000001.1|GCF_004291335.1_46      -            198 protocat_beta        TIGR02422    224     0.064   20.7   0.1   2   2      0.32   5.6e+02    7.6   0.0   161   174   149   162   136   167 0.85 # 55221 # 55814 # 1 # ID=473790_46;partial=00;start_type=ATG;rbs_motif=AGGAGG;rbs_spacer=3-4bp;gc_cont=0.547
NZ_LPEL01000014.1|GCF_001529345.1_48      -            307 protocat_beta        TIGR02422    224     0.067   20.6   5.2   1   3      0.48   8.4e+02    7.0   0.1    68    90   134   156   131   159 0.95 # 65335 # 66255 # -1 # ID=331514_48;partial=00;start_type=GTG;rbs_motif=AGGAG;rbs_spacer=5-10bp;gc_cont=0.706
NZ_LPEL01000014.1|GCF_001529345.1_48      -            307 protocat_beta        TIGR02422    224     0.067   20.6   5.2   2   3       1.8   3.2e+03    5.1   0.0   117   131   178   192   175   194 0.89 # 65335 # 66255 # -1 # ID=331514_48;partial=00;start_type=GTG;rbs_motif=AGGAG;rbs_spacer=5-10bp;gc_cont=0.706
NZ_LPEL01000014.1|GCF_001529345.1_48      -            307 protocat_beta        TIGR02422    224     0.067   20.6   5.2   3   3      0.09   1.6e+02    9.4   0.5   144   157   216   229   216   236 0.82 # 65335 # 66255 # -1 # ID=331514_48;partial=00;start_type=GTG;rbs_motif=AGGAG;rbs_spacer=5-10bp;gc_cont=0.706
NZ_LPGH01000152.1|GCF_001530525.1_39      -            307 protocat_beta        TIGR02422    224     0.067   20.6   5.2   1   3      0.48   8.4e+02    7.0   0.1    68    90   134   156   131   159 0.95 # 38940 # 39860 # 1 # ID=178033_39;partial=00;start_type=GTG;rbs_motif=AGGAG;rbs_spacer=5-10bp;gc_cont=0.708
NZ_LPGH01000152.1|GCF_001530525.1_39      -            307 protocat_beta        TIGR02422    224     0.067   20.6   5.2   2   3       1.8   3.2e+03    5.1   0.0   117   131   178   192   175   194 0.89 # 38940 # 39860 # 1 # ID=178033_39;partial=00;start_type=GTG;rbs_motif=AGGAG;rbs_spacer=5-10bp;gc_cont=0.708
NZ_LPGH01000152.1|GCF_001530525.1_39      -            307 protocat_beta        TIGR02422    224     0.067   20.6   5.2   3   3      0.09   1.6e+02    9.4   0.5   144   157   216   229   216   236 0.82 # 38940 # 39860 # 1 # ID=178033_39;partial=00;start_type=GTG;rbs_motif=AGGAG;rbs_spacer=5-10bp;gc_cont=0.708
NZ_LPAU01000082.1|GCF_001528155.1_37      -            307 protocat_beta        TIGR02422    224     0.067   20.6   5.2   1   3      0.48   8.4e+02    7.0   0.1    68    90   134   156   131   159 0.95 # 39328 # 40248 # 1 # ID=468989_37;partial=00;start_type=GTG;rbs_motif=AGGAG;rbs_spacer=5-10bp;gc_cont=0.708
NZ_LPAU01000082.1|GCF_001528155.1_37      -            307 protocat_beta        TIGR02422    224     0.067   20.6   5.2   2   3       1.8   3.2e+03    5.1   0.0   117   131   178   192   175   194 0.89 # 39328 # 40248 # 1 # ID=468989_37;partial=00;start_type=GTG;rbs_motif=AGGAG;rbs_spacer=5-10bp;gc_cont=0.708
NZ_LPAU01000082.1|GCF_001528155.1_37      -            307 protocat_beta        TIGR02422    224     0.067   20.6   5.2   3   3      0.09   1.6e+02    9.4   0.5   144   157   216   229   216   236 0.82 # 39328 # 40248 # 1 # ID=468989_37;partial=00;start_type=GTG;rbs_motif=AGGAG;rbs_spacer=5-10bp;gc_cont=0.708
NZ_LPLH01000099.1|GCF_001533535.1_44      -            307 protocat_beta        TIGR02422    224     0.067   20.6   5.2   1   3      0.48   8.4e+02    7.0   0.1    68    90   134   156   131   159 0.95 # 44066 # 44986 # 1 # ID=334497_44;partial=00;start_type=GTG;rbs_motif=AGGAG;rbs_spacer=5-10bp;gc_cont=0.706
NZ_LPLH01000099.1|GCF_001533535.1_44      -            307 protocat_beta        TIGR02422    224     0.067   20.6   5.2   2   3       1.8   3.2e+03    5.1   0.0   117   131   178   192   175   194 0.89 # 44066 # 44986 # 1 # ID=334497_44;partial=00;start_type=GTG;rbs_motif=AGGAG;rbs_spacer=5-10bp;gc_cont=0.706
NZ_LPLH01000099.1|GCF_001533535.1_44      -            307 protocat_beta        TIGR02422    224     0.067   20.6   5.2   3   3      0.09   1.6e+02    9.4   0.5   144   157   216   229   216   236 0.82 # 44066 # 44986 # 1 # ID=334497_44;partial=00;start_type=GTG;rbs_motif=AGGAG;rbs_spacer=5-10bp;gc_cont=0.706
NZ_LPLI01000108.1|GCF_001533565.1_150     -            307 protocat_beta        TIGR02422    224     0.067   20.6   5.2   1   3      0.48   8.4e+02    7.0   0.1    68    90   134   156   131   159 0.95 # 185394 # 186314 # -1 # ID=133496_150;partial=00;start_type=GTG;rbs_motif=AGGAG;rbs_spacer=5-10bp;gc_cont=0.705
NZ_LPLI01000108.1|GCF_001533565.1_150     -            307 protocat_beta        TIGR02422    224     0.067   20.6   5.2   2   3       1.8   3.2e+03    5.1   0.0   117   131   178   192   175   194 0.89 # 185394 # 186314 # -1 # ID=133496_150;partial=00;start_type=GTG;rbs_motif=AGGAG;rbs_spacer=5-10bp;gc_cont=0.705
NZ_LPLI01000108.1|GCF_001533565.1_150     -            307 protocat_beta        TIGR02422    224     0.067   20.6   5.2   3   3      0.09   1.6e+02    9.4   0.5   144   157   216   229   216   236 0.82 # 185394 # 186314 # -1 # ID=133496_150;partial=00;start_type=GTG;rbs_motif=AGGAG;rbs_spacer=5-10bp;gc_cont=0.705
NZ_LPLK01000023.1|GCF_001534195.1_44      -            307 protocat_beta        TIGR02422    224     0.067   20.6   5.2   1   3      0.48   8.4e+02    7.0   0.1    68    90   134   156   131   159 0.95 # 44066 # 44986 # 1 # ID=377860_44;partial=00;start_type=GTG;rbs_motif=AGGAG;rbs_spacer=5-10bp;gc_cont=0.706
NZ_LPLK01000023.1|GCF_001534195.1_44      -            307 protocat_beta        TIGR02422    224     0.067   20.6   5.2   2   3       1.8   3.2e+03    5.1   0.0   117   131   178   192   175   194 0.89 # 44066 # 44986 # 1 # ID=377860_44;partial=00;start_type=GTG;rbs_motif=AGGAG;rbs_spacer=5-10bp;gc_cont=0.706
NZ_LPLK01000023.1|GCF_001534195.1_44      -            307 protocat_beta        TIGR02422    224     0.067   20.6   5.2   3   3      0.09   1.6e+02    9.4   0.5   144   157   216   229   216   236 0.82 # 44066 # 44986 # 1 # ID=377860_44;partial=00;start_type=GTG;rbs_motif=AGGAG;rbs_spacer=5-10bp;gc_cont=0.706
NZ_LPLO01000004.1|GCF_001533625.1_237     -            307 protocat_beta        TIGR02422    224     0.067   20.6   5.2   1   3      0.48   8.4e+02    7.0   0.1    68    90   134   156   131   159 0.95 # 261791 # 262711 # 1 # ID=331032_237;partial=00;start_type=GTG;rbs_motif=AGGAG;rbs_spacer=5-10bp;gc_cont=0.706
NZ_LPLO01000004.1|GCF_001533625.1_237     -            307 protocat_beta        TIGR02422    224     0.067   20.6   5.2   2   3       1.8   3.2e+03    5.1   0.0   117   131   178   192   175   194 0.89 # 261791 # 262711 # 1 # ID=331032_237;partial=00;start_type=GTG;rbs_motif=AGGAG;rbs_spacer=5-10bp;gc_cont=0.706
NZ_LPLO01000004.1|GCF_001533625.1_237     -            307 protocat_beta        TIGR02422    224     0.067   20.6   5.2   3   3      0.09   1.6e+02    9.4   0.5   144   157   216   229   216   236 0.82 # 261791 # 262711 # 1 # ID=331032_237;partial=00;start_type=GTG;rbs_motif=AGGAG;rbs_spacer=5-10bp;gc_cont=0.706
NZ_LPLP01000035.1|GCF_001533655.1_150     -            307 protocat_beta        TIGR02422    224     0.067   20.6   5.2   1   3      0.48   8.4e+02    7.0   0.1    68    90   134   156   131   159 0.95 # 185394 # 186314 # -1 # ID=256700_150;partial=00;start_type=GTG;rbs_motif=AGGAG;rbs_spacer=5-10bp;gc_cont=0.705
NZ_LPLP01000035.1|GCF_001533655.1_150     -            307 protocat_beta        TIGR02422    224     0.067   20.6   5.2   2   3       1.8   3.2e+03    5.1   0.0   117   131   178   192   175   194 0.89 # 185394 # 186314 # -1 # ID=256700_150;partial=00;start_type=GTG;rbs_motif=AGGAG;rbs_spacer=5-10bp;gc_cont=0.705
NZ_LPLP01000035.1|GCF_001533655.1_150     -            307 protocat_beta        TIGR02422    224     0.067   20.6   5.2   3   3      0.09   1.6e+02    9.4   0.5   144   157   216   229   216   236 0.82 # 185394 # 186314 # -1 # ID=256700_150;partial=00;start_type=GTG;rbs_motif=AGGAG;rbs_spacer=5-10bp;gc_cont=0.705
NZ_LPAX01000068.1|GCF_001526865.1_305     -            307 protocat_beta        TIGR02422    224     0.067   20.6   5.2   1   3      0.48   8.4e+02    7.0   0.1    68    90   134   156   131   159 0.95 # 323563 # 324483 # -1 # ID=430689_305;partial=00;start_type=GTG;rbs_motif=AGGAG;rbs_spacer=5-10bp;gc_cont=0.707
NZ_LPAX01000068.1|GCF_001526865.1_305     -            307 protocat_beta        TIGR02422    224     0.067   20.6   5.2   2   3       1.8   3.2e+03    5.1   0.0   117   131   178   192   175   194 0.89 # 323563 # 324483 # -1 # ID=430689_305;partial=00;start_type=GTG;rbs_motif=AGGAG;rbs_spacer=5-10bp;gc_cont=0.707
NZ_LPAX01000068.1|GCF_001526865.1_305     -            307 protocat_beta        TIGR02422    224     0.067   20.6   5.2   3   3      0.09   1.6e+02    9.4   0.5   144   157   216   229   216   236 0.82 # 323563 # 324483 # -1 # ID=430689_305;partial=00;start_type=GTG;rbs_motif=AGGAG;rbs_spacer=5-10bp;gc_cont=0.707
NZ_LPBN01000089.1|GCF_001526645.1_141     -            307 protocat_beta        TIGR02422    224     0.067   20.6   5.2   1   3      0.48   8.4e+02    7.0   0.1    68    90   134   156   131   159 0.95 # 172154 # 173074 # -1 # ID=64462_141;partial=00;start_type=GTG;rbs_motif=AGGAG;rbs_spacer=5-10bp;gc_cont=0.707
NZ_LPBN01000089.1|GCF_001526645.1_141     -            307 protocat_beta        TIGR02422    224     0.067   20.6   5.2   2   3       1.8   3.2e+03    5.1   0.0   117   131   178   192   175   194 0.89 # 172154 # 173074 # -1 # ID=64462_141;partial=00;start_type=GTG;rbs_motif=AGGAG;rbs_spacer=5-10bp;gc_cont=0.707
NZ_LPBN01000089.1|GCF_001526645.1_141     -            307 protocat_beta        TIGR02422    224     0.067   20.6   5.2   3   3      0.09   1.6e+02    9.4   0.5   144   157   216   229   216   236 0.82 # 172154 # 173074 # -1 # ID=64462_141;partial=00;start_type=GTG;rbs_motif=AGGAG;rbs_spacer=5-10bp;gc_cont=0.707
NZ_LPBZ01000157.1|GCF_001528265.1_319     -            307 protocat_beta        TIGR02422    224     0.067   20.6   5.2   1   3      0.48   8.4e+02    7.0   0.1    68    90   134   156   131   159 0.95 # 357551 # 358471 # -1 # ID=119953_319;partial=00;start_type=GTG;rbs_motif=AGGAG;rbs_spacer=5-10bp;gc_cont=0.707
NZ_LPBZ01000157.1|GCF_001528265.1_319     -            307 protocat_beta        TIGR02422    224     0.067   20.6   5.2   2   3       1.8   3.2e+03    5.1   0.0   117   131   178   192   175   194 0.89 # 357551 # 358471 # -1 # ID=119953_319;partial=00;start_type=GTG;rbs_motif=AGGAG;rbs_spacer=5-10bp;gc_cont=0.707
NZ_LPBZ01000157.1|GCF_001528265.1_319     -            307 protocat_beta        TIGR02422    224     0.067   20.6   5.2   3   3      0.09   1.6e+02    9.4   0.5   144   157   216   229   216   236 0.82 # 357551 # 358471 # -1 # ID=119953_319;partial=00;start_type=GTG;rbs_motif=AGGAG;rbs_spacer=5-10bp;gc_cont=0.707
NZ_LPCI01000076.1|GCF_001529565.1_51      -            307 protocat_beta        TIGR02422    224     0.067   20.6   5.2   1   3      0.48   8.4e+02    7.0   0.1    68    90   134   156   131   159 0.95 # 66684 # 67604 # -1 # ID=445271_51;partial=00;start_type=GTG;rbs_motif=AGGAG;rbs_spacer=5-10bp;gc_cont=0.707
NZ_LPCI01000076.1|GCF_001529565.1_51      -            307 protocat_beta        TIGR02422    224     0.067   20.6   5.2   2   3       1.8   3.2e+03    5.1   0.0   117   131   178   192   175   194 0.89 # 66684 # 67604 # -1 # ID=445271_51;partial=00;start_type=GTG;rbs_motif=AGGAG;rbs_spacer=5-10bp;gc_cont=0.707
NZ_LPCI01000076.1|GCF_001529565.1_51      -            307 protocat_beta        TIGR02422    224     0.067   20.6   5.2   3   3      0.09   1.6e+02    9.4   0.5   144   157   216   229   216   236 0.82 # 66684 # 67604 # -1 # ID=445271_51;partial=00;start_type=GTG;rbs_motif=AGGAG;rbs_spacer=5-10bp;gc_cont=0.707
NZ_LPGE01000180.1|GCF_001536805.1_47      -            307 protocat_beta        TIGR02422    224     0.067   20.6   5.2   1   3      0.48   8.4e+02    7.0   0.1    68    90   134   156   131   159 0.95 # 63908 # 64828 # -1 # ID=204447_47;partial=00;start_type=GTG;rbs_motif=AGGAG;rbs_spacer=5-10bp;gc_cont=0.707
NZ_LPGE01000180.1|GCF_001536805.1_47      -            307 protocat_beta        TIGR02422    224     0.067   20.6   5.2   2   3       1.8   3.2e+03    5.1   0.0   117   131   178   192   175   194 0.89 # 63908 # 64828 # -1 # ID=204447_47;partial=00;start_type=GTG;rbs_motif=AGGAG;rbs_spacer=5-10bp;gc_cont=0.707
NZ_LPGE01000180.1|GCF_001536805.1_47      -            307 protocat_beta        TIGR02422    224     0.067   20.6   5.2   3   3      0.09   1.6e+02    9.4   0.5   144   157   216   229   216   236 0.82 # 63908 # 64828 # -1 # ID=204447_47;partial=00;start_type=GTG;rbs_motif=AGGAG;rbs_spacer=5-10bp;gc_cont=0.707
NZ_LPHP01000002.1|GCF_001532205.1_39      -            307 protocat_beta        TIGR02422    224     0.067   20.6   5.2   1   3      0.48   8.4e+02    7.0   0.1    68    90   134   156   131   159 0.95 # 39666 # 40586 # 1 # ID=283911_39;partial=00;start_type=GTG;rbs_motif=AGGAG;rbs_spacer=5-10bp;gc_cont=0.708
NZ_LPHP01000002.1|GCF_001532205.1_39      -            307 protocat_beta        TIGR02422    224     0.067   20.6   5.2   2   3       1.8   3.2e+03    5.1   0.0   117   131   178   192   175   194 0.89 # 39666 # 40586 # 1 # ID=283911_39;partial=00;start_type=GTG;rbs_motif=AGGAG;rbs_spacer=5-10bp;gc_cont=0.708
NZ_LPHP01000002.1|GCF_001532205.1_39      -            307 protocat_beta        TIGR02422    224     0.067   20.6   5.2   3   3      0.09   1.6e+02    9.4   0.5   144   157   216   229   216   236 0.82 # 39666 # 40586 # 1 # ID=283911_39;partial=00;start_type=GTG;rbs_motif=AGGAG;rbs_spacer=5-10bp;gc_cont=0.708
NZ_LPHR01000081.1|GCF_001531705.1_312     -            307 protocat_beta        TIGR02422    224     0.067   20.6   5.2   1   3      0.48   8.4e+02    7.0   0.1    68    90   134   156   131   159 0.95 # 347717 # 348637 # -1 # ID=308770_312;partial=00;start_type=GTG;rbs_motif=AGGAG;rbs_spacer=5-10bp;gc_cont=0.707
NZ_LPHR01000081.1|GCF_001531705.1_312     -            307 protocat_beta        TIGR02422    224     0.067   20.6   5.2   2   3       1.8   3.2e+03    5.1   0.0   117   131   178   192   175   194 0.89 # 347717 # 348637 # -1 # ID=308770_312;partial=00;start_type=GTG;rbs_motif=AGGAG;rbs_spacer=5-10bp;gc_cont=0.707
NZ_LPHR01000081.1|GCF_001531705.1_312     -            307 protocat_beta        TIGR02422    224     0.067   20.6   5.2   3   3      0.09   1.6e+02    9.4   0.5   144   157   216   229   216   236 0.82 # 347717 # 348637 # -1 # ID=308770_312;partial=00;start_type=GTG;rbs_motif=AGGAG;rbs_spacer=5-10bp;gc_cont=0.707
NZ_LPHU01000145.1|GCF_001531745.1_52      -            307 protocat_beta        TIGR02422    224     0.067   20.6   5.2   1   3      0.48   8.4e+02    7.0   0.1    68    90   134   156   131   159 0.95 # 66658 # 67578 # -1 # ID=590_52;partial=00;start_type=GTG;rbs_motif=AGGAG;rbs_spacer=5-10bp;gc_cont=0.707
NZ_LPHU01000145.1|GCF_001531745.1_52      -            307 protocat_beta        TIGR02422    224     0.067   20.6   5.2   2   3       1.8   3.2e+03    5.1   0.0   117   131   178   192   175   194 0.89 # 66658 # 67578 # -1 # ID=590_52;partial=00;start_type=GTG;rbs_motif=AGGAG;rbs_spacer=5-10bp;gc_cont=0.707
NZ_LPHU01000145.1|GCF_001531745.1_52      -            307 protocat_beta        TIGR02422    224     0.067   20.6   5.2   3   3      0.09   1.6e+02    9.4   0.5   144   157   216   229   216   236 0.82 # 66658 # 67578 # -1 # ID=590_52;partial=00;start_type=GTG;rbs_motif=AGGAG;rbs_spacer=5-10bp;gc_cont=0.707
NZ_LPJM01000067.1|GCF_001533405.1_148     -            307 protocat_beta        TIGR02422    224     0.067   20.6   5.2   1   3      0.48   8.4e+02    7.0   0.1    68    90   134   156   131   159 0.95 # 186048 # 186968 # -1 # ID=294066_148;partial=00;start_type=GTG;rbs_motif=AGGAG;rbs_spacer=5-10bp;gc_cont=0.707
NZ_LPJM01000067.1|GCF_001533405.1_148     -            307 protocat_beta        TIGR02422    224     0.067   20.6   5.2   2   3       1.8   3.2e+03    5.1   0.0   117   131   178   192   175   194 0.89 # 186048 # 186968 # -1 # ID=294066_148;partial=00;start_type=GTG;rbs_motif=AGGAG;rbs_spacer=5-10bp;gc_cont=0.707
NZ_LPJM01000067.1|GCF_001533405.1_148     -            307 protocat_beta        TIGR02422    224     0.067   20.6   5.2   3   3      0.09   1.6e+02    9.4   0.5   144   157   216   229   216   236 0.82 # 186048 # 186968 # -1 # ID=294066_148;partial=00;start_type=GTG;rbs_motif=AGGAG;rbs_spacer=5-10bp;gc_cont=0.707
NZ_QKWJ01000024.1|GCF_003353055.1_92      -            299 protocat_beta        TIGR02422    224     0.068   20.6   1.9   1   2     0.069   1.2e+02    9.8   0.0    67    91   129   153   124   157 0.89 # 84923 # 85819 # -1 # ID=178295_92;partial=00;start_type=ATG;rbs_motif=AGGAG;rbs_spacer=5-10bp;gc_cont=0.656
NZ_QKWJ01000024.1|GCF_003353055.1_92      -            299 protocat_beta        TIGR02422    224     0.068   20.6   1.9   2   2     0.074   1.3e+02    9.7   0.6   143   157   211   225   209   230 0.86 # 84923 # 85819 # -1 # ID=178295_92;partial=00;start_type=ATG;rbs_motif=AGGAG;rbs_spacer=5-10bp;gc_cont=0.656
LPWJ01000133.1|GCA_004016205.1_177        -            291 protocat_beta        TIGR02422    224     0.068   20.6  17.4   1   2    0.0079        14   12.9   0.2    67    88   132   153   131   154 0.97 # 149360 # 150232 # 1 # ID=36486_177;partial=00;start_type=ATG;rbs_motif=AGGAG;rbs_spacer=5-10bp;gc_cont=0.661
LPWJ01000133.1|GCA_004016205.1_177        -            291 protocat_beta        TIGR02422    224     0.068   20.6  17.4   2   2      0.22   3.8e+02    8.2  12.1   114   156   174   227   174   250 0.72 # 149360 # 150232 # 1 # ID=36486_177;partial=00;start_type=ATG;rbs_motif=AGGAG;rbs_spacer=5-10bp;gc_cont=0.661
NZ_CP028962.1|GCF_003366075.1_436         -            291 protocat_beta        TIGR02422    224     0.068   20.6  16.5   1   3   0.00063       1.1   16.6   1.2    65    88   130   153   129   154 0.98 # 454088 # 454960 # 1 # ID=511529_436;partial=00;start_type=GTG;rbs_motif=GGAG/GAGG;rbs_spacer=5-10bp;gc_cont=0.646
NZ_CP028962.1|GCF_003366075.1_436         -            291 protocat_beta        TIGR02422    224     0.068   20.6  16.5   2   3      0.59     1e+03    6.7   0.8   114   135   174   195   174   197 0.90 # 454088 # 454960 # 1 # ID=511529_436;partial=00;start_type=GTG;rbs_motif=GGAG/GAGG;rbs_spacer=5-10bp;gc_cont=0.646
NZ_CP028962.1|GCF_003366075.1_436         -            291 protocat_beta        TIGR02422    224     0.068   20.6  16.5   3   3      0.68   1.2e+03    6.5   1.3   143   150   214   221   212   232 0.92 # 454088 # 454960 # 1 # ID=511529_436;partial=00;start_type=GTG;rbs_motif=GGAG/GAGG;rbs_spacer=5-10bp;gc_cont=0.646
NZ_NWSG01000003.1|GCF_002355095.1_282     -            291 protocat_beta        TIGR02422    224     0.068   20.6  16.5   1   3   0.00063       1.1   16.6   1.2    65    88   130   153   129   154 0.98 # 318939 # 319811 # -1 # ID=226981_282;partial=00;start_type=GTG;rbs_motif=GGAG/GAGG;rbs_spacer=5-10bp;gc_cont=0.646
NZ_NWSG01000003.1|GCF_002355095.1_282     -            291 protocat_beta        TIGR02422    224     0.068   20.6  16.5   2   3      0.59     1e+03    6.7   0.8   114   135   174   195   174   197 0.90 # 318939 # 319811 # -1 # ID=226981_282;partial=00;start_type=GTG;rbs_motif=GGAG/GAGG;rbs_spacer=5-10bp;gc_cont=0.646
NZ_NWSG01000003.1|GCF_002355095.1_282     -            291 protocat_beta        TIGR02422    224     0.068   20.6  16.5   3   3      0.68   1.2e+03    6.5   1.3   143   150   214   221   212   232 0.92 # 318939 # 319811 # -1 # ID=226981_282;partial=00;start_type=GTG;rbs_motif=GGAG/GAGG;rbs_spacer=5-10bp;gc_cont=0.646
NZ_MAOS01000050.1|GCF_001721285.1_149     -            293 protocat_beta        TIGR02422    224     0.069   20.6   9.0   1   2   0.00026      0.47   17.8   0.5    67    91   129   153   118   162 0.88 # 190949 # 191827 # -1 # ID=381169_149;partial=00;start_type=ATG;rbs_motif=AGGA;rbs_spacer=5-10bp;gc_cont=0.638
NZ_MAOS01000050.1|GCF_001721285.1_149     -            293 protocat_beta        TIGR02422    224     0.069   20.6   9.0   2   2       1.2     2e+03    5.8   1.8   143   150   211   218   210   225 0.93 # 190949 # 191827 # -1 # ID=381169_149;partial=00;start_type=ATG;rbs_motif=AGGA;rbs_spacer=5-10bp;gc_cont=0.638
NZ_CP017755.1|GCF_001854325.1_1799        -            290 protocat_beta        TIGR02422    224      0.07   20.5  13.6   1   2   0.00055      0.98   16.8   0.4    67    88   131   152   130   153 0.97 # 2090077 # 2090946 # -1 # ID=10396_1799;partial=00;start_type=ATG;rbs_motif=AGGAG;rbs_spacer=5-10bp;gc_cont=0.700
NZ_CP017755.1|GCF_001854325.1_1799        -            290 protocat_beta        TIGR02422    224      0.07   20.5  13.6   2   2     0.053        93   10.2   1.8   114   135   173   194   173   196 0.90 # 2090077 # 2090946 # -1 # ID=10396_1799;partial=00;start_type=ATG;rbs_motif=AGGAG;rbs_spacer=5-10bp;gc_cont=0.700
NZ_CP017749.1|GCF_001854305.1_2967        -            290 protocat_beta        TIGR02422    224      0.07   20.5  13.6   1   2   0.00055      0.98   16.8   0.4    67    88   131   152   130   153 0.97 # 3379029 # 3379898 # -1 # ID=445442_2967;partial=00;start_type=ATG;rbs_motif=AGGAG;rbs_spacer=5-10bp;gc_cont=0.706
NZ_CP017749.1|GCF_001854305.1_2967        -            290 protocat_beta        TIGR02422    224      0.07   20.5  13.6   2   2     0.053        93   10.2   1.8   114   135   173   194   173   196 0.90 # 3379029 # 3379898 # -1 # ID=445442_2967;partial=00;start_type=ATG;rbs_motif=AGGAG;rbs_spacer=5-10bp;gc_cont=0.706
NZ_CP017752.1|GCF_001854285.1_1842        -            290 protocat_beta        TIGR02422    224      0.07   20.5  13.6   1   2   0.00055      0.98   16.8   0.4    67    88   131   152   130   153 0.97 # 2103279 # 2104148 # 1 # ID=446361_1842;partial=00;start_type=ATG;rbs_motif=AGGAG;rbs_spacer=5-10bp;gc_cont=0.702
NZ_CP017752.1|GCF_001854285.1_1842        -            290 protocat_beta        TIGR02422    224      0.07   20.5  13.6   2   2     0.053        93   10.2   1.8   114   135   173   194   173   196 0.90 # 2103279 # 2104148 # 1 # ID=446361_1842;partial=00;start_type=ATG;rbs_motif=AGGAG;rbs_spacer=5-10bp;gc_cont=0.702
NZ_FNTG01000002.1|GCF_900104795.1_1937    -            288 protocat_beta        TIGR02422    224      0.07   20.5   5.5   1   2     0.075   1.3e+02    9.7   0.0    62    91   124   153   119   157 0.88 # 2283975 # 2284838 # -1 # ID=271719_1937;partial=00;start_type=ATG;rbs_motif=AGGAG/GGAGG;rbs_spacer=11-12bp;gc_cont=0.634
NZ_FNTG01000002.1|GCF_900104795.1_1937    -            288 protocat_beta        TIGR02422    224      0.07   20.5   5.5   2   2     0.037        66   10.7   0.5   143   163   211   230   209   246 0.86 # 2283975 # 2284838 # -1 # ID=271719_1937;partial=00;start_type=ATG;rbs_motif=AGGAG/GGAGG;rbs_spacer=11-12bp;gc_cont=0.634
CCNS02000131.1|GCA_000751215.2_5          -            197 protocat_beta        TIGR02422    224     0.071   20.5   1.1   1   2       2.3   4.1e+03    4.8   0.2    59    96    41    78    39    78 0.92 # 3935 # 4525 # -1 # ID=410573_5;partial=00;start_type=ATG;rbs_motif=GGAGG;rbs_spacer=5-10bp;gc_cont=0.663
CCNS02000131.1|GCA_000751215.2_5          -            197 protocat_beta        TIGR02422    224     0.071   20.5   1.1   2   2    0.0039       6.9   14.0   0.0   175   222   151   193   150   193 0.89 # 3935 # 4525 # -1 # ID=410573_5;partial=00;start_type=ATG;rbs_motif=GGAGG;rbs_spacer=5-10bp;gc_cont=0.663
NZ_CCNS01000131.1|GCF_000751215.1_5       -            197 protocat_beta        TIGR02422    224     0.071   20.5   1.1   1   2       2.3   4.1e+03    4.8   0.2    59    96    41    78    39    78 0.92 # 3935 # 4525 # -1 # ID=525117_5;partial=00;start_type=ATG;rbs_motif=GGAGG;rbs_spacer=5-10bp;gc_cont=0.663
NZ_CCNS01000131.1|GCF_000751215.1_5       -            197 protocat_beta        TIGR02422    224     0.071   20.5   1.1   2   2    0.0039       6.9   14.0   0.0   175   222   151   193   150   193 0.89 # 3935 # 4525 # -1 # ID=525117_5;partial=00;start_type=ATG;rbs_motif=GGAGG;rbs_spacer=5-10bp;gc_cont=0.663
NZ_JFHC01000044.1|GCF_000698595.1_5       -            197 protocat_beta        TIGR02422    224     0.071   20.5   1.1   1   2       2.3   4.1e+03    4.8   0.2    59    96    41    78    39    78 0.92 # 3732 # 4322 # -1 # ID=195420_5;partial=00;start_type=ATG;rbs_motif=GGAGG;rbs_spacer=5-10bp;gc_cont=0.663
NZ_JFHC01000044.1|GCF_000698595.1_5       -            197 protocat_beta        TIGR02422    224     0.071   20.5   1.1   2   2    0.0039       6.9   14.0   0.0   175   222   151   193   150   193 0.89 # 3732 # 4322 # -1 # ID=195420_5;partial=00;start_type=ATG;rbs_motif=GGAGG;rbs_spacer=5-10bp;gc_cont=0.663
NC_008314.1|GCF_000009285.1_987           -            294 protocat_beta        TIGR02422    224     0.072   20.5  11.7   1   3   0.00073       1.3   16.4   0.2    57    89   121   151   119   152 0.95 # 1090994 # 1091875 # 1 # ID=517847_987;partial=00;start_type=ATG;rbs_motif=GGAG/GAGG;rbs_spacer=5-10bp;gc_cont=0.627
NC_008314.1|GCF_000009285.1_987           -            294 protocat_beta        TIGR02422    224     0.072   20.5  11.7   2   3       9.4   1.7e+04    2.8   0.1   114   130   174   190   174   197 0.81 # 1090994 # 1091875 # 1 # ID=517847_987;partial=00;start_type=ATG;rbs_motif=GGAG/GAGG;rbs_spacer=5-10bp;gc_cont=0.627
NC_008314.1|GCF_000009285.1_987           -            294 protocat_beta        TIGR02422    224     0.072   20.5  11.7   3   3      0.96   1.7e+03    6.0   3.1   143   155   214   226   212   228 0.86 # 1090994 # 1091875 # 1 # ID=517847_987;partial=00;start_type=ATG;rbs_motif=GGAG/GAGG;rbs_spacer=5-10bp;gc_cont=0.627
NZ_BCZN01000011.1|GCF_001598755.1_78      -            294 protocat_beta        TIGR02422    224     0.072   20.5  11.7   1   3   0.00073       1.3   16.4   0.2    57    89   121   151   119   152 0.95 # 86812 # 87693 # -1 # ID=227590_78;partial=00;start_type=ATG;rbs_motif=GGAG/GAGG;rbs_spacer=5-10bp;gc_cont=0.628
NZ_BCZN01000011.1|GCF_001598755.1_78      -            294 protocat_beta        TIGR02422    224     0.072   20.5  11.7   2   3       9.4   1.7e+04    2.8   0.1   114   130   174   190   174   197 0.81 # 86812 # 87693 # -1 # ID=227590_78;partial=00;start_type=ATG;rbs_motif=GGAG/GAGG;rbs_spacer=5-10bp;gc_cont=0.628
NZ_BCZN01000011.1|GCF_001598755.1_78      -            294 protocat_beta        TIGR02422    224     0.072   20.5  11.7   3   3      0.96   1.7e+03    6.0   3.1   143   155   214   226   212   228 0.86 # 86812 # 87693 # -1 # ID=227590_78;partial=00;start_type=ATG;rbs_motif=GGAG/GAGG;rbs_spacer=5-10bp;gc_cont=0.628
NZ_CP039288.1|GCF_004798725.1_987         -            294 protocat_beta        TIGR02422    224     0.072   20.5  11.7   1   3   0.00073       1.3   16.4   0.2    57    89   121   151   119   152 0.95 # 1090995 # 1091876 # 1 # ID=130236_987;partial=00;start_type=ATG;rbs_motif=GGAG/GAGG;rbs_spacer=5-10bp;gc_cont=0.627
NZ_CP039288.1|GCF_004798725.1_987         -            294 protocat_beta        TIGR02422    224     0.072   20.5  11.7   2   3       9.4   1.7e+04    2.8   0.1   114   130   174   190   174   197 0.81 # 1090995 # 1091876 # 1 # ID=130236_987;partial=00;start_type=ATG;rbs_motif=GGAG/GAGG;rbs_spacer=5-10bp;gc_cont=0.627
NZ_CP039288.1|GCF_004798725.1_987         -            294 protocat_beta        TIGR02422    224     0.072   20.5  11.7   3   3      0.96   1.7e+03    6.0   3.1   143   155   214   226   212   228 0.86 # 1090995 # 1091876 # 1 # ID=130236_987;partial=00;start_type=ATG;rbs_motif=GGAG/GAGG;rbs_spacer=5-10bp;gc_cont=0.627
NZ_FUZX01000003.1|GCF_900168175.1_1123    -            277 protocat_beta        TIGR02422    224     0.074   20.5   1.1   1   2   4.2e-05     0.074   20.5   1.1    60    91   122   153   119   157 0.89 # 1262101 # 1262931 # -1 # ID=343730_1123;partial=00;start_type=ATG;rbs_motif=GGA/GAG/AGG;rbs_spacer=5-10bp;gc_cont=0.544
NZ_FUZX01000003.1|GCF_900168175.1_1123    -            277 protocat_beta        TIGR02422    224     0.074   20.5   1.1   2   2       6.8   1.2e+04    3.2   4.4   143   150   211   218   209   221 0.94 # 1262101 # 1262931 # -1 # ID=343730_1123;partial=00;start_type=ATG;rbs_motif=GGA/GAG/AGG;rbs_spacer=5-10bp;gc_cont=0.544
NZ_OCSV01000002.1|GCF_900230235.1_1197    -            277 protocat_beta        TIGR02422    224     0.074   20.5   1.1   1   2   4.2e-05     0.074   20.5   1.1    60    91   122   153   119   157 0.89 # 1361268 # 1362098 # 1 # ID=339376_1197;partial=00;start_type=ATG;rbs_motif=GGA/GAG/AGG;rbs_spacer=5-10bp;gc_cont=0.545
NZ_OCSV01000002.1|GCF_900230235.1_1197    -            277 protocat_beta        TIGR02422    224     0.074   20.5   1.1   2   2       6.8   1.2e+04    3.2   4.4   143   150   211   218   209   221 0.94 # 1361268 # 1362098 # 1 # ID=339376_1197;partial=00;start_type=ATG;rbs_motif=GGA/GAG/AGG;rbs_spacer=5-10bp;gc_cont=0.545
NZ_CP040078.1|GCF_005280735.1_1300        -            205 protocat_beta        TIGR02422    224     0.074   20.5   1.1   1   3       2.5   4.5e+03    4.6   0.0    65    93    82   110    79   112 0.92 # 1454592 # 1455206 # 1 # ID=92532_1300;partial=00;start_type=ATG;rbs_motif=AGGAG;rbs_spacer=5-10bp;gc_cont=0.649
NZ_CP040078.1|GCF_005280735.1_1300        -            205 protocat_beta        TIGR02422    224     0.074   20.5   1.1   2   3      0.11     2e+02    9.1   0.0   119   137   126   144   124   147 0.89 # 1454592 # 1455206 # 1 # ID=92532_1300;partial=00;start_type=ATG;rbs_motif=AGGAG;rbs_spacer=5-10bp;gc_cont=0.649
NZ_CP040078.1|GCF_005280735.1_1300        -            205 protocat_beta        TIGR02422    224     0.074   20.5   1.1   3   3       4.3   7.5e+03    3.9   0.4   161   169   160   168   159   169 0.90 # 1454592 # 1455206 # 1 # ID=92532_1300;partial=00;start_type=ATG;rbs_motif=AGGAG;rbs_spacer=5-10bp;gc_cont=0.649
NZ_OCSR01000001.1|GCF_900230185.1_4446    -            305 protocat_beta        TIGR02422    224     0.075   20.4   3.1   1   2    0.0021       3.7   14.9   0.1    66    89   137   160   136   160 0.97 # 5090478 # 5091392 # -1 # ID=188489_4446;partial=00;start_type=GTG;rbs_motif=GGAG/GAGG;rbs_spacer=5-10bp;gc_cont=0.612
NZ_OCSR01000001.1|GCF_900230185.1_4446    -            305 protocat_beta        TIGR02422    224     0.075   20.4   3.1   2   2      0.93   1.6e+03    6.1   0.4   144   164   221   240   220   242 0.90 # 5090478 # 5091392 # -1 # ID=188489_4446;partial=00;start_type=GTG;rbs_motif=GGAG/GAGG;rbs_spacer=5-10bp;gc_cont=0.612
NZ_CP024938.1|GCF_003330805.1_2218        -            288 protocat_beta        TIGR02422    224     0.078   20.4  12.2   1   2   0.00025      0.44   17.9   0.8    62    91   124   153   118   157 0.88 # 2494264 # 2495127 # -1 # ID=377079_2218;partial=00;start_type=ATG;rbs_motif=GGA/GAG/AGG;rbs_spacer=5-10bp;gc_cont=0.646
NZ_CP024938.1|GCF_003330805.1_2218        -            288 protocat_beta        TIGR02422    224     0.078   20.4  12.2   2   2     0.037        65   10.7   0.4   143   163   211   230   209   245 0.88 # 2494264 # 2495127 # -1 # ID=377079_2218;partial=00;start_type=ATG;rbs_motif=GGA/GAG/AGG;rbs_spacer=5-10bp;gc_cont=0.646
NZ_CP017760.1|GCF_002011925.1_49          -            252 protocat_beta        TIGR02422    224     0.078   20.4   0.6   1   1   0.00055      0.97   16.8   0.2   143   169   184   209   181   210 0.96 # 52931 # 53686 # 1 # ID=485813_49;partial=00;start_type=ATG;rbs_motif=AGGAG;rbs_spacer=5-10bp;gc_cont=0.649
NZ_CP017760.1|GCF_002011925.2_49          -            252 protocat_beta        TIGR02422    224     0.078   20.4   0.6   1   1   0.00055      0.97   16.8   0.2   143   169   184   209   181   210 0.96 # 52931 # 53686 # 1 # ID=53563_49;partial=00;start_type=ATG;rbs_motif=AGGAG;rbs_spacer=5-10bp;gc_cont=0.649
NZ_AKKD02000091.1|GCF_000281995.2_208     -            277 protocat_beta        TIGR02422    224     0.079   20.4   0.8   1   2   4.4e-05     0.079   20.4   0.8    60    91   122   153   119   157 0.89 # 218505 # 219335 # 1 # ID=411926_208;partial=00;start_type=ATG;rbs_motif=GGA/GAG/AGG;rbs_spacer=5-10bp;gc_cont=0.546
NZ_AKKD02000091.1|GCF_000281995.2_208     -            277 protocat_beta        TIGR02422    224     0.079   20.4   0.8   2   2       5.8     1e+04    3.4   4.2   143   150   211   218   209   222 0.94 # 218505 # 219335 # 1 # ID=411926_208;partial=00;start_type=ATG;rbs_motif=GGA/GAG/AGG;rbs_spacer=5-10bp;gc_cont=0.546
NZ_FUZW01000003.1|GCF_900167965.1_63      -            277 protocat_beta        TIGR02422    224     0.079   20.4   0.8   1   2   4.4e-05     0.079   20.4   0.8    60    91   122   153   119   157 0.89 # 71463 # 72293 # -1 # ID=232796_63;partial=00;start_type=ATG;rbs_motif=GGA/GAG/AGG;rbs_spacer=5-10bp;gc_cont=0.546
NZ_FUZW01000003.1|GCF_900167965.1_63      -            277 protocat_beta        TIGR02422    224     0.079   20.4   0.8   2   2       5.8     1e+04    3.4   4.2   143   150   211   218   209   222 0.94 # 71463 # 72293 # -1 # ID=232796_63;partial=00;start_type=ATG;rbs_motif=GGA/GAG/AGG;rbs_spacer=5-10bp;gc_cont=0.546
NZ_NPKA01000003.1|GCF_002245905.1_239     -            277 protocat_beta        TIGR02422    224     0.079   20.4   0.8   1   2   4.4e-05     0.079   20.4   0.8    60    91   122   153   119   157 0.89 # 267369 # 268199 # -1 # ID=201575_239;partial=00;start_type=ATG;rbs_motif=GGA/GAG/AGG;rbs_spacer=5-10bp;gc_cont=0.545
NZ_NPKA01000003.1|GCF_002245905.1_239     -            277 protocat_beta        TIGR02422    224     0.079   20.4   0.8   2   2       5.8     1e+04    3.4   4.2   143   150   211   218   209   222 0.94 # 267369 # 268199 # -1 # ID=201575_239;partial=00;start_type=ATG;rbs_motif=GGA/GAG/AGG;rbs_spacer=5-10bp;gc_cont=0.545
NC_022904.1|GCF_000590495.1_3572          -            197 protocat_beta        TIGR02422    224     0.079   20.4  15.4   1   2   0.00073       1.3   16.4   2.1    60    95    42    77    36    78 0.89 # 4046203 # 4046793 # -1 # ID=377332_3572;partial=00;start_type=ATG;rbs_motif=GGAG/GAGG;rbs_spacer=5-10bp;gc_cont=0.670
NC_022904.1|GCF_000590495.1_3572          -            197 protocat_beta        TIGR02422    224     0.079   20.4  15.4   2   2       0.1   1.8e+02    9.3   0.9   110   133    89   114    88   114 0.96 # 4046203 # 4046793 # -1 # ID=377332_3572;partial=00;start_type=ATG;rbs_motif=GGAG/GAGG;rbs_spacer=5-10bp;gc_cont=0.670
NC_022904.2|GCF_000590495.2_3572          -            197 protocat_beta        TIGR02422    224     0.079   20.4  15.4   1   2   0.00073       1.3   16.4   2.1    60    95    42    77    36    78 0.89 # 4043679 # 4044269 # -1 # ID=245846_3572;partial=00;start_type=ATG;rbs_motif=GGAG/GAGG;rbs_spacer=5-10bp;gc_cont=0.670
NC_022904.2|GCF_000590495.2_3572          -            197 protocat_beta        TIGR02422    224     0.079   20.4  15.4   2   2       0.1   1.8e+02    9.3   0.9   110   133    89   114    88   114 0.96 # 4043679 # 4044269 # -1 # ID=245846_3572;partial=00;start_type=ATG;rbs_motif=GGAG/GAGG;rbs_spacer=5-10bp;gc_cont=0.670
NC_023018.1|GCF_000504585.1_2978          -            197 protocat_beta        TIGR02422    224     0.079   20.4  15.4   1   2   0.00073       1.3   16.4   2.1    60    95    42    77    36    78 0.89 # 3379268 # 3379858 # 1 # ID=195818_2978;partial=00;start_type=ATG;rbs_motif=GGAG/GAGG;rbs_spacer=5-10bp;gc_cont=0.670
NC_023018.1|GCF_000504585.1_2978          -            197 protocat_beta        TIGR02422    224     0.079   20.4  15.4   2   2       0.1   1.8e+02    9.3   0.9   110   133    89   114    88   114 0.96 # 3379268 # 3379858 # 1 # ID=195818_2978;partial=00;start_type=ATG;rbs_motif=GGAG/GAGG;rbs_spacer=5-10bp;gc_cont=0.670
NC_023018.2|GCF_000504585.2_963           -            197 protocat_beta        TIGR02422    224     0.079   20.4  15.4   1   2   0.00073       1.3   16.4   2.1    60    95    42    77    36    78 0.89 # 1078344 # 1078934 # 1 # ID=461018_963;partial=00;start_type=ATG;rbs_motif=GGAG/GAGG;rbs_spacer=5-10bp;gc_cont=0.670
NC_023018.2|GCF_000504585.2_963           -            197 protocat_beta        TIGR02422    224     0.079   20.4  15.4   2   2       0.1   1.8e+02    9.3   0.9   110   133    89   114    88   114 0.96 # 1078344 # 1078934 # 1 # ID=461018_963;partial=00;start_type=ATG;rbs_motif=GGAG/GAGG;rbs_spacer=5-10bp;gc_cont=0.670
NZ_AUZF01000068.1|GCF_000523065.1_6       -            197 protocat_beta        TIGR02422    224     0.079   20.4  15.4   1   2   0.00073       1.3   16.4   2.1    60    95    42    77    36    78 0.89 # 5113 # 5703 # -1 # ID=164504_6;partial=00;start_type=ATG;rbs_motif=GGAG/GAGG;rbs_spacer=5-10bp;gc_cont=0.670
NZ_AUZF01000068.1|GCF_000523065.1_6       -            197 protocat_beta        TIGR02422    224     0.079   20.4  15.4   2   2       0.1   1.8e+02    9.3   0.9   110   133    89   114    88   114 0.96 # 5113 # 5703 # -1 # ID=164504_6;partial=00;start_type=ATG;rbs_motif=GGAG/GAGG;rbs_spacer=5-10bp;gc_cont=0.670
NZ_AYXJ01000016.1|GCF_000681415.1_40      -            197 protocat_beta        TIGR02422    224     0.079   20.4  15.4   1   2   0.00073       1.3   16.4   2.1    60    95    42    77    36    78 0.89 # 54149 # 54739 # 1 # ID=392644_40;partial=00;start_type=ATG;rbs_motif=GGAG/GAGG;rbs_spacer=5-10bp;gc_cont=0.670
NZ_AYXJ01000016.1|GCF_000681415.1_40      -            197 protocat_beta        TIGR02422    224     0.079   20.4  15.4   2   2       0.1   1.8e+02    9.3   0.9   110   133    89   114    88   114 0.96 # 54149 # 54739 # 1 # ID=392644_40;partial=00;start_type=ATG;rbs_motif=GGAG/GAGG;rbs_spacer=5-10bp;gc_cont=0.670
NZ_CP007506.1|GCF_000604065.1_2144        -            197 protocat_beta        TIGR02422    224     0.079   20.4  15.4   1   2   0.00073       1.3   16.4   2.1    60    95    42    77    36    78 0.89 # 2462386 # 2462976 # -1 # ID=495448_2144;partial=00;start_type=ATG;rbs_motif=GGAG/GAGG;rbs_spacer=5-10bp;gc_cont=0.673
NZ_CP007506.1|GCF_000604065.1_2144        -            197 protocat_beta        TIGR02422    224     0.079   20.4  15.4   2   2       0.1   1.8e+02    9.3   0.9   110   133    89   114    88   114 0.96 # 2462386 # 2462976 # -1 # ID=495448_2144;partial=00;start_type=ATG;rbs_motif=GGAG/GAGG;rbs_spacer=5-10bp;gc_cont=0.673
NZ_CP007506.2|GCF_000604065.2_3708        -            197 protocat_beta        TIGR02422    224     0.079   20.4  15.4   1   2   0.00073       1.3   16.4   2.1    60    95    42    77    36    78 0.89 # 4242948 # 4243538 # -1 # ID=50824_3708;partial=00;start_type=ATG;rbs_motif=GGAG/GAGG;rbs_spacer=5-10bp;gc_cont=0.673
NZ_CP007506.2|GCF_000604065.2_3708        -            197 protocat_beta        TIGR02422    224     0.079   20.4  15.4   2   2       0.1   1.8e+02    9.3   0.9   110   133    89   114    88   114 0.96 # 4242948 # 4243538 # -1 # ID=50824_3708;partial=00;start_type=ATG;rbs_motif=GGAG/GAGG;rbs_spacer=5-10bp;gc_cont=0.673
NZ_CP007506.3|GCF_000604065.3_1012        -            197 protocat_beta        TIGR02422    224     0.079   20.4  15.4   1   2   0.00073       1.3   16.4   2.1    60    95    42    77    36    78 0.89 # 1135379 # 1135969 # 1 # ID=478347_1012;partial=00;start_type=ATG;rbs_motif=GGAG/GAGG;rbs_spacer=5-10bp;gc_cont=0.673
NZ_CP007506.3|GCF_000604065.3_1012        -            197 protocat_beta        TIGR02422    224     0.079   20.4  15.4   2   2       0.1   1.8e+02    9.3   0.9   110   133    89   114    88   114 0.96 # 1135379 # 1135969 # 1 # ID=478347_1012;partial=00;start_type=ATG;rbs_motif=GGAG/GAGG;rbs_spacer=5-10bp;gc_cont=0.673
NZ_CP009553.1|GCF_000767615.1_3822        -            197 protocat_beta        TIGR02422    224     0.079   20.4  15.4   1   2   0.00073       1.3   16.4   2.1    60    95    42    77    36    78 0.89 # 4337534 # 4338124 # 1 # ID=249187_3822;partial=00;start_type=ATG;rbs_motif=GGAG/GAGG;rbs_spacer=5-10bp;gc_cont=0.673
NZ_CP009553.1|GCF_000767615.1_3822        -            197 protocat_beta        TIGR02422    224     0.079   20.4  15.4   2   2       0.1   1.8e+02    9.3   0.9   110   133    89   114    88   114 0.96 # 4337534 # 4338124 # 1 # ID=249187_3822;partial=00;start_type=ATG;rbs_motif=GGAG/GAGG;rbs_spacer=5-10bp;gc_cont=0.673
NZ_CP009553.2|GCF_000767615.2_3702        -            197 protocat_beta        TIGR02422    224     0.079   20.4  15.4   1   2   0.00073       1.3   16.4   2.1    60    95    42    77    36    78 0.89 # 4223654 # 4224244 # -1 # ID=475338_3702;partial=00;start_type=ATG;rbs_motif=GGAG/GAGG;rbs_spacer=5-10bp;gc_cont=0.673
NZ_CP009553.2|GCF_000767615.2_3702        -            197 protocat_beta        TIGR02422    224     0.079   20.4  15.4   2   2       0.1   1.8e+02    9.3   0.9   110   133    89   114    88   114 0.96 # 4223654 # 4224244 # -1 # ID=475338_3702;partial=00;start_type=ATG;rbs_motif=GGAG/GAGG;rbs_spacer=5-10bp;gc_cont=0.673
NZ_CP009553.3|GCF_000767615.3_3702        -            197 protocat_beta        TIGR02422    224     0.079   20.4  15.4   1   2   0.00073       1.3   16.4   2.1    60    95    42    77    36    78 0.89 # 4224452 # 4225042 # -1 # ID=136291_3702;partial=00;start_type=ATG;rbs_motif=GGAG/GAGG;rbs_spacer=5-10bp;gc_cont=0.673
NZ_CP009553.3|GCF_000767615.3_3702        -            197 protocat_beta        TIGR02422    224     0.079   20.4  15.4   2   2       0.1   1.8e+02    9.3   0.9   110   133    89   114    88   114 0.96 # 4224452 # 4225042 # -1 # ID=136291_3702;partial=00;start_type=ATG;rbs_motif=GGAG/GAGG;rbs_spacer=5-10bp;gc_cont=0.673
NZ_CP015371.1|GCF_001636275.1_3328        -            197 protocat_beta        TIGR02422    224     0.079   20.4  15.4   1   2   0.00073       1.3   16.4   2.1    60    95    42    77    36    78 0.89 # 3727574 # 3728164 # 1 # ID=410839_3328;partial=00;start_type=ATG;rbs_motif=GGAG/GAGG;rbs_spacer=5-10bp;gc_cont=0.672
NZ_CP015371.1|GCF_001636275.1_3328        -            197 protocat_beta        TIGR02422    224     0.079   20.4  15.4   2   2       0.1   1.8e+02    9.3   0.9   110   133    89   114    88   114 0.96 # 3727574 # 3728164 # 1 # ID=410839_3328;partial=00;start_type=ATG;rbs_motif=GGAG/GAGG;rbs_spacer=5-10bp;gc_cont=0.672
NZ_UGSG01000001.1|GCF_900454355.1_3831    -            197 protocat_beta        TIGR02422    224     0.079   20.4  15.4   1   2   0.00073       1.3   16.4   2.1    60    95    42    77    36    78 0.89 # 4342330 # 4342920 # 1 # ID=193923_3831;partial=00;start_type=ATG;rbs_motif=GGAG/GAGG;rbs_spacer=5-10bp;gc_cont=0.673
NZ_UGSG01000001.1|GCF_900454355.1_3831    -            197 protocat_beta        TIGR02422    224     0.079   20.4  15.4   2   2       0.1   1.8e+02    9.3   0.9   110   133    89   114    88   114 0.96 # 4342330 # 4342920 # 1 # ID=193923_3831;partial=00;start_type=ATG;rbs_motif=GGAG/GAGG;rbs_spacer=5-10bp;gc_cont=0.673
CP033854.1|GCA_003812965.1_148            -            198 protocat_beta        TIGR02422    224     0.079   20.4   3.2   1   1    0.0005      0.89   16.9   0.1   175   222   151   194   150   194 0.95 # 166834 # 167427 # -1 # ID=288008_148;partial=00;start_type=ATG;rbs_motif=GGAG/GAGG;rbs_spacer=5-10bp;gc_cont=0.685
NZ_KB944470.1|GCF_000389805.1_87          -            294 protocat_beta        TIGR02422    224     0.081   20.3  10.9   1   3    0.0014       2.4   15.5   0.1    57    89   121   151   119   152 0.95 # 83892 # 84773 # 1 # ID=344155_87;partial=00;start_type=ATG;rbs_motif=GGAG/GAGG;rbs_spacer=5-10bp;gc_cont=0.626
NZ_KB944470.1|GCF_000389805.1_87          -            294 protocat_beta        TIGR02422    224     0.081   20.3  10.9   2   3       9.4   1.7e+04    2.8   0.1   114   130   174   190   174   197 0.81 # 83892 # 84773 # 1 # ID=344155_87;partial=00;start_type=ATG;rbs_motif=GGAG/GAGG;rbs_spacer=5-10bp;gc_cont=0.626
NZ_KB944470.1|GCF_000389805.1_87          -            294 protocat_beta        TIGR02422    224     0.081   20.3  10.9   3   3      0.96   1.7e+03    6.0   3.1   143   155   214   226   212   228 0.86 # 83892 # 84773 # 1 # ID=344155_87;partial=00;start_type=ATG;rbs_motif=GGAG/GAGG;rbs_spacer=5-10bp;gc_cont=0.626
NZ_MCAS01000003.1|GCF_003610895.1_180     -            305 protocat_beta        TIGR02422    224     0.084   20.3   8.5   1   3      0.03        52   11.0   0.3    66    89   137   160   132   160 0.96 # 210118 # 211032 # 1 # ID=469666_180;partial=00;start_type=ATG;rbs_motif=AGGAG;rbs_spacer=5-10bp;gc_cont=0.591
NZ_MCAS01000003.1|GCF_003610895.1_180     -            305 protocat_beta        TIGR02422    224     0.084   20.3   8.5   2   3      0.44   7.7e+02    7.2   0.2   118   139   184   205   183   206 0.93 # 210118 # 211032 # 1 # ID=469666_180;partial=00;start_type=ATG;rbs_motif=AGGAG;rbs_spacer=5-10bp;gc_cont=0.591
NZ_MCAS01000003.1|GCF_003610895.1_180     -            305 protocat_beta        TIGR02422    224     0.084   20.3   8.5   3   3      0.94   1.7e+03    6.1   0.3   144   164   221   240   220   242 0.88 # 210118 # 211032 # 1 # ID=469666_180;partial=00;start_type=ATG;rbs_motif=AGGAG;rbs_spacer=5-10bp;gc_cont=0.591
NZ_QTPX01000001.1|GCF_003858015.1_323     -            295 protocat_beta        TIGR02422    224     0.086   20.3   5.2   1   2     0.012        22   12.3   0.1    62    88   124   150   119   151 0.90 # 327879 # 328763 # -1 # ID=189858_323;partial=00;start_type=ATG;rbs_motif=GGAG/GAGG;rbs_spacer=5-10bp;gc_cont=0.617
NZ_QTPX01000001.1|GCF_003858015.1_323     -            295 protocat_beta        TIGR02422    224     0.086   20.3   5.2   2   2      0.57     1e+03    6.8   1.1   143   150   215   222   213   231 0.89 # 327879 # 328763 # -1 # ID=189858_323;partial=00;start_type=ATG;rbs_motif=GGAG/GAGG;rbs_spacer=5-10bp;gc_cont=0.617
NZ_QTPY01000001.1|GCF_003857765.1_321     -            295 protocat_beta        TIGR02422    224     0.086   20.3   5.2   1   2     0.012        22   12.3   0.1    62    88   124   150   119   151 0.90 # 326798 # 327682 # -1 # ID=323756_321;partial=00;start_type=ATG;rbs_motif=GGAG/GAGG;rbs_spacer=5-10bp;gc_cont=0.617
NZ_QTPY01000001.1|GCF_003857765.1_321     -            295 protocat_beta        TIGR02422    224     0.086   20.3   5.2   2   2      0.57     1e+03    6.8   1.1   143   150   215   222   213   231 0.89 # 326798 # 327682 # -1 # ID=323756_321;partial=00;start_type=ATG;rbs_motif=GGAG/GAGG;rbs_spacer=5-10bp;gc_cont=0.617
NZ_PDBZ01000006.1|GCF_002563755.1_66      -            295 protocat_beta        TIGR02422    224     0.086   20.2   5.2   1   2     0.012        22   12.3   0.1    62    88   124   150   119   151 0.90 # 55953 # 56837 # -1 # ID=409351_66;partial=00;start_type=ATG;rbs_motif=GGAG/GAGG;rbs_spacer=5-10bp;gc_cont=0.611
NZ_PDBZ01000006.1|GCF_002563755.1_66      -            295 protocat_beta        TIGR02422    224     0.086   20.2   5.2   2   2      0.57     1e+03    6.8   1.1   143   150   215   222   213   231 0.89 # 55953 # 56837 # -1 # ID=409351_66;partial=00;start_type=ATG;rbs_motif=GGAG/GAGG;rbs_spacer=5-10bp;gc_cont=0.611
NZ_ACFB01000004.1|GCF_000182255.1_312     -            291 protocat_beta        TIGR02422    224     0.087   20.2  12.5   1   3     0.023        40   11.4   0.3    67    88   132   153   131   154 0.97 # 360299 # 361171 # -1 # ID=534928_312;partial=00;start_type=GTG;rbs_motif=AGGAG;rbs_spacer=5-10bp;gc_cont=0.662
NZ_ACFB01000004.1|GCF_000182255.1_312     -            291 protocat_beta        TIGR02422    224     0.087   20.2  12.5   2   3       0.3   5.2e+02    7.7   0.9   114   135   174   195   174   197 0.90 # 360299 # 361171 # -1 # ID=534928_312;partial=00;start_type=GTG;rbs_motif=AGGAG;rbs_spacer=5-10bp;gc_cont=0.662
NZ_ACFB01000004.1|GCF_000182255.1_312     -            291 protocat_beta        TIGR02422    224     0.087   20.2  12.5   3   3      0.21   3.8e+02    8.2   0.5   143   156   214   227   212   242 0.80 # 360299 # 361171 # -1 # ID=534928_312;partial=00;start_type=GTG;rbs_motif=AGGAG;rbs_spacer=5-10bp;gc_cont=0.662
NZ_FKJV01000004.1|GCF_900079455.1_548     -            291 protocat_beta        TIGR02422    224     0.087   20.2  12.5   1   3     0.023        40   11.4   0.3    67    88   132   153   131   154 0.97 # 633084 # 633956 # -1 # ID=294594_548;partial=00;start_type=GTG;rbs_motif=AGGAG;rbs_spacer=5-10bp;gc_cont=0.660
NZ_FKJV01000004.1|GCF_900079455.1_548     -            291 protocat_beta        TIGR02422    224     0.087   20.2  12.5   2   3       0.3   5.2e+02    7.7   0.9   114   135   174   195   174   197 0.90 # 633084 # 633956 # -1 # ID=294594_548;partial=00;start_type=GTG;rbs_motif=AGGAG;rbs_spacer=5-10bp;gc_cont=0.660
NZ_FKJV01000004.1|GCF_900079455.1_548     -            291 protocat_beta        TIGR02422    224     0.087   20.2  12.5   3   3      0.21   3.8e+02    8.2   0.5   143   156   214   227   212   242 0.80 # 633084 # 633956 # -1 # ID=294594_548;partial=00;start_type=GTG;rbs_motif=AGGAG;rbs_spacer=5-10bp;gc_cont=0.660
NZ_FKJW01000006.1|GCF_900079605.1_550     -            291 protocat_beta        TIGR02422    224     0.087   20.2  12.5   1   3     0.023        40   11.4   0.3    67    88   132   153   131   154 0.97 # 634503 # 635375 # -1 # ID=88812_550;partial=00;start_type=GTG;rbs_motif=AGGAG;rbs_spacer=5-10bp;gc_cont=0.660
NZ_FKJW01000006.1|GCF_900079605.1_550     -            291 protocat_beta        TIGR02422    224     0.087   20.2  12.5   2   3       0.3   5.2e+02    7.7   0.9   114   135   174   195   174   197 0.90 # 634503 # 635375 # -1 # ID=88812_550;partial=00;start_type=GTG;rbs_motif=AGGAG;rbs_spacer=5-10bp;gc_cont=0.660
NZ_FKJW01000006.1|GCF_900079605.1_550     -            291 protocat_beta        TIGR02422    224     0.087   20.2  12.5   3   3      0.21   3.8e+02    8.2   0.5   143   156   214   227   212   242 0.80 # 634503 # 635375 # -1 # ID=88812_550;partial=00;start_type=GTG;rbs_motif=AGGAG;rbs_spacer=5-10bp;gc_cont=0.660
NZ_LJJG01000097.1|GCF_001302465.1_55      -            291 protocat_beta        TIGR02422    224     0.087   20.2  12.5   1   3     0.023        40   11.4   0.3    67    88   132   153   131   154 0.97 # 62382 # 63254 # 1 # ID=429577_55;partial=00;start_type=GTG;rbs_motif=AGGAG;rbs_spacer=5-10bp;gc_cont=0.661
NZ_LJJG01000097.1|GCF_001302465.1_55      -            291 protocat_beta        TIGR02422    224     0.087   20.2  12.5   2   3       0.3   5.2e+02    7.7   0.9   114   135   174   195   174   197 0.90 # 62382 # 63254 # 1 # ID=429577_55;partial=00;start_type=GTG;rbs_motif=AGGAG;rbs_spacer=5-10bp;gc_cont=0.661
NZ_LJJG01000097.1|GCF_001302465.1_55      -            291 protocat_beta        TIGR02422    224     0.087   20.2  12.5   3   3      0.21   3.8e+02    8.2   0.5   143   156   214   227   212   242 0.80 # 62382 # 63254 # 1 # ID=429577_55;partial=00;start_type=GTG;rbs_motif=AGGAG;rbs_spacer=5-10bp;gc_cont=0.661
NZ_PVFW01000024.1|GCF_002980905.1_97      -            291 protocat_beta        TIGR02422    224     0.087   20.2  12.5   1   3     0.023        40   11.4   0.3    67    88   132   153   131   154 0.97 # 105873 # 106745 # -1 # ID=455733_97;partial=00;start_type=GTG;rbs_motif=AGGAG;rbs_spacer=5-10bp;gc_cont=0.664
NZ_PVFW01000024.1|GCF_002980905.1_97      -            291 protocat_beta        TIGR02422    224     0.087   20.2  12.5   2   3       0.3   5.2e+02    7.7   0.9   114   135   174   195   174   197 0.90 # 105873 # 106745 # -1 # ID=455733_97;partial=00;start_type=GTG;rbs_motif=AGGAG;rbs_spacer=5-10bp;gc_cont=0.664
NZ_PVFW01000024.1|GCF_002980905.1_97      -            291 protocat_beta        TIGR02422    224     0.087   20.2  12.5   3   3      0.21   3.8e+02    8.2   0.5   143   156   214   227   212   242 0.80 # 105873 # 106745 # -1 # ID=455733_97;partial=00;start_type=GTG;rbs_motif=AGGAG;rbs_spacer=5-10bp;gc_cont=0.664
NZ_PVGO01000046.1|GCF_002981295.1_97      -            291 protocat_beta        TIGR02422    224     0.087   20.2  12.5   1   3     0.023        40   11.4   0.3    67    88   132   153   131   154 0.97 # 105873 # 106745 # -1 # ID=24150_97;partial=00;start_type=GTG;rbs_motif=AGGAG;rbs_spacer=5-10bp;gc_cont=0.664
NZ_PVGO01000046.1|GCF_002981295.1_97      -            291 protocat_beta        TIGR02422    224     0.087   20.2  12.5   2   3       0.3   5.2e+02    7.7   0.9   114   135   174   195   174   197 0.90 # 105873 # 106745 # -1 # ID=24150_97;partial=00;start_type=GTG;rbs_motif=AGGAG;rbs_spacer=5-10bp;gc_cont=0.664
NZ_PVGO01000046.1|GCF_002981295.1_97      -            291 protocat_beta        TIGR02422    224     0.087   20.2  12.5   3   3      0.21   3.8e+02    8.2   0.5   143   156   214   227   212   242 0.80 # 105873 # 106745 # -1 # ID=24150_97;partial=00;start_type=GTG;rbs_motif=AGGAG;rbs_spacer=5-10bp;gc_cont=0.664
NZ_PVGY01000018.1|GCF_002981835.1_95      -            291 protocat_beta        TIGR02422    224     0.087   20.2  12.5   1   3     0.023        40   11.4   0.3    67    88   132   153   131   154 0.97 # 102545 # 103417 # -1 # ID=472981_95;partial=00;start_type=GTG;rbs_motif=AGGAG;rbs_spacer=5-10bp;gc_cont=0.664
NZ_PVGY01000018.1|GCF_002981835.1_95      -            291 protocat_beta        TIGR02422    224     0.087   20.2  12.5   2   3       0.3   5.2e+02    7.7   0.9   114   135   174   195   174   197 0.90 # 102545 # 103417 # -1 # ID=472981_95;partial=00;start_type=GTG;rbs_motif=AGGAG;rbs_spacer=5-10bp;gc_cont=0.664
NZ_PVGY01000018.1|GCF_002981835.1_95      -            291 protocat_beta        TIGR02422    224     0.087   20.2  12.5   3   3      0.21   3.8e+02    8.2   0.5   143   156   214   227   212   242 0.80 # 102545 # 103417 # -1 # ID=472981_95;partial=00;start_type=GTG;rbs_motif=AGGAG;rbs_spacer=5-10bp;gc_cont=0.664
NZ_PZZC01000032.1|GCF_003048355.1_108     -            291 protocat_beta        TIGR02422    224     0.087   20.2  12.5   1   3     0.023        40   11.4   0.3    67    88   132   153   131   154 0.97 # 123611 # 124483 # 1 # ID=379591_108;partial=00;start_type=GTG;rbs_motif=AGGAG;rbs_spacer=5-10bp;gc_cont=0.661
NZ_PZZC01000032.1|GCF_003048355.1_108     -            291 protocat_beta        TIGR02422    224     0.087   20.2  12.5   2   3       0.3   5.2e+02    7.7   0.9   114   135   174   195   174   197 0.90 # 123611 # 124483 # 1 # ID=379591_108;partial=00;start_type=GTG;rbs_motif=AGGAG;rbs_spacer=5-10bp;gc_cont=0.661
NZ_PZZC01000032.1|GCF_003048355.1_108     -            291 protocat_beta        TIGR02422    224     0.087   20.2  12.5   3   3      0.21   3.8e+02    8.2   0.5   143   156   214   227   212   242 0.80 # 123611 # 124483 # 1 # ID=379591_108;partial=00;start_type=GTG;rbs_motif=AGGAG;rbs_spacer=5-10bp;gc_cont=0.661
NZ_PVHD01000072.1|GCF_002981455.1_107     -            291 protocat_beta        TIGR02422    224     0.087   20.2  12.5   1   3     0.023        40   11.4   0.3    67    88   132   153   131   154 0.97 # 123020 # 123892 # 1 # ID=374917_107;partial=00;start_type=GTG;rbs_motif=AGGAG;rbs_spacer=5-10bp;gc_cont=0.664
NZ_PVHD01000072.1|GCF_002981455.1_107     -            291 protocat_beta        TIGR02422    224     0.087   20.2  12.5   2   3       0.3   5.2e+02    7.7   0.9   114   135   174   195   174   197 0.90 # 123020 # 123892 # 1 # ID=374917_107;partial=00;start_type=GTG;rbs_motif=AGGAG;rbs_spacer=5-10bp;gc_cont=0.664
NZ_PVHD01000072.1|GCF_002981455.1_107     -            291 protocat_beta        TIGR02422    224     0.087   20.2  12.5   3   3      0.21   3.8e+02    8.2   0.5   143   156   214   227   212   242 0.80 # 123020 # 123892 # 1 # ID=374917_107;partial=00;start_type=GTG;rbs_motif=AGGAG;rbs_spacer=5-10bp;gc_cont=0.664
NZ_PVFI01000065.1|GCF_002980715.1_124     -            291 protocat_beta        TIGR02422    224     0.087   20.2  12.5   1   3     0.023        40   11.4   0.3    67    88   132   153   131   154 0.97 # 137020 # 137892 # 1 # ID=2305_124;partial=00;start_type=GTG;rbs_motif=AGGAG;rbs_spacer=5-10bp;gc_cont=0.658
NZ_PVFI01000065.1|GCF_002980715.1_124     -            291 protocat_beta        TIGR02422    224     0.087   20.2  12.5   2   3       0.3   5.2e+02    7.7   0.9   114   135   174   195   174   197 0.90 # 137020 # 137892 # 1 # ID=2305_124;partial=00;start_type=GTG;rbs_motif=AGGAG;rbs_spacer=5-10bp;gc_cont=0.658
NZ_PVFI01000065.1|GCF_002980715.1_124     -            291 protocat_beta        TIGR02422    224     0.087   20.2  12.5   3   3      0.21   3.8e+02    8.2   0.5   143   156   214   227   212   242 0.80 # 137020 # 137892 # 1 # ID=2305_124;partial=00;start_type=GTG;rbs_motif=AGGAG;rbs_spacer=5-10bp;gc_cont=0.658
NZ_PVFO01000003.1|GCF_002981075.1_90      -            291 protocat_beta        TIGR02422    224     0.087   20.2  12.5   1   3     0.023        40   11.4   0.3    67    88   132   153   131   154 0.97 # 104785 # 105657 # 1 # ID=8346_90;partial=00;start_type=GTG;rbs_motif=AGGAG;rbs_spacer=5-10bp;gc_cont=0.663
NZ_PVFO01000003.1|GCF_002981075.1_90      -            291 protocat_beta        TIGR02422    224     0.087   20.2  12.5   2   3       0.3   5.2e+02    7.7   0.9   114   135   174   195   174   197 0.90 # 104785 # 105657 # 1 # ID=8346_90;partial=00;start_type=GTG;rbs_motif=AGGAG;rbs_spacer=5-10bp;gc_cont=0.663
NZ_PVFO01000003.1|GCF_002981075.1_90      -            291 protocat_beta        TIGR02422    224     0.087   20.2  12.5   3   3      0.21   3.8e+02    8.2   0.5   143   156   214   227   212   242 0.80 # 104785 # 105657 # 1 # ID=8346_90;partial=00;start_type=GTG;rbs_motif=AGGAG;rbs_spacer=5-10bp;gc_cont=0.663
NZ_PVGQ01000023.1|GCF_002981725.1_116     -            291 protocat_beta        TIGR02422    224     0.087   20.2  12.5   1   3     0.023        40   11.4   0.3    67    88   132   153   131   154 0.97 # 129706 # 130578 # 1 # ID=114969_116;partial=00;start_type=GTG;rbs_motif=AGGAG;rbs_spacer=5-10bp;gc_cont=0.663
NZ_PVGQ01000023.1|GCF_002981725.1_116     -            291 protocat_beta        TIGR02422    224     0.087   20.2  12.5   2   3       0.3   5.2e+02    7.7   0.9   114   135   174   195   174   197 0.90 # 129706 # 130578 # 1 # ID=114969_116;partial=00;start_type=GTG;rbs_motif=AGGAG;rbs_spacer=5-10bp;gc_cont=0.663
NZ_PVGQ01000023.1|GCF_002981725.1_116     -            291 protocat_beta        TIGR02422    224     0.087   20.2  12.5   3   3      0.21   3.8e+02    8.2   0.5   143   156   214   227   212   242 0.80 # 129706 # 130578 # 1 # ID=114969_116;partial=00;start_type=GTG;rbs_motif=AGGAG;rbs_spacer=5-10bp;gc_cont=0.663
NZ_PVFL01000078.1|GCF_002980775.1_104     -            291 protocat_beta        TIGR02422    224     0.088   20.2  12.5   1   3     0.023        40   11.4   0.3    67    88   132   153   131   154 0.97 # 121126 # 121998 # 1 # ID=243131_104;partial=00;start_type=GTG;rbs_motif=AGGAG;rbs_spacer=5-10bp;gc_cont=0.661
NZ_PVFL01000078.1|GCF_002980775.1_104     -            291 protocat_beta        TIGR02422    224     0.088   20.2  12.5   2   3       0.3   5.2e+02    7.7   0.9   114   135   174   195   174   197 0.90 # 121126 # 121998 # 1 # ID=243131_104;partial=00;start_type=GTG;rbs_motif=AGGAG;rbs_spacer=5-10bp;gc_cont=0.661
NZ_PVFL01000078.1|GCF_002980775.1_104     -            291 protocat_beta        TIGR02422    224     0.088   20.2  12.5   3   3      0.21   3.8e+02    8.2   0.5   143   156   214   227   212   242 0.80 # 121126 # 121998 # 1 # ID=243131_104;partial=00;start_type=GTG;rbs_motif=AGGAG;rbs_spacer=5-10bp;gc_cont=0.661
NZ_QKWJ01000098.1|GCF_003353055.1_25      -            289 protocat_beta        TIGR02422    224     0.089   20.2   1.4   1   2     0.021        36   11.6   0.0    66    87   128   149   125   151 0.94 # 23874 # 24740 # 1 # ID=178385_25;partial=00;start_type=ATG;rbs_motif=GGAG/GAGG;rbs_spacer=5-10bp;gc_cont=0.542
NZ_QKWJ01000098.1|GCF_003353055.1_25      -            289 protocat_beta        TIGR02422    224     0.089   20.2   1.4   2   2      0.44   7.8e+02    7.2   0.1   144   157   213   226   212   228 0.93 # 23874 # 24740 # 1 # ID=178385_25;partial=00;start_type=ATG;rbs_motif=GGAG/GAGG;rbs_spacer=5-10bp;gc_cont=0.542
NZ_LT984814.1|GCF_900250085.1_989         -            294 protocat_beta        TIGR02422    224     0.089   20.2   1.8   1   2      0.15   2.6e+02    8.7   0.1    66    89   128   151   123   155 0.94 # 1111471 # 1112352 # 1 # ID=118902_989;partial=00;start_type=ATG;rbs_motif=AGGAG;rbs_spacer=5-10bp;gc_cont=0.617
NZ_LT984814.1|GCF_900250085.1_989         -            294 protocat_beta        TIGR02422    224     0.089   20.2   1.8   2   2     0.036        64   10.7   0.3   143   157   210   224   208   229 0.87 # 1111471 # 1112352 # 1 # ID=118902_989;partial=00;start_type=ATG;rbs_motif=AGGAG;rbs_spacer=5-10bp;gc_cont=0.617
NZ_LT977065.1|GCF_900250025.1_724         -            294 protocat_beta        TIGR02422    224      0.09   20.2   1.8   1   2      0.15   2.6e+02    8.7   0.1    66    89   128   151   123   155 0.94 # 824893 # 825774 # -1 # ID=457322_724;partial=00;start_type=ATG;rbs_motif=AGGAG;rbs_spacer=5-10bp;gc_cont=0.620
NZ_LT977065.1|GCF_900250025.1_724         -            294 protocat_beta        TIGR02422    224      0.09   20.2   1.8   2   2     0.036        64   10.7   0.3   143   157   210   224   208   229 0.87 # 824893 # 825774 # -1 # ID=457322_724;partial=00;start_type=ATG;rbs_motif=AGGAG;rbs_spacer=5-10bp;gc_cont=0.620
NZ_LT977071.1|GCF_900250075.1_1381        -            294 protocat_beta        TIGR02422    224      0.09   20.2   1.8   1   2      0.15   2.6e+02    8.7   0.1    66    89   128   151   123   155 0.94 # 1567122 # 1568003 # -1 # ID=263993_1381;partial=00;start_type=ATG;rbs_motif=AGGAG;rbs_spacer=5-10bp;gc_cont=0.620
NZ_LT977071.1|GCF_900250075.1_1381        -            294 protocat_beta        TIGR02422    224      0.09   20.2   1.8   2   2     0.036        64   10.7   0.3   143   157   210   224   208   229 0.87 # 1567122 # 1568003 # -1 # ID=263993_1381;partial=00;start_type=ATG;rbs_motif=AGGAG;rbs_spacer=5-10bp;gc_cont=0.620
NZ_FXAH01000015.1|GCF_900177465.1_8       -            307 protocat_beta        TIGR02422    224      0.09   20.2  10.0   1   3       1.5   2.6e+03    5.4   0.4    67    90   133   156   128   161 0.89 # 17045 # 17965 # -1 # ID=499357_8;partial=00;start_type=GTG;rbs_motif=AGGAG;rbs_spacer=5-10bp;gc_cont=0.656
NZ_FXAH01000015.1|GCF_900177465.1_8       -            307 protocat_beta        TIGR02422    224      0.09   20.2  10.0   2   3      0.04        71   10.6   0.1   117   131   178   192   175   194 0.91 # 17045 # 17965 # -1 # ID=499357_8;partial=00;start_type=GTG;rbs_motif=AGGAG;rbs_spacer=5-10bp;gc_cont=0.656
NZ_FXAH01000015.1|GCF_900177465.1_8       -            307 protocat_beta        TIGR02422    224      0.09   20.2  10.0   3   3      0.11   1.9e+02    9.2   1.0   144   164   216   235   216   241 0.84 # 17045 # 17965 # -1 # ID=499357_8;partial=00;start_type=GTG;rbs_motif=AGGAG;rbs_spacer=5-10bp;gc_cont=0.656
NZ_PNXZ01000017.1|GCF_002879875.1_128     -            307 protocat_beta        TIGR02422    224      0.09   20.2  10.0   1   3       1.5   2.6e+03    5.4   0.4    67    90   133   156   128   161 0.89 # 143161 # 144081 # 1 # ID=122486_128;partial=00;start_type=GTG;rbs_motif=AGGAG;rbs_spacer=5-10bp;gc_cont=0.657
NZ_PNXZ01000017.1|GCF_002879875.1_128     -            307 protocat_beta        TIGR02422    224      0.09   20.2  10.0   2   3      0.04        71   10.6   0.1   117   131   178   192   175   194 0.91 # 143161 # 144081 # 1 # ID=122486_128;partial=00;start_type=GTG;rbs_motif=AGGAG;rbs_spacer=5-10bp;gc_cont=0.657
NZ_PNXZ01000017.1|GCF_002879875.1_128     -            307 protocat_beta        TIGR02422    224      0.09   20.2  10.0   3   3      0.11   1.9e+02    9.2   1.0   144   164   216   235   216   241 0.84 # 143161 # 144081 # 1 # ID=122486_128;partial=00;start_type=GTG;rbs_motif=AGGAG;rbs_spacer=5-10bp;gc_cont=0.657
NZ_QLKX01000014.1|GCF_003350265.1_156     -            307 protocat_beta        TIGR02422    224      0.09   20.2  10.0   1   3       1.5   2.6e+03    5.4   0.4    67    90   133   156   128   161 0.89 # 172376 # 173296 # 1 # ID=529921_156;partial=00;start_type=GTG;rbs_motif=AGGAG;rbs_spacer=5-10bp;gc_cont=0.657
NZ_QLKX01000014.1|GCF_003350265.1_156     -            307 protocat_beta        TIGR02422    224      0.09   20.2  10.0   2   3      0.04        71   10.6   0.1   117   131   178   192   175   194 0.91 # 172376 # 173296 # 1 # ID=529921_156;partial=00;start_type=GTG;rbs_motif=AGGAG;rbs_spacer=5-10bp;gc_cont=0.657
NZ_QLKX01000014.1|GCF_003350265.1_156     -            307 protocat_beta        TIGR02422    224      0.09   20.2  10.0   3   3      0.11   1.9e+02    9.2   1.0   144   164   216   235   216   241 0.84 # 172376 # 173296 # 1 # ID=529921_156;partial=00;start_type=GTG;rbs_motif=AGGAG;rbs_spacer=5-10bp;gc_cont=0.657
NZ_QTQE01000007.1|GCF_003857485.1_96      -            198 protocat_beta        TIGR02422    224      0.09   20.2   1.6   1   1    0.0018       3.1   15.1   0.0   175   222   151   194   150   194 0.92 # 105865 # 106458 # -1 # ID=92340_96;partial=00;start_type=ATG;rbs_motif=GGAG/GAGG;rbs_spacer=5-10bp;gc_cont=0.675
NZ_QTPT01000004.1|GCF_003853435.1_103     -            198 protocat_beta        TIGR02422    224     0.091   20.2   1.6   1   1    0.0018       3.1   15.1   0.0   175   222   151   194   150   194 0.92 # 115718 # 116311 # 1 # ID=507376_103;partial=00;start_type=ATG;rbs_motif=GGAG/GAGG;rbs_spacer=5-10bp;gc_cont=0.678
NZ_FXAT01000017.1|GCF_900177725.1_114     -            196 protocat_beta        TIGR02422    224     0.092   20.2   1.2   1   2    0.0097        17   12.6   0.0    59    95    41    77    40    78 0.97 # 129462 # 130049 # -1 # ID=18689_114;partial=00;start_type=ATG;rbs_motif=GGAG/GAGG;rbs_spacer=5-10bp;gc_cont=0.639
NZ_FXAT01000017.1|GCF_900177725.1_114     -            196 protocat_beta        TIGR02422    224     0.092   20.2   1.2   2   2       1.2   2.1e+03    5.7   0.0   175   212   151   182   150   192 0.76 # 129462 # 130049 # -1 # ID=18689_114;partial=00;start_type=ATG;rbs_motif=GGAG/GAGG;rbs_spacer=5-10bp;gc_cont=0.639
NZ_LOTP01000047.1|GCF_001522505.1_212     -            307 protocat_beta        TIGR02422    224     0.094   20.1   5.5   1   3      0.49   8.6e+02    7.0   0.0    68    90   134   156   131   157 0.95 # 240709 # 241629 # -1 # ID=525897_212;partial=00;start_type=ATG;rbs_motif=AGGAG;rbs_spacer=5-10bp;gc_cont=0.710
NZ_LOTP01000047.1|GCF_001522505.1_212     -            307 protocat_beta        TIGR02422    224     0.094   20.1   5.5   2   3       1.2     2e+03    5.8   0.0   117   131   178   192   175   194 0.89 # 240709 # 241629 # -1 # ID=525897_212;partial=00;start_type=ATG;rbs_motif=AGGAG;rbs_spacer=5-10bp;gc_cont=0.710
NZ_LOTP01000047.1|GCF_001522505.1_212     -            307 protocat_beta        TIGR02422    224     0.094   20.1   5.5   3   3      0.35   6.3e+02    7.5   1.6   144   156   216   228   216   236 0.84 # 240709 # 241629 # -1 # ID=525897_212;partial=00;start_type=ATG;rbs_motif=AGGAG;rbs_spacer=5-10bp;gc_cont=0.710
NZ_LOTK01000044.1|GCF_001522245.1_389     -            307 protocat_beta        TIGR02422    224     0.094   20.1   5.5   1   3      0.49   8.6e+02    7.0   0.0    68    90   134   156   131   157 0.95 # 429918 # 430838 # -1 # ID=311308_389;partial=00;start_type=ATG;rbs_motif=AGGAG;rbs_spacer=5-10bp;gc_cont=0.708
NZ_LOTK01000044.1|GCF_001522245.1_389     -            307 protocat_beta        TIGR02422    224     0.094   20.1   5.5   2   3       1.2     2e+03    5.8   0.0   117   131   178   192   175   194 0.89 # 429918 # 430838 # -1 # ID=311308_389;partial=00;start_type=ATG;rbs_motif=AGGAG;rbs_spacer=5-10bp;gc_cont=0.708
NZ_LOTK01000044.1|GCF_001522245.1_389     -            307 protocat_beta        TIGR02422    224     0.094   20.1   5.5   3   3      0.35   6.3e+02    7.5   1.6   144   156   216   228   216   236 0.84 # 429918 # 430838 # -1 # ID=311308_389;partial=00;start_type=ATG;rbs_motif=AGGAG;rbs_spacer=5-10bp;gc_cont=0.708
NZ_LOTN01000034.1|GCF_001522055.1_389     -            307 protocat_beta        TIGR02422    224     0.094   20.1   5.5   1   3      0.49   8.6e+02    7.0   0.0    68    90   134   156   131   157 0.95 # 429918 # 430838 # -1 # ID=267087_389;partial=00;start_type=ATG;rbs_motif=AGGAG;rbs_spacer=5-10bp;gc_cont=0.708
NZ_LOTN01000034.1|GCF_001522055.1_389     -            307 protocat_beta        TIGR02422    224     0.094   20.1   5.5   2   3       1.2     2e+03    5.8   0.0   117   131   178   192   175   194 0.89 # 429918 # 430838 # -1 # ID=267087_389;partial=00;start_type=ATG;rbs_motif=AGGAG;rbs_spacer=5-10bp;gc_cont=0.708
NZ_LOTN01000034.1|GCF_001522055.1_389     -            307 protocat_beta        TIGR02422    224     0.094   20.1   5.5   3   3      0.35   6.3e+02    7.5   1.6   144   156   216   228   216   236 0.84 # 429918 # 430838 # -1 # ID=267087_389;partial=00;start_type=ATG;rbs_motif=AGGAG;rbs_spacer=5-10bp;gc_cont=0.708
NZ_LOTO01000006.1|GCF_001522275.1_389     -            307 protocat_beta        TIGR02422    224     0.094   20.1   5.5   1   3      0.49   8.6e+02    7.0   0.0    68    90   134   156   131   157 0.95 # 429918 # 430838 # -1 # ID=340529_389;partial=00;start_type=ATG;rbs_motif=AGGAG;rbs_spacer=5-10bp;gc_cont=0.708
NZ_LOTO01000006.1|GCF_001522275.1_389     -            307 protocat_beta        TIGR02422    224     0.094   20.1   5.5   2   3       1.2     2e+03    5.8   0.0   117   131   178   192   175   194 0.89 # 429918 # 430838 # -1 # ID=340529_389;partial=00;start_type=ATG;rbs_motif=AGGAG;rbs_spacer=5-10bp;gc_cont=0.708
NZ_LOTO01000006.1|GCF_001522275.1_389     -            307 protocat_beta        TIGR02422    224     0.094   20.1   5.5   3   3      0.35   6.3e+02    7.5   1.6   144   156   216   228   216   236 0.84 # 429918 # 430838 # -1 # ID=340529_389;partial=00;start_type=ATG;rbs_motif=AGGAG;rbs_spacer=5-10bp;gc_cont=0.708
NZ_JFJW01000181.1|GCF_000611125.1_65      -            294 protocat_beta        TIGR02422    224     0.096   20.1  10.2   1   2   0.00025      0.44   17.9   0.2    60    89   122   151   119   152 0.93 # 70292 # 71173 # -1 # ID=313144_65;partial=00;start_type=ATG;rbs_motif=GGAG/GAGG;rbs_spacer=5-10bp;gc_cont=0.622
NZ_JFJW01000181.1|GCF_000611125.1_65      -            294 protocat_beta        TIGR02422    224     0.096   20.1  10.2   2   2      0.96   1.7e+03    6.0   3.1   143   155   214   226   212   228 0.86 # 70292 # 71173 # -1 # ID=313144_65;partial=00;start_type=ATG;rbs_motif=GGAG/GAGG;rbs_spacer=5-10bp;gc_cont=0.622
CP033854.1|GCA_003812965.1_2280           -            307 protocat_beta        TIGR02422    224     0.096   20.1   5.5   1   3      0.49   8.6e+02    7.0   0.0    68    90   134   156   131   157 0.95 # 2640782 # 2641702 # -1 # ID=288008_2280;partial=00;start_type=ATG;rbs_motif=AGGAG;rbs_spacer=5-10bp;gc_cont=0.708
CP033854.1|GCA_003812965.1_2280           -            307 protocat_beta        TIGR02422    224     0.096   20.1   5.5   2   3       1.2     2e+03    5.8   0.0   117   131   178   192   175   194 0.89 # 2640782 # 2641702 # -1 # ID=288008_2280;partial=00;start_type=ATG;rbs_motif=AGGAG;rbs_spacer=5-10bp;gc_cont=0.708
CP033854.1|GCA_003812965.1_2280           -            307 protocat_beta        TIGR02422    224     0.096   20.1   5.5   3   3      0.35   6.3e+02    7.5   1.6   144   156   216   228   216   236 0.84 # 2640782 # 2641702 # -1 # ID=288008_2280;partial=00;start_type=ATG;rbs_motif=AGGAG;rbs_spacer=5-10bp;gc_cont=0.708
NZ_AKAU01000282.1|GCF_000265115.1_78      -            288 protocat_beta        TIGR02422    224     0.097   20.1   8.7   1   2    0.0097        17   12.6   0.2    62    91   124   153   118   157 0.88 # 85337 # 86200 # -1 # ID=146211_78;partial=00;start_type=ATG;rbs_motif=GGA/GAG/AGG;rbs_spacer=5-10bp;gc_cont=0.641
NZ_AKAU01000282.1|GCF_000265115.1_78      -            288 protocat_beta        TIGR02422    224     0.097   20.1   8.7   2   2     0.037        65   10.7   0.4   143   163   211   230   209   245 0.88 # 85337 # 86200 # -1 # ID=146211_78;partial=00;start_type=ATG;rbs_motif=GGA/GAG/AGG;rbs_spacer=5-10bp;gc_cont=0.641
NZ_CP026106.1|GCF_002902965.1_1144        -            288 protocat_beta        TIGR02422    224     0.097   20.1   8.7   1   2    0.0097        17   12.6   0.2    62    91   124   153   118   157 0.88 # 1311116 # 1311979 # -1 # ID=537857_1144;partial=00;start_type=ATG;rbs_motif=GGA/GAG/AGG;rbs_spacer=5-10bp;gc_cont=0.641
NZ_CP026106.1|GCF_002902965.1_1144        -            288 protocat_beta        TIGR02422    224     0.097   20.1   8.7   2   2     0.037        65   10.7   0.4   143   163   211   230   209   245 0.88 # 1311116 # 1311979 # -1 # ID=537857_1144;partial=00;start_type=ATG;rbs_motif=GGA/GAG/AGG;rbs_spacer=5-10bp;gc_cont=0.641
NZ_FNXA01000016.1|GCF_900108355.1_79      -            288 protocat_beta        TIGR02422    224     0.097   20.1   8.7   1   2    0.0097        17   12.6   0.2    62    91   124   153   118   157 0.88 # 85581 # 86444 # -1 # ID=543099_79;partial=00;start_type=ATG;rbs_motif=GGA/GAG/AGG;rbs_spacer=5-10bp;gc_cont=0.641
NZ_FNXA01000016.1|GCF_900108355.1_79      -            288 protocat_beta        TIGR02422    224     0.097   20.1   8.7   2   2     0.037        65   10.7   0.4   143   163   211   230   209   245 0.88 # 85581 # 86444 # -1 # ID=543099_79;partial=00;start_type=ATG;rbs_motif=GGA/GAG/AGG;rbs_spacer=5-10bp;gc_cont=0.641
NZ_NFVD01000481.1|GCF_002157285.1_69      -            288 protocat_beta        TIGR02422    224     0.097   20.1   8.7   1   2    0.0097        17   12.6   0.2    62    91   124   153   118   157 0.88 # 79003 # 79866 # 1 # ID=52826_69;partial=00;start_type=ATG;rbs_motif=GGA/GAG/AGG;rbs_spacer=5-10bp;gc_cont=0.641
NZ_NFVD01000481.1|GCF_002157285.1_69      -            288 protocat_beta        TIGR02422    224     0.097   20.1   8.7   2   2     0.037        65   10.7   0.4   143   163   211   230   209   245 0.88 # 79003 # 79866 # 1 # ID=52826_69;partial=00;start_type=ATG;rbs_motif=GGA/GAG/AGG;rbs_spacer=5-10bp;gc_cont=0.641
NZ_NFVE01000773.1|GCF_002157295.1_69      -            288 protocat_beta        TIGR02422    224     0.097   20.1   8.7   1   2    0.0097        17   12.6   0.2    62    91   124   153   118   157 0.88 # 78994 # 79857 # 1 # ID=180065_69;partial=00;start_type=ATG;rbs_motif=GGA/GAG/AGG;rbs_spacer=5-10bp;gc_cont=0.641
NZ_NFVE01000773.1|GCF_002157295.1_69      -            288 protocat_beta        TIGR02422    224     0.097   20.1   8.7   2   2     0.037        65   10.7   0.4   143   163   211   230   209   245 0.88 # 78994 # 79857 # 1 # ID=180065_69;partial=00;start_type=ATG;rbs_motif=GGA/GAG/AGG;rbs_spacer=5-10bp;gc_cont=0.641
NZ_QLKU01000007.1|GCF_003350035.1_120     -            196 protocat_beta        TIGR02422    224       0.1   20.0   0.0   1   2    0.0053       9.3   13.5   0.0    62    88    43    69    41    76 0.86 # 132529 # 133116 # -1 # ID=84987_120;partial=00;start_type=ATG;rbs_motif=GGAG/GAGG;rbs_spacer=5-10bp;gc_cont=0.634
NZ_QLKU01000007.1|GCF_003350035.1_120     -            196 protocat_beta        TIGR02422    224       0.1   20.0   0.0   2   2       4.9   8.7e+03    3.7   0.1   176   222   151   192   149   192 0.68 # 132529 # 133116 # -1 # ID=84987_120;partial=00;start_type=ATG;rbs_motif=GGAG/GAGG;rbs_spacer=5-10bp;gc_cont=0.634
NZ_FCNY01000026.1|GCF_001544575.1_10      -            206 protocat_beta        TIGR02422    224       0.1   20.0   2.8   1   2   0.00076       1.4   16.3   0.1   119   137   127   145   125   148 0.89 # 7063 # 7680 # 1 # ID=266245_10;partial=00;start_type=ATG;rbs_motif=AGGAG;rbs_spacer=5-10bp;gc_cont=0.673
NZ_FCNY01000026.1|GCF_001544575.1_10      -            206 protocat_beta        TIGR02422    224       0.1   20.0   2.8   2   2       4.4   7.9e+03    3.8   0.4   161   169   161   169   161   170 0.90 # 7063 # 7680 # 1 # ID=266245_10;partial=00;start_type=ATG;rbs_motif=AGGAG;rbs_spacer=5-10bp;gc_cont=0.673
NZ_FCNY02000026.1|GCF_001544575.2_10      -            206 protocat_beta        TIGR02422    224       0.1   20.0   2.8   1   2   0.00076       1.4   16.3   0.1   119   137   127   145   125   148 0.89 # 7063 # 7680 # 1 # ID=37687_10;partial=00;start_type=ATG;rbs_motif=AGGAG;rbs_spacer=5-10bp;gc_cont=0.673
NZ_FCNY02000026.1|GCF_001544575.2_10      -            206 protocat_beta        TIGR02422    224       0.1   20.0   2.8   2   2       4.4   7.9e+03    3.8   0.4   161   169   161   169   161   170 0.90 # 7063 # 7680 # 1 # ID=37687_10;partial=00;start_type=ATG;rbs_motif=AGGAG;rbs_spacer=5-10bp;gc_cont=0.673
NZ_LGRC01000030.1|GCF_001278535.1_948     -            206 protocat_beta        TIGR02422    224       0.1   20.0   2.8   1   2   0.00076       1.4   16.3   0.1   119   137   127   145   125   148 0.89 # 1029511 # 1030128 # -1 # ID=21319_948;partial=00;start_type=ATG;rbs_motif=AGGAG;rbs_spacer=5-10bp;gc_cont=0.675
NZ_LGRC01000030.1|GCF_001278535.1_948     -            206 protocat_beta        TIGR02422    224       0.1   20.0   2.8   2   2       4.4   7.9e+03    3.8   0.4   161   169   161   169   161   170 0.90 # 1029511 # 1030128 # -1 # ID=21319_948;partial=00;start_type=ATG;rbs_motif=AGGAG;rbs_spacer=5-10bp;gc_cont=0.675
NC_018514.1|GCF_000292915.1_2058          -            291 protocat_beta        TIGR02422    224      0.11   19.9  17.3   1   3   0.00092       1.6   16.0   2.0    65    88   130   153   129   154 0.98 # 2298434 # 2299306 # -1 # ID=255375_2058;partial=00;start_type=GTG;rbs_motif=AGGAG;rbs_spacer=5-10bp;gc_cont=0.651
NC_018514.1|GCF_000292915.1_2058          -            291 protocat_beta        TIGR02422    224      0.11   19.9  17.3   2   3      0.59     1e+03    6.7   0.8   114   135   174   195   174   197 0.90 # 2298434 # 2299306 # -1 # ID=255375_2058;partial=00;start_type=GTG;rbs_motif=AGGAG;rbs_spacer=5-10bp;gc_cont=0.651
NC_018514.1|GCF_000292915.1_2058          -            291 protocat_beta        TIGR02422    224      0.11   19.9  17.3   3   3      0.54   9.5e+02    6.9   1.1   143   150   214   221   211   233 0.89 # 2298434 # 2299306 # -1 # ID=255375_2058;partial=00;start_type=GTG;rbs_motif=AGGAG;rbs_spacer=5-10bp;gc_cont=0.651
SCSG01000020.1|GCA_004322135.1_242        -            287 protocat_beta        TIGR02422    224      0.11   19.9  11.9   1   3     0.048        85   10.3   0.5    71    89   107   125   101   126 0.92 # 254582 # 255442 # -1 # ID=349514_242;partial=00;start_type=ATG;rbs_motif=None;rbs_spacer=None;gc_cont=0.585
SCSG01000020.1|GCA_004322135.1_242        -            287 protocat_beta        TIGR02422    224      0.11   19.9  11.9   2   3      0.24   4.3e+02    8.0   0.8   118   135   149   166   148   168 0.92 # 254582 # 255442 # -1 # ID=349514_242;partial=00;start_type=ATG;rbs_motif=None;rbs_spacer=None;gc_cont=0.585
SCSG01000020.1|GCA_004322135.1_242        -            287 protocat_beta        TIGR02422    224      0.11   19.9  11.9   3   3      0.21   3.7e+02    8.2   0.3   144   153   186   195   181   201 0.85 # 254582 # 255442 # -1 # ID=349514_242;partial=00;start_type=ATG;rbs_motif=None;rbs_spacer=None;gc_cont=0.585
NZ_QLTP01000003.1|GCF_003269235.1_24      -            308 protocat_beta        TIGR02422    224      0.11   19.9   1.3   1   1   0.00083       1.5   16.2   0.1    62    90   136   164   135   165 0.96 # 23878 # 24801 # 1 # ID=325050_24;partial=00;start_type=ATG;rbs_motif=GGAG/GAGG;rbs_spacer=5-10bp;gc_cont=0.610
NZ_CP007784.1|GCF_000755725.1_321         -            198 protocat_beta        TIGR02422    224      0.11   19.9   4.1   1   2      0.17   3.1e+02    8.5   0.0    63    95    45    77    42    78 0.90 # 379256 # 379849 # 1 # ID=455038_321;partial=00;start_type=ATG;rbs_motif=GGAG/GAGG;rbs_spacer=5-10bp;gc_cont=0.680
NZ_CP007784.1|GCF_000755725.1_321         -            198 protocat_beta        TIGR02422    224      0.11   19.9   4.1   2   2     0.037        65   10.7   0.1   175   222   151   194   150   194 0.88 # 379256 # 379849 # 1 # ID=455038_321;partial=00;start_type=ATG;rbs_motif=GGAG/GAGG;rbs_spacer=5-10bp;gc_cont=0.680
NZ_QTPU01000040.1|GCF_003857805.1_9       -            292 protocat_beta        TIGR02422    224      0.11   19.9  16.6   1   3    0.0029         5   14.4   2.8    65    88   131   154   130   155 0.98 # 10890 # 11765 # 1 # ID=52000_9;partial=00;start_type=GTG;rbs_motif=AGGAG;rbs_spacer=5-10bp;gc_cont=0.664
NZ_QTPU01000040.1|GCF_003857805.1_9       -            292 protocat_beta        TIGR02422    224      0.11   19.9  16.6   2   3      0.59     1e+03    6.7   0.8   114   135   175   196   175   198 0.90 # 10890 # 11765 # 1 # ID=52000_9;partial=00;start_type=GTG;rbs_motif=AGGAG;rbs_spacer=5-10bp;gc_cont=0.664
NZ_QTPU01000040.1|GCF_003857805.1_9       -            292 protocat_beta        TIGR02422    224      0.11   19.9  16.6   3   3      0.32   5.7e+02    7.6   0.5   143   150   215   222   213   243 0.89 # 10890 # 11765 # 1 # ID=52000_9;partial=00;start_type=GTG;rbs_motif=AGGAG;rbs_spacer=5-10bp;gc_cont=0.664
NZ_QTQB01000043.1|GCF_003854165.1_9       -            292 protocat_beta        TIGR02422    224      0.11   19.9  16.6   1   3    0.0029         5   14.4   2.8    65    88   131   154   130   155 0.98 # 11879 # 12754 # 1 # ID=176402_9;partial=00;start_type=GTG;rbs_motif=AGGAG;rbs_spacer=5-10bp;gc_cont=0.662
NZ_QTQB01000043.1|GCF_003854165.1_9       -            292 protocat_beta        TIGR02422    224      0.11   19.9  16.6   2   3      0.59     1e+03    6.7   0.8   114   135   175   196   175   198 0.90 # 11879 # 12754 # 1 # ID=176402_9;partial=00;start_type=GTG;rbs_motif=AGGAG;rbs_spacer=5-10bp;gc_cont=0.662
NZ_QTQB01000043.1|GCF_003854165.1_9       -            292 protocat_beta        TIGR02422    224      0.11   19.9  16.6   3   3      0.32   5.7e+02    7.6   0.5   143   150   215   222   213   243 0.89 # 11879 # 12754 # 1 # ID=176402_9;partial=00;start_type=GTG;rbs_motif=AGGAG;rbs_spacer=5-10bp;gc_cont=0.662
NZ_QTQC01000041.1|GCF_003854195.1_9       -            292 protocat_beta        TIGR02422    224      0.11   19.9  16.6   1   3    0.0029         5   14.4   2.8    65    88   131   154   130   155 0.98 # 11879 # 12754 # 1 # ID=287918_9;partial=00;start_type=GTG;rbs_motif=AGGAG;rbs_spacer=5-10bp;gc_cont=0.662
NZ_QTQC01000041.1|GCF_003854195.1_9       -            292 protocat_beta        TIGR02422    224      0.11   19.9  16.6   2   3      0.59     1e+03    6.7   0.8   114   135   175   196   175   198 0.90 # 11879 # 12754 # 1 # ID=287918_9;partial=00;start_type=GTG;rbs_motif=AGGAG;rbs_spacer=5-10bp;gc_cont=0.662
NZ_QTQC01000041.1|GCF_003854195.1_9       -            292 protocat_beta        TIGR02422    224      0.11   19.9  16.6   3   3      0.32   5.7e+02    7.6   0.5   143   150   215   222   213   243 0.89 # 11879 # 12754 # 1 # ID=287918_9;partial=00;start_type=GTG;rbs_motif=AGGAG;rbs_spacer=5-10bp;gc_cont=0.662
NZ_QTQJ01000044.1|GCF_003853795.1_9       -            292 protocat_beta        TIGR02422    224      0.11   19.9  16.6   1   3    0.0029         5   14.4   2.8    65    88   131   154   130   155 0.98 # 10685 # 11560 # 1 # ID=176710_9;partial=00;start_type=GTG;rbs_motif=AGGAG;rbs_spacer=5-10bp;gc_cont=0.662
NZ_QTQJ01000044.1|GCF_003853795.1_9       -            292 protocat_beta        TIGR02422    224      0.11   19.9  16.6   2   3      0.59     1e+03    6.7   0.8   114   135   175   196   175   198 0.90 # 10685 # 11560 # 1 # ID=176710_9;partial=00;start_type=GTG;rbs_motif=AGGAG;rbs_spacer=5-10bp;gc_cont=0.662
NZ_QTQJ01000044.1|GCF_003853795.1_9       -            292 protocat_beta        TIGR02422    224      0.11   19.9  16.6   3   3      0.32   5.7e+02    7.6   0.5   143   150   215   222   213   243 0.89 # 10685 # 11560 # 1 # ID=176710_9;partial=00;start_type=GTG;rbs_motif=AGGAG;rbs_spacer=5-10bp;gc_cont=0.662
NZ_QTQM01000048.1|GCF_003854225.1_9       -            292 protocat_beta        TIGR02422    224      0.11   19.9  16.6   1   3    0.0029         5   14.4   2.8    65    88   131   154   130   155 0.98 # 10890 # 11765 # 1 # ID=429034_9;partial=00;start_type=GTG;rbs_motif=AGGAG;rbs_spacer=5-10bp;gc_cont=0.664
NZ_QTQM01000048.1|GCF_003854225.1_9       -            292 protocat_beta        TIGR02422    224      0.11   19.9  16.6   2   3      0.59     1e+03    6.7   0.8   114   135   175   196   175   198 0.90 # 10890 # 11765 # 1 # ID=429034_9;partial=00;start_type=GTG;rbs_motif=AGGAG;rbs_spacer=5-10bp;gc_cont=0.664
NZ_QTQM01000048.1|GCF_003854225.1_9       -            292 protocat_beta        TIGR02422    224      0.11   19.9  16.6   3   3      0.32   5.7e+02    7.6   0.5   143   150   215   222   213   243 0.89 # 10890 # 11765 # 1 # ID=429034_9;partial=00;start_type=GTG;rbs_motif=AGGAG;rbs_spacer=5-10bp;gc_cont=0.664
NZ_QTQO01000043.1|GCF_003854285.1_9       -            292 protocat_beta        TIGR02422    224      0.11   19.9  16.6   1   3    0.0029         5   14.4   2.8    65    88   131   154   130   155 0.98 # 11879 # 12754 # 1 # ID=353681_9;partial=00;start_type=GTG;rbs_motif=AGGAG;rbs_spacer=5-10bp;gc_cont=0.662
NZ_QTQO01000043.1|GCF_003854285.1_9       -            292 protocat_beta        TIGR02422    224      0.11   19.9  16.6   2   3      0.59     1e+03    6.7   0.8   114   135   175   196   175   198 0.90 # 11879 # 12754 # 1 # ID=353681_9;partial=00;start_type=GTG;rbs_motif=AGGAG;rbs_spacer=5-10bp;gc_cont=0.662
NZ_QTQO01000043.1|GCF_003854285.1_9       -            292 protocat_beta        TIGR02422    224      0.11   19.9  16.6   3   3      0.32   5.7e+02    7.6   0.5   143   150   215   222   213   243 0.89 # 11879 # 12754 # 1 # ID=353681_9;partial=00;start_type=GTG;rbs_motif=AGGAG;rbs_spacer=5-10bp;gc_cont=0.662
NZ_QTQG01000050.1|GCF_003853695.1_43      -            292 protocat_beta        TIGR02422    224      0.11   19.9  16.6   1   3    0.0029         5   14.4   2.8    65    88   131   154   130   155 0.98 # 41277 # 42152 # -1 # ID=335088_43;partial=00;start_type=GTG;rbs_motif=AGGAG;rbs_spacer=5-10bp;gc_cont=0.664
NZ_QTQG01000050.1|GCF_003853695.1_43      -            292 protocat_beta        TIGR02422    224      0.11   19.9  16.6   2   3      0.59     1e+03    6.7   0.8   114   135   175   196   175   198 0.90 # 41277 # 42152 # -1 # ID=335088_43;partial=00;start_type=GTG;rbs_motif=AGGAG;rbs_spacer=5-10bp;gc_cont=0.664
NZ_QTQG01000050.1|GCF_003853695.1_43      -            292 protocat_beta        TIGR02422    224      0.11   19.9  16.6   3   3      0.32   5.7e+02    7.6   0.5   143   150   215   222   213   243 0.89 # 41277 # 42152 # -1 # ID=335088_43;partial=00;start_type=GTG;rbs_motif=AGGAG;rbs_spacer=5-10bp;gc_cont=0.664
NZ_QTQH01000033.1|GCF_003853805.1_9       -            292 protocat_beta        TIGR02422    224      0.11   19.9  16.6   1   3    0.0029         5   14.4   2.8    65    88   131   154   130   155 0.98 # 10965 # 11840 # 1 # ID=216221_9;partial=00;start_type=GTG;rbs_motif=AGGAG;rbs_spacer=5-10bp;gc_cont=0.666
NZ_QTQH01000033.1|GCF_003853805.1_9       -            292 protocat_beta        TIGR02422    224      0.11   19.9  16.6   2   3      0.59     1e+03    6.7   0.8   114   135   175   196   175   198 0.90 # 10965 # 11840 # 1 # ID=216221_9;partial=00;start_type=GTG;rbs_motif=AGGAG;rbs_spacer=5-10bp;gc_cont=0.666
NZ_QTQH01000033.1|GCF_003853805.1_9       -            292 protocat_beta        TIGR02422    224      0.11   19.9  16.6   3   3      0.32   5.7e+02    7.6   0.5   143   150   215   222   213   243 0.89 # 10965 # 11840 # 1 # ID=216221_9;partial=00;start_type=GTG;rbs_motif=AGGAG;rbs_spacer=5-10bp;gc_cont=0.666
NZ_QTQK01000042.1|GCF_003853815.1_17      -            292 protocat_beta        TIGR02422    224      0.11   19.9  16.6   1   3    0.0029         5   14.4   2.8    65    88   131   154   130   155 0.98 # 21209 # 22084 # 1 # ID=391465_17;partial=00;start_type=GTG;rbs_motif=AGGAG;rbs_spacer=5-10bp;gc_cont=0.666
NZ_QTQK01000042.1|GCF_003853815.1_17      -            292 protocat_beta        TIGR02422    224      0.11   19.9  16.6   2   3      0.59     1e+03    6.7   0.8   114   135   175   196   175   198 0.90 # 21209 # 22084 # 1 # ID=391465_17;partial=00;start_type=GTG;rbs_motif=AGGAG;rbs_spacer=5-10bp;gc_cont=0.666
NZ_QTQK01000042.1|GCF_003853815.1_17      -            292 protocat_beta        TIGR02422    224      0.11   19.9  16.6   3   3      0.32   5.7e+02    7.6   0.5   143   150   215   222   213   243 0.89 # 21209 # 22084 # 1 # ID=391465_17;partial=00;start_type=GTG;rbs_motif=AGGAG;rbs_spacer=5-10bp;gc_cont=0.666
NZ_QTQL01000050.1|GCF_003854215.1_43      -            292 protocat_beta        TIGR02422    224      0.11   19.9  16.6   1   3    0.0029         5   14.4   2.8    65    88   131   154   130   155 0.98 # 41330 # 42205 # -1 # ID=176890_43;partial=00;start_type=GTG;rbs_motif=AGGAG;rbs_spacer=5-10bp;gc_cont=0.664
NZ_QTQL01000050.1|GCF_003854215.1_43      -            292 protocat_beta        TIGR02422    224      0.11   19.9  16.6   2   3      0.59     1e+03    6.7   0.8   114   135   175   196   175   198 0.90 # 41330 # 42205 # -1 # ID=176890_43;partial=00;start_type=GTG;rbs_motif=AGGAG;rbs_spacer=5-10bp;gc_cont=0.664
NZ_QTQL01000050.1|GCF_003854215.1_43      -            292 protocat_beta        TIGR02422    224      0.11   19.9  16.6   3   3      0.32   5.7e+02    7.6   0.5   143   150   215   222   213   243 0.89 # 41330 # 42205 # -1 # ID=176890_43;partial=00;start_type=GTG;rbs_motif=AGGAG;rbs_spacer=5-10bp;gc_cont=0.664
NZ_LPAV01000043.1|GCF_001526625.1_42      -            307 protocat_beta        TIGR02422    224      0.11   19.9   8.6   1   3      0.48   8.4e+02    7.0   0.1    68    90   134   156   131   159 0.95 # 42809 # 43729 # 1 # ID=458851_42;partial=00;start_type=GTG;rbs_motif=AGGAG;rbs_spacer=5-10bp;gc_cont=0.707
NZ_LPAV01000043.1|GCF_001526625.1_42      -            307 protocat_beta        TIGR02422    224      0.11   19.9   8.6   2   3       1.8   3.2e+03    5.1   0.0   117   131   178   192   175   194 0.89 # 42809 # 43729 # 1 # ID=458851_42;partial=00;start_type=GTG;rbs_motif=AGGAG;rbs_spacer=5-10bp;gc_cont=0.707
NZ_LPAV01000043.1|GCF_001526625.1_42      -            307 protocat_beta        TIGR02422    224      0.11   19.9   8.6   3   3     0.052        91   10.2   2.4   144   156   216   228   216   236 0.86 # 42809 # 43729 # 1 # ID=458851_42;partial=00;start_type=GTG;rbs_motif=AGGAG;rbs_spacer=5-10bp;gc_cont=0.707
FCNW01000005.1|GCA_001544475.1_195        -            308 protocat_beta        TIGR02422    224      0.11   19.8   1.3   1   1   0.00083       1.5   16.2   0.1    62    90   136   164   135   165 0.96 # 218359 # 219282 # 1 # ID=531647_195;partial=00;start_type=ATG;rbs_motif=GGAG/GAGG;rbs_spacer=5-10bp;gc_cont=0.610
NZ_FCNW02000005.1|GCF_001544475.1_195     -            308 protocat_beta        TIGR02422    224      0.11   19.8   1.3   1   1   0.00083       1.5   16.2   0.1    62    90   136   164   135   165 0.96 # 218359 # 219282 # 1 # ID=234748_195;partial=00;start_type=ATG;rbs_motif=GGAG/GAGG;rbs_spacer=5-10bp;gc_cont=0.610
NZ_LPEP01000024.1|GCF_001530335.1_139     -            198 protocat_beta        TIGR02422    224      0.12   19.8   0.1   1   1   6.5e-05      0.12   19.8   0.1   175   222   151   194   150   194 0.95 # 165560 # 166153 # -1 # ID=79628_139;partial=00;start_type=ATG;rbs_motif=GGAG/GAGG;rbs_spacer=5-10bp;gc_cont=0.690
NZ_CP013464.1|GCF_001718975.1_1118        -            198 protocat_beta        TIGR02422    224      0.12   19.8   5.3   1   2       6.6   1.2e+04    3.3   0.0    62    95    44    77    41    78 0.91 # 1257592 # 1258185 # -1 # ID=194612_1118;partial=00;start_type=ATG;rbs_motif=GGAG/GAGG;rbs_spacer=5-10bp;gc_cont=0.682
NZ_CP013464.1|GCF_001718975.1_1118        -            198 protocat_beta        TIGR02422    224      0.12   19.8   5.3   2   2    0.0005      0.89   16.9   0.1   175   222   151   194   150   194 0.95 # 1257592 # 1258185 # -1 # ID=194612_1118;partial=00;start_type=ATG;rbs_motif=GGAG/GAGG;rbs_spacer=5-10bp;gc_cont=0.682
NZ_CP014578.1|GCF_001634365.1_957         -            256 protocat_beta        TIGR02422    224      0.12   19.7   0.2   1   1    0.0001      0.18   19.2   0.2   143   169   184   209   182   210 0.95 # 1150724 # 1151491 # 1 # ID=30471_957;partial=00;start_type=GTG;rbs_motif=GGAGG;rbs_spacer=3-4bp;gc_cont=0.570
NZ_FCOE01000078.1|GCF_001544915.1_6       -            198 protocat_beta        TIGR02422    224      0.13   19.7   0.5   1   2     0.026        45   11.3   0.0   118   137   118   137   117   140 0.89 # 5995 # 6588 # -1 # ID=71490_6;partial=00;start_type=ATG;rbs_motif=GGAG/GAGG;rbs_spacer=5-10bp;gc_cont=0.646
NZ_FCOE01000078.1|GCF_001544915.1_6       -            198 protocat_beta        TIGR02422    224      0.13   19.7   0.5   2   2       2.6   4.5e+03    4.6   0.1   161   169   153   161   150   162 0.89 # 5995 # 6588 # -1 # ID=71490_6;partial=00;start_type=ATG;rbs_motif=GGAG/GAGG;rbs_spacer=5-10bp;gc_cont=0.646
NZ_FCOE02000078.1|GCF_001544915.2_6       -            198 protocat_beta        TIGR02422    224      0.13   19.7   0.5   1   2     0.026        45   11.3   0.0   118   137   118   137   117   140 0.89 # 5995 # 6588 # -1 # ID=128771_6;partial=00;start_type=ATG;rbs_motif=GGAG/GAGG;rbs_spacer=5-10bp;gc_cont=0.646
NZ_FCOE02000078.1|GCF_001544915.2_6       -            198 protocat_beta        TIGR02422    224      0.13   19.7   0.5   2   2       2.6   4.5e+03    4.6   0.1   161   169   153   161   150   162 0.89 # 5995 # 6588 # -1 # ID=128771_6;partial=00;start_type=ATG;rbs_motif=GGAG/GAGG;rbs_spacer=5-10bp;gc_cont=0.646
NZ_AEXE01000509.1|GCF_000191945.1_3       -            198 protocat_beta        TIGR02422    224      0.13   19.7   4.3   1   2      0.17   3.1e+02    8.5   0.0    63    95    45    77    42    78 0.90 # 1996 # 2589 # -1 # ID=214310_3;partial=00;start_type=ATG;rbs_motif=GGAG/GAGG;rbs_spacer=5-10bp;gc_cont=0.684
NZ_AEXE01000509.1|GCF_000191945.1_3       -            198 protocat_beta        TIGR02422    224      0.13   19.7   4.3   2   2     0.037        65   10.7   0.1   175   222   151   194   150   194 0.88 # 1996 # 2589 # -1 # ID=214310_3;partial=00;start_type=ATG;rbs_motif=GGAG/GAGG;rbs_spacer=5-10bp;gc_cont=0.684
NZ_CP013377.1|GCF_001718415.1_1530        -            198 protocat_beta        TIGR02422    224      0.13   19.7   4.3   1   2      0.17   3.1e+02    8.5   0.0    63    95    45    77    42    78 0.90 # 1783838 # 1784431 # 1 # ID=52344_1530;partial=00;start_type=ATG;rbs_motif=GGAG/GAGG;rbs_spacer=5-10bp;gc_cont=0.682
NZ_CP013377.1|GCF_001718415.1_1530        -            198 protocat_beta        TIGR02422    224      0.13   19.7   4.3   2   2     0.037        65   10.7   0.1   175   222   151   194   150   194 0.88 # 1783838 # 1784431 # 1 # ID=52344_1530;partial=00;start_type=ATG;rbs_motif=GGAG/GAGG;rbs_spacer=5-10bp;gc_cont=0.682
NZ_LOUU01000058.1|GCF_001523165.1_218     -            198 protocat_beta        TIGR02422    224      0.13   19.7   4.3   1   2      0.17   3.1e+02    8.5   0.0    63    95    45    77    42    78 0.90 # 245736 # 246329 # 1 # ID=27427_218;partial=00;start_type=ATG;rbs_motif=GGAG/GAGG;rbs_spacer=5-10bp;gc_cont=0.682
NZ_LOUU01000058.1|GCF_001523165.1_218     -            198 protocat_beta        TIGR02422    224      0.13   19.7   4.3   2   2     0.037        65   10.7   0.1   175   222   151   194   150   194 0.88 # 245736 # 246329 # 1 # ID=27427_218;partial=00;start_type=ATG;rbs_motif=GGAG/GAGG;rbs_spacer=5-10bp;gc_cont=0.682
NZ_LOUV01000115.1|GCF_001523105.1_218     -            198 protocat_beta        TIGR02422    224      0.13   19.7   4.3   1   2      0.17   3.1e+02    8.5   0.0    63    95    45    77    42    78 0.90 # 245736 # 246329 # 1 # ID=397381_218;partial=00;start_type=ATG;rbs_motif=GGAG/GAGG;rbs_spacer=5-10bp;gc_cont=0.682
NZ_LOUV01000115.1|GCF_001523105.1_218     -            198 protocat_beta        TIGR02422    224      0.13   19.7   4.3   2   2     0.037        65   10.7   0.1   175   222   151   194   150   194 0.88 # 245736 # 246329 # 1 # ID=397381_218;partial=00;start_type=ATG;rbs_motif=GGAG/GAGG;rbs_spacer=5-10bp;gc_cont=0.682
NZ_LOUW01000059.1|GCF_001525825.1_261     -            198 protocat_beta        TIGR02422    224      0.13   19.7   4.3   1   2      0.17   3.1e+02    8.5   0.0    63    95    45    77    42    78 0.90 # 280761 # 281354 # 1 # ID=308971_261;partial=00;start_type=ATG;rbs_motif=GGAG/GAGG;rbs_spacer=5-10bp;gc_cont=0.682
NZ_LOUW01000059.1|GCF_001525825.1_261     -            198 protocat_beta        TIGR02422    224      0.13   19.7   4.3   2   2     0.037        65   10.7   0.1   175   222   151   194   150   194 0.88 # 280761 # 281354 # 1 # ID=308971_261;partial=00;start_type=ATG;rbs_motif=GGAG/GAGG;rbs_spacer=5-10bp;gc_cont=0.682
NZ_LOVH01000003.1|GCF_001523405.1_102     -            198 protocat_beta        TIGR02422    224      0.13   19.7   5.3   1   2       6.6   1.2e+04    3.3   0.0    62    95    44    77    41    78 0.91 # 124753 # 125346 # -1 # ID=339899_102;partial=00;start_type=ATG;rbs_motif=GGAG/GAGG;rbs_spacer=5-10bp;gc_cont=0.689
NZ_LOVH01000003.1|GCF_001523405.1_102     -            198 protocat_beta        TIGR02422    224      0.13   19.7   5.3   2   2    0.0005      0.89   16.9   0.1   175   222   151   194   150   194 0.95 # 124753 # 125346 # -1 # ID=339899_102;partial=00;start_type=ATG;rbs_motif=GGAG/GAGG;rbs_spacer=5-10bp;gc_cont=0.689
NZ_LPAU01000077.1|GCF_001528155.1_92      -            198 protocat_beta        TIGR02422    224      0.13   19.7   5.3   1   2       6.6   1.2e+04    3.3   0.0    62    95    44    77    41    78 0.91 # 112361 # 112954 # -1 # ID=468984_92;partial=00;start_type=ATG;rbs_motif=GGAG/GAGG;rbs_spacer=5-10bp;gc_cont=0.685
NZ_LPAU01000077.1|GCF_001528155.1_92      -            198 protocat_beta        TIGR02422    224      0.13   19.7   5.3   2   2    0.0005      0.89   16.9   0.1   175   222   151   194   150   194 0.95 # 112361 # 112954 # -1 # ID=468984_92;partial=00;start_type=ATG;rbs_motif=GGAG/GAGG;rbs_spacer=5-10bp;gc_cont=0.685
NZ_LPDY01000101.1|GCF_001529085.1_102     -            198 protocat_beta        TIGR02422    224      0.13   19.7   5.3   1   2       6.6   1.2e+04    3.3   0.0    62    95    44    77    41    78 0.91 # 124753 # 125346 # -1 # ID=272164_102;partial=00;start_type=ATG;rbs_motif=GGAG/GAGG;rbs_spacer=5-10bp;gc_cont=0.689
NZ_LPDY01000101.1|GCF_001529085.1_102     -            198 protocat_beta        TIGR02422    224      0.13   19.7   5.3   2   2    0.0005      0.89   16.9   0.1   175   222   151   194   150   194 0.95 # 124753 # 125346 # -1 # ID=272164_102;partial=00;start_type=ATG;rbs_motif=GGAG/GAGG;rbs_spacer=5-10bp;gc_cont=0.689
NZ_LPFP01000060.1|GCF_001539165.1_48      -            198 protocat_beta        TIGR02422    224      0.13   19.7   5.3   1   2       6.6   1.2e+04    3.3   0.0    62    95    44    77    41    78 0.91 # 60293 # 60886 # -1 # ID=424419_48;partial=00;start_type=ATG;rbs_motif=GGAG/GAGG;rbs_spacer=5-10bp;gc_cont=0.685
NZ_LPFP01000060.1|GCF_001539165.1_48      -            198 protocat_beta        TIGR02422    224      0.13   19.7   5.3   2   2    0.0005      0.89   16.9   0.1   175   222   151   194   150   194 0.95 # 60293 # 60886 # -1 # ID=424419_48;partial=00;start_type=ATG;rbs_motif=GGAG/GAGG;rbs_spacer=5-10bp;gc_cont=0.685
NZ_LPJN01000071.1|GCF_001532865.1_99      -            198 protocat_beta        TIGR02422    224      0.13   19.7   5.3   1   2       6.6   1.2e+04    3.3   0.0    62    95    44    77    41    78 0.91 # 119418 # 120011 # -1 # ID=309981_99;partial=00;start_type=ATG;rbs_motif=GGAG/GAGG;rbs_spacer=5-10bp;gc_cont=0.685
NZ_LPJN01000071.1|GCF_001532865.1_99      -            198 protocat_beta        TIGR02422    224      0.13   19.7   5.3   2   2    0.0005      0.89   16.9   0.1   175   222   151   194   150   194 0.95 # 119418 # 120011 # -1 # ID=309981_99;partial=00;start_type=ATG;rbs_motif=GGAG/GAGG;rbs_spacer=5-10bp;gc_cont=0.685
NZ_LOZM01000052.1|GCF_001527525.1_104     -            198 protocat_beta        TIGR02422    224      0.13   19.7   5.3   1   2       6.6   1.2e+04    3.3   0.0    62    95    44    77    41    78 0.91 # 125645 # 126238 # -1 # ID=341853_104;partial=00;start_type=ATG;rbs_motif=GGAG/GAGG;rbs_spacer=5-10bp;gc_cont=0.684
NZ_LOZM01000052.1|GCF_001527525.1_104     -            198 protocat_beta        TIGR02422    224      0.13   19.7   5.3   2   2    0.0005      0.89   16.9   0.1   175   222   151   194   150   194 0.95 # 125645 # 126238 # -1 # ID=341853_104;partial=00;start_type=ATG;rbs_motif=GGAG/GAGG;rbs_spacer=5-10bp;gc_cont=0.684
NZ_LPLS01000169.1|GCF_001533685.1_117     -            198 protocat_beta        TIGR02422    224      0.13   19.7   5.3   1   2       6.6   1.2e+04    3.3   0.0    62    95    44    77    41    78 0.91 # 132453 # 133046 # 1 # ID=189577_117;partial=00;start_type=ATG;rbs_motif=GGAG/GAGG;rbs_spacer=5-10bp;gc_cont=0.682
NZ_LPLS01000169.1|GCF_001533685.1_117     -            198 protocat_beta        TIGR02422    224      0.13   19.7   5.3   2   2    0.0005      0.89   16.9   0.1   175   222   151   194   150   194 0.95 # 132453 # 133046 # 1 # ID=189577_117;partial=00;start_type=ATG;rbs_motif=GGAG/GAGG;rbs_spacer=5-10bp;gc_cont=0.682
NZ_LPMA01000028.1|GCF_001534265.1_260     -            198 protocat_beta        TIGR02422    224      0.13   19.7   5.3   1   2       6.6   1.2e+04    3.3   0.0    62    95    44    77    41    78 0.91 # 302986 # 303579 # 1 # ID=186_260;partial=00;start_type=ATG;rbs_motif=GGAG/GAGG;rbs_spacer=5-10bp;gc_cont=0.684
NZ_LPMA01000028.1|GCF_001534265.1_260     -            198 protocat_beta        TIGR02422    224      0.13   19.7   5.3   2   2    0.0005      0.89   16.9   0.1   175   222   151   194   150   194 0.95 # 302986 # 303579 # 1 # ID=186_260;partial=00;start_type=ATG;rbs_motif=GGAG/GAGG;rbs_spacer=5-10bp;gc_cont=0.684
NZ_KB890032.1|GCF_000372945.1_227         -            205 protocat_beta        TIGR02422    224      0.13   19.6   1.9   1   2    0.0044       7.8   13.8   0.1   118   137   125   144   124   147 0.90 # 244544 # 245158 # -1 # ID=46142_227;partial=00;start_type=ATG;rbs_motif=GGAG/GAGG;rbs_spacer=5-10bp;gc_cont=0.626
NZ_KB890032.1|GCF_000372945.1_227         -            205 protocat_beta        TIGR02422    224      0.13   19.6   1.9   2   2       3.2   5.6e+03    4.3   0.4   161   169   160   168   158   169 0.89 # 244544 # 245158 # -1 # ID=46142_227;partial=00;start_type=ATG;rbs_motif=GGAG/GAGG;rbs_spacer=5-10bp;gc_cont=0.626
NZ_AVAL01000030.1|GCF_000452985.1_1       -            198 protocat_beta        TIGR02422    224      0.14   19.6   5.5   1   2    0.0028       4.9   14.4   0.3    62    86    44    68    41    68 0.89 # 98 # 691 # -1 # ID=276588_1;partial=00;start_type=ATG;rbs_motif=GGAG/GAGG;rbs_spacer=5-10bp;gc_cont=0.697
NZ_AVAL01000030.1|GCF_000452985.1_1       -            198 protocat_beta        TIGR02422    224      0.14   19.6   5.5   2   2      0.56     1e+03    6.8   0.8   181   222   157   194   151   194 0.84 # 98 # 691 # -1 # ID=276588_1;partial=00;start_type=ATG;rbs_motif=GGAG/GAGG;rbs_spacer=5-10bp;gc_cont=0.697
NZ_JFJW01000145.1|GCF_000611125.1_11      -            294 protocat_beta        TIGR02422    224      0.14   19.6   2.6   1   2      0.14   2.5e+02    8.8   0.1    66    89   128   151   123   155 0.93 # 8517 # 9398 # -1 # ID=313108_11;partial=00;start_type=ATG;rbs_motif=AGGAG;rbs_spacer=5-10bp;gc_cont=0.607
NZ_JFJW01000145.1|GCF_000611125.1_11      -            294 protocat_beta        TIGR02422    224      0.14   19.6   2.6   2   2     0.036        64   10.7   0.3   143   157   210   224   208   229 0.87 # 8517 # 9398 # -1 # ID=313108_11;partial=00;start_type=ATG;rbs_motif=AGGAG;rbs_spacer=5-10bp;gc_cont=0.607
NZ_QGGT01000003.1|GCF_003148725.1_667     -            292 protocat_beta        TIGR02422    224      0.14   19.6   1.1   1   2      0.41   7.2e+02    7.3   0.0    65    91   127   153   120   157 0.86 # 721177 # 722052 # 1 # ID=256779_667;partial=00;start_type=ATG;rbs_motif=AGGAG;rbs_spacer=5-10bp;gc_cont=0.658
NZ_QGGT01000003.1|GCF_003148725.1_667     -            292 protocat_beta        TIGR02422    224      0.14   19.6   1.1   2   2     0.036        64   10.8   0.3   143   157   210   224   208   229 0.87 # 721177 # 722052 # 1 # ID=256779_667;partial=00;start_type=ATG;rbs_motif=AGGAG;rbs_spacer=5-10bp;gc_cont=0.658
NZ_JYOD01000130.1|GCF_000955785.1_24      -            295 protocat_beta        TIGR02422    224      0.14   19.5  11.3   1   2     0.001       1.8   15.9   0.0    66    88   128   150   127   151 0.97 # 19550 # 20434 # 1 # ID=28459_24;partial=00;start_type=ATG;rbs_motif=GGA/GAG/AGG;rbs_spacer=5-10bp;gc_cont=0.620
NZ_JYOD01000130.1|GCF_000955785.1_24      -            295 protocat_beta        TIGR02422    224      0.14   19.5  11.3   2   2       5.2   9.3e+03    3.6   0.0   117   135   178   196   175   198 0.85 # 19550 # 20434 # 1 # ID=28459_24;partial=00;start_type=ATG;rbs_motif=GGA/GAG/AGG;rbs_spacer=5-10bp;gc_cont=0.620
NZ_QTTS01000005.1|GCF_003386635.1_25      -            292 protocat_beta        TIGR02422    224      0.14   19.5   1.1   1   2      0.41   7.2e+02    7.3   0.0    65    91   127   153   120   157 0.86 # 28673 # 29548 # -1 # ID=284295_25;partial=00;start_type=ATG;rbs_motif=AGGAG;rbs_spacer=5-10bp;gc_cont=0.659
NZ_QTTS01000005.1|GCF_003386635.1_25      -            292 protocat_beta        TIGR02422    224      0.14   19.5   1.1   2   2     0.036        64   10.8   0.3   143   157   210   224   208   229 0.87 # 28673 # 29548 # -1 # ID=284295_25;partial=00;start_type=ATG;rbs_motif=AGGAG;rbs_spacer=5-10bp;gc_cont=0.659
NZ_RCCX01000005.1|GCF_003664285.1_372     -            292 protocat_beta        TIGR02422    224      0.14   19.5   1.1   1   2      0.41   7.2e+02    7.3   0.0    65    91   127   153   120   157 0.86 # 428006 # 428881 # 1 # ID=206366_372;partial=00;start_type=ATG;rbs_motif=AGGAG;rbs_spacer=5-10bp;gc_cont=0.661
NZ_RCCX01000005.1|GCF_003664285.1_372     -            292 protocat_beta        TIGR02422    224      0.14   19.5   1.1   2   2     0.036        64   10.8   0.3   143   157   210   224   208   229 0.87 # 428006 # 428881 # 1 # ID=206366_372;partial=00;start_type=ATG;rbs_motif=AGGAG;rbs_spacer=5-10bp;gc_cont=0.661
NZ_LOJJ01000018.1|GCF_001595985.1_64      -            289 protocat_beta        TIGR02422    224      0.15   19.5   7.6   1   3       1.9   3.4e+03    5.0   0.0    66    87   130   151   126   151 0.92 # 79839 # 80705 # 1 # ID=51181_64;partial=00;start_type=ATG;rbs_motif=AGGA;rbs_spacer=5-10bp;gc_cont=0.429
NZ_LOJJ01000018.1|GCF_001595985.1_64      -            289 protocat_beta        TIGR02422    224      0.15   19.5   7.6   2   3      0.13   2.2e+02    9.0   1.2   114   137   173   196   173   200 0.89 # 79839 # 80705 # 1 # ID=51181_64;partial=00;start_type=ATG;rbs_motif=AGGA;rbs_spacer=5-10bp;gc_cont=0.429
NZ_LOJJ01000018.1|GCF_001595985.1_64      -            289 protocat_beta        TIGR02422    224      0.15   19.5   7.6   3   3      0.29   5.1e+02    7.8   0.5   144   150   214   220   211   233 0.83 # 79839 # 80705 # 1 # ID=51181_64;partial=00;start_type=ATG;rbs_motif=AGGA;rbs_spacer=5-10bp;gc_cont=0.429
NZ_QTPP01000069.1|GCF_003853415.1_13      -            310 protocat_beta        TIGR02422    224      0.15   19.5   0.6   1   2   8.5e-05      0.15   19.5   0.6    66    88   150   172   149   173 0.98 # 13024 # 13953 # 1 # ID=207741_13;partial=00;start_type=ATG;rbs_motif=GGA/GAG/AGG;rbs_spacer=5-10bp;gc_cont=0.663
NZ_QTPP01000069.1|GCF_003853415.1_13      -            310 protocat_beta        TIGR02422    224      0.15   19.5   0.6   2   2      0.63   1.1e+03    6.6   0.8   114   135   193   214   193   216 0.90 # 13024 # 13953 # 1 # ID=207741_13;partial=00;start_type=ATG;rbs_motif=GGA/GAG/AGG;rbs_spacer=5-10bp;gc_cont=0.663
NZ_QTPQ01000064.1|GCF_003853425.1_13      -            310 protocat_beta        TIGR02422    224      0.15   19.5   0.6   1   3   8.5e-05      0.15   19.5   0.6    66    88   150   172   149   173 0.98 # 13024 # 13953 # 1 # ID=527547_13;partial=00;start_type=ATG;rbs_motif=GGA/GAG/AGG;rbs_spacer=5-10bp;gc_cont=0.663
NZ_QTPQ01000064.1|GCF_003853425.1_13      -            310 protocat_beta        TIGR02422    224      0.15   19.5   0.6   2   3      0.63   1.1e+03    6.6   0.8   114   135   193   214   193   216 0.90 # 13024 # 13953 # 1 # ID=527547_13;partial=00;start_type=ATG;rbs_motif=GGA/GAG/AGG;rbs_spacer=5-10bp;gc_cont=0.663
NZ_QTPQ01000064.1|GCF_003853425.1_13      -            310 protocat_beta        TIGR02422    224      0.15   19.5   0.6   3   3       9.8   1.7e+04    2.7   4.8   143   150   233   240   231   245 0.94 # 13024 # 13953 # 1 # ID=527547_13;partial=00;start_type=ATG;rbs_motif=GGA/GAG/AGG;rbs_spacer=5-10bp;gc_cont=0.663
NZ_QVQV01000001.1|GCF_003429005.1_914     -            301 protocat_beta        TIGR02422    224      0.15   19.5   0.3   1   2      0.14   2.5e+02    8.8   0.0    66    88   128   150   127   151 0.96 # 1064009 # 1064911 # 1 # ID=105298_914;partial=00;start_type=ATG;rbs_motif=GGAG/GAGG;rbs_spacer=5-10bp;gc_cont=0.604
NZ_QVQV01000001.1|GCF_003429005.1_914     -            301 protocat_beta        TIGR02422    224      0.15   19.5   0.3   2   2      0.18   3.1e+02    8.5   0.3   143   156   215   228   213   234 0.77 # 1064009 # 1064911 # 1 # ID=105298_914;partial=00;start_type=ATG;rbs_motif=GGAG/GAGG;rbs_spacer=5-10bp;gc_cont=0.604
NZ_LMVF01000055.1|GCF_001481455.1_79      -            294 protocat_beta        TIGR02422    224      0.15   19.4  12.3   1   3    0.0011       1.9   15.8   0.3    57    89   121   151   119   152 0.95 # 87516 # 88397 # -1 # ID=485747_79;partial=00;start_type=ATG;rbs_motif=GGAG/GAGG;rbs_spacer=5-10bp;gc_cont=0.624
NZ_LMVF01000055.1|GCF_001481455.1_79      -            294 protocat_beta        TIGR02422    224      0.15   19.4  12.3   2   3       9.4   1.7e+04    2.8   0.1   114   130   174   190   174   197 0.81 # 87516 # 88397 # -1 # ID=485747_79;partial=00;start_type=ATG;rbs_motif=GGAG/GAGG;rbs_spacer=5-10bp;gc_cont=0.624
NZ_LMVF01000055.1|GCF_001481455.1_79      -            294 protocat_beta        TIGR02422    224      0.15   19.4  12.3   3   3      0.96   1.7e+03    6.0   3.1   143   155   214   226   212   228 0.86 # 87516 # 88397 # -1 # ID=485747_79;partial=00;start_type=ATG;rbs_motif=GGAG/GAGG;rbs_spacer=5-10bp;gc_cont=0.624
NZ_LVWN01000055.1|GCF_001853325.1_79      -            294 protocat_beta        TIGR02422    224      0.15   19.4  12.3   1   3    0.0011       1.9   15.8   0.3    57    89   121   151   119   152 0.95 # 87516 # 88397 # -1 # ID=332961_79;partial=00;start_type=ATG;rbs_motif=GGAG/GAGG;rbs_spacer=5-10bp;gc_cont=0.624
NZ_LVWN01000055.1|GCF_001853325.1_79      -            294 protocat_beta        TIGR02422    224      0.15   19.4  12.3   2   3       9.4   1.7e+04    2.8   0.1   114   130   174   190   174   197 0.81 # 87516 # 88397 # -1 # ID=332961_79;partial=00;start_type=ATG;rbs_motif=GGAG/GAGG;rbs_spacer=5-10bp;gc_cont=0.624
NZ_LVWN01000055.1|GCF_001853325.1_79      -            294 protocat_beta        TIGR02422    224      0.15   19.4  12.3   3   3      0.96   1.7e+03    6.0   3.1   143   155   214   226   212   228 0.86 # 87516 # 88397 # -1 # ID=332961_79;partial=00;start_type=ATG;rbs_motif=GGAG/GAGG;rbs_spacer=5-10bp;gc_cont=0.624
NZ_NGUR01000010.1|GCF_002179865.1_734     -            281 protocat_beta        TIGR02422    224      0.15   19.4   6.3   1   2    0.0029       5.2   14.4   0.1    67    89   129   151   118   157 0.88 # 840989 # 841831 # -1 # ID=405284_734;partial=00;start_type=ATG;rbs_motif=GGAG/GAGG;rbs_spacer=5-10bp;gc_cont=0.633
NZ_NGUR01000010.1|GCF_002179865.1_734     -            281 protocat_beta        TIGR02422    224      0.15   19.4   6.3   2   2       1.1   1.9e+03    5.8   1.8   143   150   211   218   210   225 0.93 # 840989 # 841831 # -1 # ID=405284_734;partial=00;start_type=ATG;rbs_motif=GGAG/GAGG;rbs_spacer=5-10bp;gc_cont=0.633
NZ_CP008893.1|GCF_000755905.1_2441        -            173 protocat_beta        TIGR02422    224      0.15   19.4   5.0   1   2    0.0023         4   14.7   0.3    62    86    19    43    16    43 0.89 # 3193602 # 3194120 # -1 # ID=374082_2441;partial=01;start_type=Edge;rbs_motif=None;rbs_spacer=None;gc_cont=0.703
NZ_CP008893.1|GCF_000755905.1_2441        -            173 protocat_beta        TIGR02422    224      0.15   19.4   5.0   2   2      0.99   1.8e+03    6.0   0.6   181   222   132   169   127   169 0.83 # 3193602 # 3194120 # -1 # ID=374082_2441;partial=01;start_type=Edge;rbs_motif=None;rbs_spacer=None;gc_cont=0.703
NZ_BBJG01000005.1|GCF_000739755.1_62      -            197 protocat_beta        TIGR02422    224      0.16   19.4   0.4   1   2       7.5   1.3e+04    3.1   0.0    62    94    44    76    41    77 0.90 # 82621 # 83211 # 1 # ID=302564_62;partial=00;start_type=ATG;rbs_motif=GGAG/GAGG;rbs_spacer=5-10bp;gc_cont=0.679
NZ_BBJG01000005.1|GCF_000739755.1_62      -            197 protocat_beta        TIGR02422    224      0.16   19.4   0.4   2   2    0.0085        15   12.8   0.0   175   222   150   193   149   193 0.94 # 82621 # 83211 # 1 # ID=302564_62;partial=00;start_type=ATG;rbs_motif=GGAG/GAGG;rbs_spacer=5-10bp;gc_cont=0.679
NZ_CP009322.1|GCF_000959725.1_969         -            197 protocat_beta        TIGR02422    224      0.16   19.4   0.4   1   2       7.5   1.3e+04    3.1   0.0    62    94    44    76    41    77 0.90 # 1257440 # 1258030 # -1 # ID=418460_969;partial=00;start_type=ATG;rbs_motif=GGAG/GAGG;rbs_spacer=5-10bp;gc_cont=0.679
NZ_CP009322.1|GCF_000959725.1_969         -            197 protocat_beta        TIGR02422    224      0.16   19.4   0.4   2   2    0.0085        15   12.8   0.0   175   222   150   193   149   193 0.94 # 1257440 # 1258030 # -1 # ID=418460_969;partial=00;start_type=ATG;rbs_motif=GGAG/GAGG;rbs_spacer=5-10bp;gc_cont=0.679
NZ_CP022006.1|GCF_002208175.1_670         -            197 protocat_beta        TIGR02422    224      0.16   19.4   0.4   1   2       7.5   1.3e+04    3.1   0.0    62    94    44    76    41    77 0.90 # 845823 # 846413 # 1 # ID=264007_670;partial=00;start_type=ATG;rbs_motif=GGAG/GAGG;rbs_spacer=5-10bp;gc_cont=0.679
NZ_CP022006.1|GCF_002208175.1_670         -            197 protocat_beta        TIGR02422    224      0.16   19.4   0.4   2   2    0.0085        15   12.8   0.0   175   222   150   193   149   193 0.94 # 845823 # 846413 # 1 # ID=264007_670;partial=00;start_type=ATG;rbs_motif=GGAG/GAGG;rbs_spacer=5-10bp;gc_cont=0.679
NZ_CP022210.1|GCF_003613595.1_2775        -            197 protocat_beta        TIGR02422    224      0.16   19.4   0.4   1   2       7.5   1.3e+04    3.1   0.0    62    94    44    76    41    77 0.90 # 3469387 # 3469977 # 1 # ID=155693_2775;partial=00;start_type=ATG;rbs_motif=GGAG/GAGG;rbs_spacer=5-10bp;gc_cont=0.679
NZ_CP022210.1|GCF_003613595.1_2775        -            197 protocat_beta        TIGR02422    224      0.16   19.4   0.4   2   2    0.0085        15   12.8   0.0   175   222   150   193   149   193 0.94 # 3469387 # 3469977 # 1 # ID=155693_2775;partial=00;start_type=ATG;rbs_motif=GGAG/GAGG;rbs_spacer=5-10bp;gc_cont=0.679
NZ_KN150850.1|GCF_000756855.1_2652        -            197 protocat_beta        TIGR02422    224      0.16   19.4   0.4   1   2       7.5   1.3e+04    3.1   0.0    62    94    44    76    41    77 0.90 # 3240676 # 3241266 # 1 # ID=94816_2652;partial=00;start_type=ATG;rbs_motif=GGAG/GAGG;rbs_spacer=5-10bp;gc_cont=0.679
NZ_KN150850.1|GCF_000756855.1_2652        -            197 protocat_beta        TIGR02422    224      0.16   19.4   0.4   2   2    0.0085        15   12.8   0.0   175   222   150   193   149   193 0.94 # 3240676 # 3241266 # 1 # ID=94816_2652;partial=00;start_type=ATG;rbs_motif=GGAG/GAGG;rbs_spacer=5-10bp;gc_cont=0.679
LPWJ01000335.1|GCA_004016205.1_22         -            424 protocat_beta        TIGR02422    224      0.16   19.4   1.8   1   2      0.11   1.9e+02    9.2   0.0    67    91   129   153   124   157 0.89 # 15432 # 16703 # -1 # ID=36688_22;partial=00;start_type=ATG;rbs_motif=AGGAG;rbs_spacer=5-10bp;gc_cont=0.646
LPWJ01000335.1|GCA_004016205.1_22         -            424 protocat_beta        TIGR02422    224      0.16   19.4   1.8   2   2      0.11     2e+02    9.1   0.6   143   157   211   225   209   230 0.86 # 15432 # 16703 # -1 # ID=36688_22;partial=00;start_type=ATG;rbs_motif=AGGAG;rbs_spacer=5-10bp;gc_cont=0.646
NZ_ALWI01000019.1|GCF_000297475.1_117     -            307 protocat_beta        TIGR02422    224      0.16   19.4   6.3   1   3      0.47   8.3e+02    7.1   0.0    68    90   134   156   131   159 0.95 # 137918 # 138838 # 1 # ID=412186_117;partial=00;start_type=ATG;rbs_motif=AGGAG;rbs_spacer=5-10bp;gc_cont=0.709
NZ_ALWI01000019.1|GCF_000297475.1_117     -            307 protocat_beta        TIGR02422    224      0.16   19.4   6.3   2   3       1.2     2e+03    5.8   0.0   117   131   178   192   175   194 0.89 # 137918 # 138838 # 1 # ID=412186_117;partial=00;start_type=ATG;rbs_motif=AGGAG;rbs_spacer=5-10bp;gc_cont=0.709
NZ_ALWI01000019.1|GCF_000297475.1_117     -            307 protocat_beta        TIGR02422    224      0.16   19.4   6.3   3   3      0.35   6.3e+02    7.5   1.6   144   156   216   228   216   236 0.84 # 137918 # 138838 # 1 # ID=412186_117;partial=00;start_type=ATG;rbs_motif=AGGAG;rbs_spacer=5-10bp;gc_cont=0.709
NZ_LOZU01000007.1|GCF_001527685.1_877     -            307 protocat_beta        TIGR02422    224      0.16   19.4   6.3   1   3      0.47   8.3e+02    7.1   0.0    68    90   134   156   131   159 0.95 # 990872 # 991792 # 1 # ID=4650_877;partial=00;start_type=ATG;rbs_motif=AGGAG;rbs_spacer=5-10bp;gc_cont=0.711
NZ_LOZU01000007.1|GCF_001527685.1_877     -            307 protocat_beta        TIGR02422    224      0.16   19.4   6.3   2   3       1.2     2e+03    5.8   0.0   117   131   178   192   175   194 0.89 # 990872 # 991792 # 1 # ID=4650_877;partial=00;start_type=ATG;rbs_motif=AGGAG;rbs_spacer=5-10bp;gc_cont=0.711
NZ_LOZU01000007.1|GCF_001527685.1_877     -            307 protocat_beta        TIGR02422    224      0.16   19.4   6.3   3   3      0.35   6.3e+02    7.5   1.6   144   156   216   228   216   236 0.84 # 990872 # 991792 # 1 # ID=4650_877;partial=00;start_type=ATG;rbs_motif=AGGAG;rbs_spacer=5-10bp;gc_cont=0.711
NZ_LPBY01000053.1|GCF_001528245.1_115     -            201 protocat_beta        TIGR02422    224      0.16   19.4   5.6   1   2       6.8   1.2e+04    3.2   0.0    62    95    44    77    41    78 0.91 # 129501 # 130103 # 1 # ID=92818_115;partial=00;start_type=ATG;rbs_motif=GGAG/GAGG;rbs_spacer=5-10bp;gc_cont=0.685
NZ_LPBY01000053.1|GCF_001528245.1_115     -            201 protocat_beta        TIGR02422    224      0.16   19.4   5.6   2   2   0.00052      0.91   16.9   0.1   175   222   154   197   153   197 0.95 # 129501 # 130103 # 1 # ID=92818_115;partial=00;start_type=ATG;rbs_motif=GGAG/GAGG;rbs_spacer=5-10bp;gc_cont=0.685
NZ_LPFJ01000029.1|GCF_001530375.1_113     -            201 protocat_beta        TIGR02422    224      0.16   19.4   5.6   1   2       6.8   1.2e+04    3.2   0.0    62    95    44    77    41    78 0.91 # 132658 # 133260 # 1 # ID=5278_113;partial=00;start_type=ATG;rbs_motif=GGAG/GAGG;rbs_spacer=5-10bp;gc_cont=0.685
NZ_LPFJ01000029.1|GCF_001530375.1_113     -            201 protocat_beta        TIGR02422    224      0.16   19.4   5.6   2   2   0.00052      0.91   16.9   0.1   175   222   154   197   153   197 0.95 # 132658 # 133260 # 1 # ID=5278_113;partial=00;start_type=ATG;rbs_motif=GGAG/GAGG;rbs_spacer=5-10bp;gc_cont=0.685
NZ_LOVE01000007.1|GCF_001525885.1_112     -            201 protocat_beta        TIGR02422    224      0.16   19.3   5.6   1   2       6.8   1.2e+04    3.2   0.0    62    95    44    77    41    78 0.91 # 138207 # 138809 # -1 # ID=515633_112;partial=00;start_type=ATG;rbs_motif=GGAG/GAGG;rbs_spacer=5-10bp;gc_cont=0.692
NZ_LOVE01000007.1|GCF_001525885.1_112     -            201 protocat_beta        TIGR02422    224      0.16   19.3   5.6   2   2   0.00052      0.91   16.9   0.1   175   222   154   197   153   197 0.95 # 138207 # 138809 # -1 # ID=515633_112;partial=00;start_type=ATG;rbs_motif=GGAG/GAGG;rbs_spacer=5-10bp;gc_cont=0.692
NZ_JQDO01000014.1|GCF_000773255.1_39      -            291 protocat_beta        TIGR02422    224      0.16   19.3  12.6   1   3    0.0035       6.3   14.1   0.4    67    88   132   153   131   154 0.98 # 63645 # 64517 # 1 # ID=40506_39;partial=00;start_type=ATG;rbs_motif=GGAGG;rbs_spacer=5-10bp;gc_cont=0.675
NZ_JQDO01000014.1|GCF_000773255.1_39      -            291 protocat_beta        TIGR02422    224      0.16   19.3  12.6   2   3       2.1   3.7e+03    4.9   0.4   114   135   174   195   174   197 0.89 # 63645 # 64517 # 1 # ID=40506_39;partial=00;start_type=ATG;rbs_motif=GGAGG;rbs_spacer=5-10bp;gc_cont=0.675
NZ_JQDO01000014.1|GCF_000773255.1_39      -            291 protocat_beta        TIGR02422    224      0.16   19.3  12.6   3   3      0.34     6e+02    7.5   1.1   143   152   214   223   212   250 0.70 # 63645 # 64517 # 1 # ID=40506_39;partial=00;start_type=ATG;rbs_motif=GGAGG;rbs_spacer=5-10bp;gc_cont=0.675
NZ_JREN01000093.1|GCF_000773415.1_36      -            291 protocat_beta        TIGR02422    224      0.16   19.3  12.6   1   3    0.0035       6.3   14.1   0.4    67    88   132   153   131   154 0.98 # 54133 # 55005 # 1 # ID=459009_36;partial=00;start_type=ATG;rbs_motif=GGAGG;rbs_spacer=5-10bp;gc_cont=0.676
NZ_JREN01000093.1|GCF_000773415.1_36      -            291 protocat_beta        TIGR02422    224      0.16   19.3  12.6   2   3       2.1   3.7e+03    4.9   0.4   114   135   174   195   174   197 0.89 # 54133 # 55005 # 1 # ID=459009_36;partial=00;start_type=ATG;rbs_motif=GGAGG;rbs_spacer=5-10bp;gc_cont=0.676
NZ_JREN01000093.1|GCF_000773415.1_36      -            291 protocat_beta        TIGR02422    224      0.16   19.3  12.6   3   3      0.34     6e+02    7.5   1.1   143   152   214   223   212   250 0.70 # 54133 # 55005 # 1 # ID=459009_36;partial=00;start_type=ATG;rbs_motif=GGAGG;rbs_spacer=5-10bp;gc_cont=0.676
NZ_KN150958.1|GCF_000757235.1_1528        -            291 protocat_beta        TIGR02422    224      0.16   19.3  12.6   1   3    0.0035       6.3   14.1   0.4    67    88   132   153   131   154 0.98 # 1962938 # 1963810 # 1 # ID=120715_1528;partial=00;start_type=ATG;rbs_motif=GGAGG;rbs_spacer=5-10bp;gc_cont=0.675
NZ_KN150958.1|GCF_000757235.1_1528        -            291 protocat_beta        TIGR02422    224      0.16   19.3  12.6   2   3       2.1   3.7e+03    4.9   0.4   114   135   174   195   174   197 0.89 # 1962938 # 1963810 # 1 # ID=120715_1528;partial=00;start_type=ATG;rbs_motif=GGAGG;rbs_spacer=5-10bp;gc_cont=0.675
NZ_KN150958.1|GCF_000757235.1_1528        -            291 protocat_beta        TIGR02422    224      0.16   19.3  12.6   3   3      0.34     6e+02    7.5   1.1   143   152   214   223   212   250 0.70 # 1962938 # 1963810 # 1 # ID=120715_1528;partial=00;start_type=ATG;rbs_motif=GGAGG;rbs_spacer=5-10bp;gc_cont=0.675
NZ_KN323017.1|GCF_000774405.1_1633        -            291 protocat_beta        TIGR02422    224      0.16   19.3  12.6   1   3    0.0035       6.3   14.1   0.4    67    88   132   153   131   154 0.98 # 2082093 # 2082965 # 1 # ID=544797_1633;partial=00;start_type=ATG;rbs_motif=GGAGG;rbs_spacer=5-10bp;gc_cont=0.676
NZ_KN323017.1|GCF_000774405.1_1633        -            291 protocat_beta        TIGR02422    224      0.16   19.3  12.6   2   3       2.1   3.7e+03    4.9   0.4   114   135   174   195   174   197 0.89 # 2082093 # 2082965 # 1 # ID=544797_1633;partial=00;start_type=ATG;rbs_motif=GGAGG;rbs_spacer=5-10bp;gc_cont=0.676
NZ_KN323017.1|GCF_000774405.1_1633        -            291 protocat_beta        TIGR02422    224      0.16   19.3  12.6   3   3      0.34     6e+02    7.5   1.1   143   152   214   223   212   250 0.70 # 2082093 # 2082965 # 1 # ID=544797_1633;partial=00;start_type=ATG;rbs_motif=GGAGG;rbs_spacer=5-10bp;gc_cont=0.676
NZ_LXCG01000052.1|GCF_001980145.1_72      -            291 protocat_beta        TIGR02422    224      0.16   19.3  12.6   1   3    0.0035       6.3   14.1   0.4    67    88   132   153   131   154 0.98 # 91366 # 92238 # -1 # ID=53278_72;partial=00;start_type=ATG;rbs_motif=GGAGG;rbs_spacer=5-10bp;gc_cont=0.674
NZ_LXCG01000052.1|GCF_001980145.1_72      -            291 protocat_beta        TIGR02422    224      0.16   19.3  12.6   2   3       2.1   3.7e+03    4.9   0.4   114   135   174   195   174   197 0.89 # 91366 # 92238 # -1 # ID=53278_72;partial=00;start_type=ATG;rbs_motif=GGAGG;rbs_spacer=5-10bp;gc_cont=0.674
NZ_LXCG01000052.1|GCF_001980145.1_72      -            291 protocat_beta        TIGR02422    224      0.16   19.3  12.6   3   3      0.34     6e+02    7.5   1.1   143   152   214   223   212   250 0.70 # 91366 # 92238 # -1 # ID=53278_72;partial=00;start_type=ATG;rbs_motif=GGAGG;rbs_spacer=5-10bp;gc_cont=0.674
NZ_UZVW01000002.1|GCF_900631665.1_1591    -            307 protocat_beta        TIGR02422    224      0.16   19.3   6.3   1   3      0.47   8.3e+02    7.1   0.0    68    90   134   156   131   159 0.95 # 1844214 # 1845134 # 1 # ID=51162_1591;partial=00;start_type=ATG;rbs_motif=AGGAG;rbs_spacer=5-10bp;gc_cont=0.708
NZ_UZVW01000002.1|GCF_900631665.1_1591    -            307 protocat_beta        TIGR02422    224      0.16   19.3   6.3   2   3       1.2     2e+03    5.8   0.0   117   131   178   192   175   194 0.89 # 1844214 # 1845134 # 1 # ID=51162_1591;partial=00;start_type=ATG;rbs_motif=AGGAG;rbs_spacer=5-10bp;gc_cont=0.708
NZ_UZVW01000002.1|GCF_900631665.1_1591    -            307 protocat_beta        TIGR02422    224      0.16   19.3   6.3   3   3      0.35   6.3e+02    7.5   1.6   144   156   216   228   216   236 0.84 # 1844214 # 1845134 # 1 # ID=51162_1591;partial=00;start_type=ATG;rbs_motif=AGGAG;rbs_spacer=5-10bp;gc_cont=0.708
FCON01000014.1|GCA_001544535.1_66         -            197 protocat_beta        TIGR02422    224      0.16   19.3   0.5   1   2       2.1   3.8e+03    4.9   0.3    59    96    41    78    40    78 0.92 # 67776 # 68366 # -1 # ID=280501_66;partial=00;start_type=ATG;rbs_motif=GGAGG;rbs_spacer=5-10bp;gc_cont=0.606
FCON01000014.1|GCA_001544535.1_66         -            197 protocat_beta        TIGR02422    224      0.16   19.3   0.5   2   2     0.014        25   12.1   0.0   175   222   151   193   150   193 0.90 # 67776 # 68366 # -1 # ID=280501_66;partial=00;start_type=ATG;rbs_motif=GGAGG;rbs_spacer=5-10bp;gc_cont=0.606
NZ_FCON02000014.1|GCF_001544535.1_66      -            197 protocat_beta        TIGR02422    224      0.16   19.3   0.5   1   2       2.1   3.8e+03    4.9   0.3    59    96    41    78    40    78 0.92 # 67776 # 68366 # -1 # ID=143691_66;partial=00;start_type=ATG;rbs_motif=GGAGG;rbs_spacer=5-10bp;gc_cont=0.606
NZ_FCON02000014.1|GCF_001544535.1_66      -            197 protocat_beta        TIGR02422    224      0.16   19.3   0.5   2   2     0.014        25   12.1   0.0   175   222   151   193   150   193 0.90 # 67776 # 68366 # -1 # ID=143691_66;partial=00;start_type=ATG;rbs_motif=GGAGG;rbs_spacer=5-10bp;gc_cont=0.606
NZ_MEAS01000008.1|GCF_001901485.1_124     -            201 protocat_beta        TIGR02422    224      0.16   19.3   5.6   1   2       6.8   1.2e+04    3.2   0.0    62    95    44    77    41    78 0.91 # 141984 # 142586 # -1 # ID=87423_124;partial=00;start_type=ATG;rbs_motif=GGAG/GAGG;rbs_spacer=5-10bp;gc_cont=0.690
NZ_MEAS01000008.1|GCF_001901485.1_124     -            201 protocat_beta        TIGR02422    224      0.16   19.3   5.6   2   2   0.00052      0.91   16.9   0.1   175   222   154   197   153   197 0.95 # 141984 # 142586 # -1 # ID=87423_124;partial=00;start_type=ATG;rbs_motif=GGAG/GAGG;rbs_spacer=5-10bp;gc_cont=0.690
NZ_MEBI01000034.1|GCF_001882545.1_231     -            201 protocat_beta        TIGR02422    224      0.16   19.3   5.6   1   2       6.8   1.2e+04    3.2   0.0    62    95    44    77    41    78 0.91 # 264225 # 264827 # 1 # ID=24015_231;partial=00;start_type=ATG;rbs_motif=GGAG/GAGG;rbs_spacer=5-10bp;gc_cont=0.688
NZ_MEBI01000034.1|GCF_001882545.1_231     -            201 protocat_beta        TIGR02422    224      0.16   19.3   5.6   2   2   0.00052      0.91   16.9   0.1   175   222   154   197   153   197 0.95 # 264225 # 264827 # 1 # ID=24015_231;partial=00;start_type=ATG;rbs_motif=GGAG/GAGG;rbs_spacer=5-10bp;gc_cont=0.688
NZ_LPEI01000022.1|GCF_001529205.1_25      -            201 protocat_beta        TIGR02422    224      0.16   19.3   5.6   1   2       6.8   1.2e+04    3.2   0.0    62    95    44    77    41    78 0.91 # 32222 # 32824 # -1 # ID=445465_25;partial=00;start_type=ATG;rbs_motif=GGAG/GAGG;rbs_spacer=5-10bp;gc_cont=0.687
NZ_LPEI01000022.1|GCF_001529205.1_25      -            201 protocat_beta        TIGR02422    224      0.16   19.3   5.6   2   2   0.00052      0.91   16.9   0.1   175   222   154   197   153   197 0.95 # 32222 # 32824 # -1 # ID=445465_25;partial=00;start_type=ATG;rbs_motif=GGAG/GAGG;rbs_spacer=5-10bp;gc_cont=0.687
NZ_LOVF01000102.1|GCF_001523315.1_41      -            201 protocat_beta        TIGR02422    224      0.16   19.3   5.6   1   2       6.8   1.2e+04    3.2   0.0    62    95    44    77    41    78 0.91 # 45309 # 45911 # 1 # ID=260005_41;partial=00;start_type=ATG;rbs_motif=GGAG/GAGG;rbs_spacer=5-10bp;gc_cont=0.688
NZ_LOVF01000102.1|GCF_001523315.1_41      -            201 protocat_beta        TIGR02422    224      0.16   19.3   5.6   2   2   0.00052      0.91   16.9   0.1   175   222   154   197   153   197 0.95 # 45309 # 45911 # 1 # ID=260005_41;partial=00;start_type=ATG;rbs_motif=GGAG/GAGG;rbs_spacer=5-10bp;gc_cont=0.688
NZ_LOVP01000102.1|GCF_001523485.1_112     -            201 protocat_beta        TIGR02422    224      0.16   19.3   5.6   1   2       6.8   1.2e+04    3.2   0.0    62    95    44    77    41    78 0.91 # 126613 # 127215 # 1 # ID=138587_112;partial=00;start_type=ATG;rbs_motif=GGAG/GAGG;rbs_spacer=5-10bp;gc_cont=0.687
NZ_LOVP01000102.1|GCF_001523485.1_112     -            201 protocat_beta        TIGR02422    224      0.16   19.3   5.6   2   2   0.00052      0.91   16.9   0.1   175   222   154   197   153   197 0.95 # 126613 # 127215 # 1 # ID=138587_112;partial=00;start_type=ATG;rbs_motif=GGAG/GAGG;rbs_spacer=5-10bp;gc_cont=0.687
NZ_LPFI01000056.1|GCF_001529655.1_51      -            201 protocat_beta        TIGR02422    224      0.16   19.3   5.6   1   2       6.8   1.2e+04    3.2   0.0    62    95    44    77    41    78 0.91 # 63158 # 63760 # -1 # ID=500174_51;partial=00;start_type=ATG;rbs_motif=GGAG/GAGG;rbs_spacer=5-10bp;gc_cont=0.688
NZ_LPFI01000056.1|GCF_001529655.1_51      -            201 protocat_beta        TIGR02422    224      0.16   19.3   5.6   2   2   0.00052      0.91   16.9   0.1   175   222   154   197   153   197 0.95 # 63158 # 63760 # -1 # ID=500174_51;partial=00;start_type=ATG;rbs_motif=GGAG/GAGG;rbs_spacer=5-10bp;gc_cont=0.688
NZ_LPHM01000063.1|GCF_001531615.1_105     -            201 protocat_beta        TIGR02422    224      0.16   19.3   5.6   1   2       6.8   1.2e+04    3.2   0.0    62    95    44    77    41    78 0.91 # 126321 # 126923 # -1 # ID=302362_105;partial=00;start_type=ATG;rbs_motif=GGAG/GAGG;rbs_spacer=5-10bp;gc_cont=0.685
NZ_LPHM01000063.1|GCF_001531615.1_105     -            201 protocat_beta        TIGR02422    224      0.16   19.3   5.6   2   2   0.00052      0.91   16.9   0.1   175   222   154   197   153   197 0.95 # 126321 # 126923 # -1 # ID=302362_105;partial=00;start_type=ATG;rbs_motif=GGAG/GAGG;rbs_spacer=5-10bp;gc_cont=0.685
NZ_LPHN01000032.1|GCF_001531665.1_105     -            201 protocat_beta        TIGR02422    224      0.16   19.3   5.6   1   2       6.8   1.2e+04    3.2   0.0    62    95    44    77    41    78 0.91 # 125861 # 126463 # -1 # ID=164070_105;partial=00;start_type=ATG;rbs_motif=GGAG/GAGG;rbs_spacer=5-10bp;gc_cont=0.685
NZ_LPHN01000032.1|GCF_001531665.1_105     -            201 protocat_beta        TIGR02422    224      0.16   19.3   5.6   2   2   0.00052      0.91   16.9   0.1   175   222   154   197   153   197 0.95 # 125861 # 126463 # -1 # ID=164070_105;partial=00;start_type=ATG;rbs_motif=GGAG/GAGG;rbs_spacer=5-10bp;gc_cont=0.685
NZ_LPIB01000087.1|GCF_001533285.1_63      -            201 protocat_beta        TIGR02422    224      0.16   19.3   5.6   1   2       6.8   1.2e+04    3.2   0.0    62    95    44    77    41    78 0.91 # 79817 # 80419 # -1 # ID=528567_63;partial=00;start_type=ATG;rbs_motif=GGAG/GAGG;rbs_spacer=5-10bp;gc_cont=0.687
NZ_LPIB01000087.1|GCF_001533285.1_63      -            201 protocat_beta        TIGR02422    224      0.16   19.3   5.6   2   2   0.00052      0.91   16.9   0.1   175   222   154   197   153   197 0.95 # 79817 # 80419 # -1 # ID=528567_63;partial=00;start_type=ATG;rbs_motif=GGAG/GAGG;rbs_spacer=5-10bp;gc_cont=0.687
NZ_MEAW01000106.1|GCF_001882385.1_12      -            201 protocat_beta        TIGR02422    224      0.16   19.3   5.6   1   2       6.8   1.2e+04    3.2   0.0    62    95    44    77    41    78 0.91 # 20140 # 20742 # -1 # ID=99150_12;partial=00;start_type=ATG;rbs_motif=GGAG/GAGG;rbs_spacer=5-10bp;gc_cont=0.687
NZ_MEAW01000106.1|GCF_001882385.1_12      -            201 protocat_beta        TIGR02422    224      0.16   19.3   5.6   2   2   0.00052      0.91   16.9   0.1   175   222   154   197   153   197 0.95 # 20140 # 20742 # -1 # ID=99150_12;partial=00;start_type=ATG;rbs_motif=GGAG/GAGG;rbs_spacer=5-10bp;gc_cont=0.687
NZ_MEBA01000038.1|GCF_001882745.1_56      -            201 protocat_beta        TIGR02422    224      0.16   19.3   5.6   1   2       6.8   1.2e+04    3.2   0.0    62    95    44    77    41    78 0.91 # 70420 # 71022 # -1 # ID=393100_56;partial=00;start_type=ATG;rbs_motif=GGAG/GAGG;rbs_spacer=5-10bp;gc_cont=0.685
NZ_MEBA01000038.1|GCF_001882745.1_56      -            201 protocat_beta        TIGR02422    224      0.16   19.3   5.6   2   2   0.00052      0.91   16.9   0.1   175   222   154   197   153   197 0.95 # 70420 # 71022 # -1 # ID=393100_56;partial=00;start_type=ATG;rbs_motif=GGAG/GAGG;rbs_spacer=5-10bp;gc_cont=0.685
NZ_MEBK01000002.1|GCF_001882845.1_194     -            201 protocat_beta        TIGR02422    224      0.16   19.3   5.6   1   2       6.8   1.2e+04    3.2   0.0    62    95    44    77    41    78 0.91 # 188076 # 188678 # -1 # ID=196266_194;partial=00;start_type=ATG;rbs_motif=GGAG/GAGG;rbs_spacer=5-10bp;gc_cont=0.685
NZ_MEBK01000002.1|GCF_001882845.1_194     -            201 protocat_beta        TIGR02422    224      0.16   19.3   5.6   2   2   0.00052      0.91   16.9   0.1   175   222   154   197   153   197 0.95 # 188076 # 188678 # -1 # ID=196266_194;partial=00;start_type=ATG;rbs_motif=GGAG/GAGG;rbs_spacer=5-10bp;gc_cont=0.685
NZ_CM003772.1|GCF_001546975.1_1066        -            198 protocat_beta        TIGR02422    224      0.16   19.3   4.7   1   1    0.0005      0.89   16.9   0.1   175   222   151   194   150   194 0.95 # 1205635 # 1206228 # -1 # ID=486066_1066;partial=00;start_type=ATG;rbs_motif=GGAG/GAGG;rbs_spacer=5-10bp;gc_cont=0.684
NZ_LPDZ01000001.1|GCF_001529105.1_99      -            198 protocat_beta        TIGR02422    224      0.16   19.3   4.7   1   1    0.0005      0.89   16.9   0.1   175   222   151   194   150   194 0.95 # 119327 # 119920 # -1 # ID=519788_99;partial=00;start_type=ATG;rbs_motif=GGAG/GAGG;rbs_spacer=5-10bp;gc_cont=0.684
NZ_LOVQ01000178.1|GCF_001523825.1_47      -            201 protocat_beta        TIGR02422    224      0.17   19.3   5.6   1   2       6.8   1.2e+04    3.2   0.0    62    95    44    77    41    78 0.91 # 59604 # 60206 # -1 # ID=9705_47;partial=00;start_type=ATG;rbs_motif=GGAG/GAGG;rbs_spacer=5-10bp;gc_cont=0.685
NZ_LOVQ01000178.1|GCF_001523825.1_47      -            201 protocat_beta        TIGR02422    224      0.17   19.3   5.6   2   2   0.00052      0.91   16.9   0.1   175   222   154   197   153   197 0.95 # 59604 # 60206 # -1 # ID=9705_47;partial=00;start_type=ATG;rbs_motif=GGAG/GAGG;rbs_spacer=5-10bp;gc_cont=0.685
NZ_CP038640.1|GCF_004768545.1_89          -            228 protocat_beta        TIGR02422    224      0.17   19.3   0.1   1   1   0.00014      0.25   18.7   0.1   143   169   156   181   154   182 0.95 # 88776 # 89459 # -1 # ID=542932_89;partial=01;start_type=Edge;rbs_motif=None;rbs_spacer=None;gc_cont=0.561
NZ_QTPS01000006.1|GCF_003853715.1_4       -            198 protocat_beta        TIGR02422    224      0.17   19.3   3.9   1   1   0.00034       0.6   17.5   0.0   175   222   151   194   150   194 0.94 # 2848 # 3441 # -1 # ID=519530_4;partial=00;start_type=ATG;rbs_motif=GGAG/GAGG;rbs_spacer=5-10bp;gc_cont=0.682
NC_021288.1|GCF_000402035.1_21            -            277 protocat_beta        TIGR02422    224      0.17   19.3   8.9   1   3     0.057     1e+02   10.1   0.3    68    88   129   149   123   150 0.95 # 23003 # 23833 # 1 # ID=470302_21;partial=00;start_type=ATG;rbs_motif=GGA/GAG/AGG;rbs_spacer=5-10bp;gc_cont=0.621
NC_021288.1|GCF_000402035.1_21            -            277 protocat_beta        TIGR02422    224      0.17   19.3   8.9   2   3      0.74   1.3e+03    6.4   0.1   114   135   170   191   170   193 0.90 # 23003 # 23833 # 1 # ID=470302_21;partial=00;start_type=ATG;rbs_motif=GGA/GAG/AGG;rbs_spacer=5-10bp;gc_cont=0.621
NC_021288.1|GCF_000402035.1_21            -            277 protocat_beta        TIGR02422    224      0.17   19.3   8.9   3   3      0.44   7.7e+02    7.2   0.5   144   150   211   217   211   228 0.81 # 23003 # 23833 # 1 # ID=470302_21;partial=00;start_type=ATG;rbs_motif=GGA/GAG/AGG;rbs_spacer=5-10bp;gc_cont=0.621
NZ_SMGB01000006.1|GCF_004339005.1_172     -            294 protocat_beta        TIGR02422    224      0.17   19.3   5.7   1   2    0.0033       5.8   14.2   0.1    67    88   129   150   128   151 0.97 # 184152 # 185033 # -1 # ID=114428_172;partial=00;start_type=ATG;rbs_motif=GGAG/GAGG;rbs_spacer=5-10bp;gc_cont=0.561
NZ_SMGB01000006.1|GCF_004339005.1_172     -            294 protocat_beta        TIGR02422    224      0.17   19.3   5.7   2   2       0.4   7.1e+02    7.3   0.8   143   150   214   221   212   233 0.85 # 184152 # 185033 # -1 # ID=114428_172;partial=00;start_type=ATG;rbs_motif=GGAG/GAGG;rbs_spacer=5-10bp;gc_cont=0.561
NZ_QTPV01000046.1|GCF_003857985.1_9       -            292 protocat_beta        TIGR02422    224      0.17   19.3  17.9   1   3     0.003       5.3   14.3   3.5    65    88   131   154   130   155 0.98 # 11007 # 11882 # 1 # ID=500525_9;partial=00;start_type=GTG;rbs_motif=AGGAG;rbs_spacer=5-10bp;gc_cont=0.663
NZ_QTPV01000046.1|GCF_003857985.1_9       -            292 protocat_beta        TIGR02422    224      0.17   19.3  17.9   2   3      0.59     1e+03    6.7   0.8   114   135   175   196   175   198 0.90 # 11007 # 11882 # 1 # ID=500525_9;partial=00;start_type=GTG;rbs_motif=AGGAG;rbs_spacer=5-10bp;gc_cont=0.663
NZ_QTPV01000046.1|GCF_003857985.1_9       -            292 protocat_beta        TIGR02422    224      0.17   19.3  17.9   3   3      0.35   6.3e+02    7.5   0.6   143   150   215   222   213   242 0.89 # 11007 # 11882 # 1 # ID=500525_9;partial=00;start_type=GTG;rbs_motif=AGGAG;rbs_spacer=5-10bp;gc_cont=0.663
NZ_CP007780.1|GCF_000764955.1_1196        -            198 protocat_beta        TIGR02422    224      0.17   19.2   5.1   1   3      0.95   1.7e+03    6.1   0.0    63    95    45    77    42    78 0.90 # 1417178 # 1417771 # -1 # ID=85473_1196;partial=00;start_type=ATG;rbs_motif=GGAG/GAGG;rbs_spacer=5-10bp;gc_cont=0.678
NZ_CP007780.1|GCF_000764955.1_1196        -            198 protocat_beta        TIGR02422    224      0.17   19.2   5.1   2   3       6.8   1.2e+04    3.2   0.9   110   133    89   114    88   114 0.94 # 1417178 # 1417771 # -1 # ID=85473_1196;partial=00;start_type=ATG;rbs_motif=GGAG/GAGG;rbs_spacer=5-10bp;gc_cont=0.678
NZ_CP007780.1|GCF_000764955.1_1196        -            198 protocat_beta        TIGR02422    224      0.17   19.2   5.1   3   3     0.041        73   10.6   0.0   175   222   151   194   150   194 0.87 # 1417178 # 1417771 # -1 # ID=85473_1196;partial=00;start_type=ATG;rbs_motif=GGAG/GAGG;rbs_spacer=5-10bp;gc_cont=0.678
NZ_CP013438.1|GCF_001718795.1_759         -            198 protocat_beta        TIGR02422    224      0.17   19.2   5.1   1   3      0.95   1.7e+03    6.1   0.0    63    95    45    77    42    78 0.90 # 898206 # 898799 # -1 # ID=67333_759;partial=00;start_type=ATG;rbs_motif=GGAG/GAGG;rbs_spacer=5-10bp;gc_cont=0.684
NZ_CP013438.1|GCF_001718795.1_759         -            198 protocat_beta        TIGR02422    224      0.17   19.2   5.1   2   3       6.8   1.2e+04    3.2   0.9   110   133    89   114    88   114 0.94 # 898206 # 898799 # -1 # ID=67333_759;partial=00;start_type=ATG;rbs_motif=GGAG/GAGG;rbs_spacer=5-10bp;gc_cont=0.684
NZ_CP013438.1|GCF_001718795.1_759         -            198 protocat_beta        TIGR02422    224      0.17   19.2   5.1   3   3     0.041        73   10.6   0.0   175   222   151   194   150   194 0.87 # 898206 # 898799 # -1 # ID=67333_759;partial=00;start_type=ATG;rbs_motif=GGAG/GAGG;rbs_spacer=5-10bp;gc_cont=0.684
NZ_LOTQ01000030.1|GCF_001525985.1_263     -            198 protocat_beta        TIGR02422    224      0.17   19.2   5.1   1   3      0.95   1.7e+03    6.1   0.0    63    95    45    77    42    78 0.90 # 299228 # 299821 # -1 # ID=456033_263;partial=00;start_type=ATG;rbs_motif=GGAG/GAGG;rbs_spacer=5-10bp;gc_cont=0.684
NZ_LOTQ01000030.1|GCF_001525985.1_263     -            198 protocat_beta        TIGR02422    224      0.17   19.2   5.1   2   3       6.8   1.2e+04    3.2   0.9   110   133    89   114    88   114 0.94 # 299228 # 299821 # -1 # ID=456033_263;partial=00;start_type=ATG;rbs_motif=GGAG/GAGG;rbs_spacer=5-10bp;gc_cont=0.684
NZ_LOTQ01000030.1|GCF_001525985.1_263     -            198 protocat_beta        TIGR02422    224      0.17   19.2   5.1   3   3     0.041        73   10.6   0.0   175   222   151   194   150   194 0.87 # 299228 # 299821 # -1 # ID=456033_263;partial=00;start_type=ATG;rbs_motif=GGAG/GAGG;rbs_spacer=5-10bp;gc_cont=0.684
NC_008391.1|GCF_000203915.1_1984          -            291 protocat_beta        TIGR02422    224      0.18   19.2  19.9   1   3    0.0017       3.1   15.1   4.8    65    87   130   152   129   152 0.95 # 2254284 # 2255156 # 1 # ID=424161_1984;partial=00;start_type=GTG;rbs_motif=AGGAG;rbs_spacer=5-10bp;gc_cont=0.656
NC_008391.1|GCF_000203915.1_1984          -            291 protocat_beta        TIGR02422    224      0.18   19.2  19.9   2   3      0.59     1e+03    6.7   0.8   114   135   174   195   174   197 0.90 # 2254284 # 2255156 # 1 # ID=424161_1984;partial=00;start_type=GTG;rbs_motif=AGGAG;rbs_spacer=5-10bp;gc_cont=0.656
NC_008391.1|GCF_000203915.1_1984          -            291 protocat_beta        TIGR02422    224      0.18   19.2  19.9   3   3      0.47   8.2e+02    7.1   0.9   143   150   214   221   212   233 0.89 # 2254284 # 2255156 # 1 # ID=424161_1984;partial=00;start_type=GTG;rbs_motif=AGGAG;rbs_spacer=5-10bp;gc_cont=0.656
NZ_CP009799.1|GCF_000959545.1_1968        -            291 protocat_beta        TIGR02422    224      0.18   19.2  19.9   1   3    0.0017       3.1   15.1   4.8    65    87   130   152   129   152 0.95 # 2239252 # 2240124 # 1 # ID=271723_1968;partial=00;start_type=GTG;rbs_motif=AGGAG;rbs_spacer=5-10bp;gc_cont=0.656
NZ_CP009799.1|GCF_000959545.1_1968        -            291 protocat_beta        TIGR02422    224      0.18   19.2  19.9   2   3      0.59     1e+03    6.7   0.8   114   135   174   195   174   197 0.90 # 2239252 # 2240124 # 1 # ID=271723_1968;partial=00;start_type=GTG;rbs_motif=AGGAG;rbs_spacer=5-10bp;gc_cont=0.656
NZ_CP009799.1|GCF_000959545.1_1968        -            291 protocat_beta        TIGR02422    224      0.18   19.2  19.9   3   3      0.47   8.2e+02    7.1   0.9   143   150   214   221   212   233 0.89 # 2239252 # 2240124 # 1 # ID=271723_1968;partial=00;start_type=GTG;rbs_motif=AGGAG;rbs_spacer=5-10bp;gc_cont=0.656
NZ_PDDU01000003.1|GCF_002554435.1_1429    -            291 protocat_beta        TIGR02422    224      0.18   19.2  19.9   1   3    0.0017       3.1   15.1   4.8    65    87   130   152   129   152 0.95 # 1607994 # 1608866 # 1 # ID=494100_1429;partial=00;start_type=GTG;rbs_motif=AGGAG;rbs_spacer=5-10bp;gc_cont=0.656
NZ_PDDU01000003.1|GCF_002554435.1_1429    -            291 protocat_beta        TIGR02422    224      0.18   19.2  19.9   2   3      0.59     1e+03    6.7   0.8   114   135   174   195   174   197 0.90 # 1607994 # 1608866 # 1 # ID=494100_1429;partial=00;start_type=GTG;rbs_motif=AGGAG;rbs_spacer=5-10bp;gc_cont=0.656
NZ_PDDU01000003.1|GCF_002554435.1_1429    -            291 protocat_beta        TIGR02422    224      0.18   19.2  19.9   3   3      0.47   8.2e+02    7.1   0.9   143   150   214   221   212   233 0.89 # 1607994 # 1608866 # 1 # ID=494100_1429;partial=00;start_type=GTG;rbs_motif=AGGAG;rbs_spacer=5-10bp;gc_cont=0.656
NZ_JNFG01000011.1|GCF_000729995.1_226     -            256 protocat_beta        TIGR02422    224      0.18   19.2   0.1   1   1   0.00016      0.29   18.5   0.1   143   169   184   209   182   210 0.95 # 310739 # 311506 # -1 # ID=70973_226;partial=00;start_type=GTG;rbs_motif=GGAG/GAGG;rbs_spacer=5-10bp;gc_cont=0.555
NZ_JQDK01000124.1|GCF_000773165.1_10      -            198 protocat_beta        TIGR02422    224      0.18   19.2   4.6   1   2    0.0028       4.9   14.4   0.3    62    86    44    68    41    68 0.89 # 13091 # 13684 # -1 # ID=51918_10;partial=00;start_type=ATG;rbs_motif=GGAG/GAGG;rbs_spacer=5-10bp;gc_cont=0.699
NZ_JQDK01000124.1|GCF_000773165.1_10      -            198 protocat_beta        TIGR02422    224      0.18   19.2   4.6   2   2       1.1     2e+03    5.8   0.5   181   222   157   194   152   194 0.82 # 13091 # 13684 # -1 # ID=51918_10;partial=00;start_type=ATG;rbs_motif=GGAG/GAGG;rbs_spacer=5-10bp;gc_cont=0.699
NZ_JQDP01000098.1|GCF_000773275.1_25      -            198 protocat_beta        TIGR02422    224      0.18   19.2   4.6   1   2    0.0028       4.9   14.4   0.3    62    86    44    68    41    68 0.89 # 32237 # 32830 # 1 # ID=94516_25;partial=00;start_type=ATG;rbs_motif=GGAG/GAGG;rbs_spacer=5-10bp;gc_cont=0.695
NZ_JQDP01000098.1|GCF_000773275.1_25      -            198 protocat_beta        TIGR02422    224      0.18   19.2   4.6   2   2       1.1     2e+03    5.8   0.5   181   222   157   194   152   194 0.82 # 32237 # 32830 # 1 # ID=94516_25;partial=00;start_type=ATG;rbs_motif=GGAG/GAGG;rbs_spacer=5-10bp;gc_cont=0.695
NZ_KN323064.1|GCF_000774785.1_2213        -            198 protocat_beta        TIGR02422    224      0.18   19.2   4.6   1   2    0.0028       4.9   14.4   0.3    62    86    44    68    41    68 0.89 # 2783005 # 2783598 # 1 # ID=457490_2213;partial=00;start_type=ATG;rbs_motif=GGAG/GAGG;rbs_spacer=5-10bp;gc_cont=0.695
NZ_KN323064.1|GCF_000774785.1_2213        -            198 protocat_beta        TIGR02422    224      0.18   19.2   4.6   2   2       1.1     2e+03    5.8   0.5   181   222   157   194   152   194 0.82 # 2783005 # 2783598 # 1 # ID=457490_2213;partial=00;start_type=ATG;rbs_motif=GGAG/GAGG;rbs_spacer=5-10bp;gc_cont=0.695
NZ_KN323159.1|GCF_000775045.1_357         -            198 protocat_beta        TIGR02422    224      0.18   19.2   4.6   1   2    0.0028       4.9   14.4   0.3    62    86    44    68    41    68 0.89 # 436080 # 436673 # -1 # ID=27527_357;partial=00;start_type=ATG;rbs_motif=GGAG/GAGG;rbs_spacer=5-10bp;gc_cont=0.697
NZ_KN323159.1|GCF_000775045.1_357         -            198 protocat_beta        TIGR02422    224      0.18   19.2   4.6   2   2       1.1     2e+03    5.8   0.5   181   222   157   194   152   194 0.82 # 436080 # 436673 # -1 # ID=27527_357;partial=00;start_type=ATG;rbs_motif=GGAG/GAGG;rbs_spacer=5-10bp;gc_cont=0.697
NC_017832.1|GCF_000260515.1_1330          -            198 protocat_beta        TIGR02422    224      0.18   19.2   4.6   1   2    0.0028       4.9   14.4   0.3    62    86    44    68    41    68 0.89 # 1752742 # 1753335 # 1 # ID=536200_1330;partial=00;start_type=ATG;rbs_motif=GGAG/GAGG;rbs_spacer=5-10bp;gc_cont=0.695
NC_017832.1|GCF_000260515.1_1330          -            198 protocat_beta        TIGR02422    224      0.18   19.2   4.6   2   2       1.1     2e+03    5.8   0.5   181   222   157   194   152   194 0.82 # 1752742 # 1753335 # 1 # ID=536200_1330;partial=00;start_type=ATG;rbs_motif=GGAG/GAGG;rbs_spacer=5-10bp;gc_cont=0.695
NC_021877.1|GCF_000439695.1_1051          -            198 protocat_beta        TIGR02422    224      0.18   19.2   4.6   1   2    0.0028       4.9   14.4   0.3    62    86    44    68    41    68 0.89 # 1396483 # 1397076 # 1 # ID=120785_1051;partial=00;start_type=ATG;rbs_motif=GGAG/GAGG;rbs_spacer=5-10bp;gc_cont=0.694
NC_021877.1|GCF_000439695.1_1051          -            198 protocat_beta        TIGR02422    224      0.18   19.2   4.6   2   2       1.1     2e+03    5.8   0.5   181   222   157   194   152   194 0.82 # 1396483 # 1397076 # 1 # ID=120785_1051;partial=00;start_type=ATG;rbs_motif=GGAG/GAGG;rbs_spacer=5-10bp;gc_cont=0.694
NC_022658.1|GCF_000494855.1_2320          -            198 protocat_beta        TIGR02422    224      0.18   19.2   4.6   1   2    0.0028       4.9   14.4   0.3    62    86    44    68    41    68 0.89 # 2835020 # 2835613 # -1 # ID=412535_2320;partial=00;start_type=ATG;rbs_motif=GGAG/GAGG;rbs_spacer=5-10bp;gc_cont=0.697
NC_022658.1|GCF_000494855.1_2320          -            198 protocat_beta        TIGR02422    224      0.18   19.2   4.6   2   2       1.1     2e+03    5.8   0.5   181   222   157   194   152   194 0.82 # 2835020 # 2835613 # -1 # ID=412535_2320;partial=00;start_type=ATG;rbs_motif=GGAG/GAGG;rbs_spacer=5-10bp;gc_cont=0.697
NZ_AAYX01000012.1|GCF_000169715.1_31      -            198 protocat_beta        TIGR02422    224      0.18   19.2   4.6   1   2    0.0028       4.9   14.4   0.3    62    86    44    68    41    68 0.89 # 37568 # 38161 # 1 # ID=267162_31;partial=00;start_type=ATG;rbs_motif=GGAG/GAGG;rbs_spacer=5-10bp;gc_cont=0.694
NZ_AAYX01000012.1|GCF_000169715.1_31      -            198 protocat_beta        TIGR02422    224      0.18   19.2   4.6   2   2       1.1     2e+03    5.8   0.5   181   222   157   194   152   194 0.82 # 37568 # 38161 # 1 # ID=267162_31;partial=00;start_type=ATG;rbs_motif=GGAG/GAGG;rbs_spacer=5-10bp;gc_cont=0.694
NZ_ABBQ01000805.1|GCF_000170575.1_3       -            198 protocat_beta        TIGR02422    224      0.18   19.2   4.6   1   2    0.0028       4.9   14.4   0.3    62    86    44    68    41    68 0.89 # 1767 # 2360 # 1 # ID=452654_3;partial=00;start_type=ATG;rbs_motif=GGAG/GAGG;rbs_spacer=5-10bp;gc_cont=0.695
NZ_ABBQ01000805.1|GCF_000170575.1_3       -            198 protocat_beta        TIGR02422    224      0.18   19.2   4.6   2   2       1.1     2e+03    5.8   0.5   181   222   157   194   152   194 0.82 # 1767 # 2360 # 1 # ID=452654_3;partial=00;start_type=ATG;rbs_motif=GGAG/GAGG;rbs_spacer=5-10bp;gc_cont=0.695
NZ_AGVS01000877.1|GCF_000259815.1_12      -            198 protocat_beta        TIGR02422    224      0.18   19.2   4.6   1   2    0.0028       4.9   14.4   0.3    62    86    44    68    41    68 0.89 # 11627 # 12220 # 1 # ID=363449_12;partial=00;start_type=ATG;rbs_motif=GGAG/GAGG;rbs_spacer=5-10bp;gc_cont=0.694
NZ_AGVS01000877.1|GCF_000259815.1_12      -            198 protocat_beta        TIGR02422    224      0.18   19.2   4.6   2   2       1.1     2e+03    5.8   0.5   181   222   157   194   152   194 0.82 # 11627 # 12220 # 1 # ID=363449_12;partial=00;start_type=ATG;rbs_motif=GGAG/GAGG;rbs_spacer=5-10bp;gc_cont=0.694
NZ_AHJA01000180.1|GCF_000259735.1_3       -            198 protocat_beta        TIGR02422    224      0.18   19.2   4.6   1   2    0.0028       4.9   14.4   0.3    62    86    44    68    41    68 0.89 # 2008 # 2601 # 1 # ID=35558_3;partial=00;start_type=ATG;rbs_motif=GGAG/GAGG;rbs_spacer=5-10bp;gc_cont=0.695
NZ_AHJA01000180.1|GCF_000259735.1_3       -            198 protocat_beta        TIGR02422    224      0.18   19.2   4.6   2   2       1.1     2e+03    5.8   0.5   181   222   157   194   152   194 0.82 # 2008 # 2601 # 1 # ID=35558_3;partial=00;start_type=ATG;rbs_motif=GGAG/GAGG;rbs_spacer=5-10bp;gc_cont=0.695
NZ_AHJD01000318.1|GCF_000259795.1_13      -            198 protocat_beta        TIGR02422    224      0.18   19.2   4.6   1   2    0.0028       4.9   14.4   0.3    62    86    44    68    41    68 0.89 # 16850 # 17443 # 1 # ID=393042_13;partial=00;start_type=ATG;rbs_motif=GGAG/GAGG;rbs_spacer=5-10bp;gc_cont=0.694
NZ_AHJD01000318.1|GCF_000259795.1_13      -            198 protocat_beta        TIGR02422    224      0.18   19.2   4.6   2   2       1.1     2e+03    5.8   0.5   181   222   157   194   152   194 0.82 # 16850 # 17443 # 1 # ID=393042_13;partial=00;start_type=ATG;rbs_motif=GGAG/GAGG;rbs_spacer=5-10bp;gc_cont=0.694
NZ_AOUG01000002.1|GCF_000350505.1_93      -            198 protocat_beta        TIGR02422    224      0.18   19.2   4.6   1   2    0.0028       4.9   14.4   0.3    62    86    44    68    41    68 0.89 # 130320 # 130913 # 1 # ID=246159_93;partial=00;start_type=ATG;rbs_motif=GGAG/GAGG;rbs_spacer=5-10bp;gc_cont=0.694
NZ_AOUG01000002.1|GCF_000350505.1_93      -            198 protocat_beta        TIGR02422    224      0.18   19.2   4.6   2   2       1.1     2e+03    5.8   0.5   181   222   157   194   152   194 0.82 # 130320 # 130913 # 1 # ID=246159_93;partial=00;start_type=ATG;rbs_motif=GGAG/GAGG;rbs_spacer=5-10bp;gc_cont=0.694
NZ_ARZN01000118.1|GCF_001446075.1_10      -            198 protocat_beta        TIGR02422    224      0.18   19.2   4.6   1   2    0.0028       4.9   14.4   0.3    62    86    44    68    41    68 0.89 # 12961 # 13554 # -1 # ID=287487_10;partial=00;start_type=ATG;rbs_motif=GGAG/GAGG;rbs_spacer=5-10bp;gc_cont=0.697
NZ_ARZN01000118.1|GCF_001446075.1_10      -            198 protocat_beta        TIGR02422    224      0.18   19.2   4.6   2   2       1.1     2e+03    5.8   0.5   181   222   157   194   152   194 0.82 # 12961 # 13554 # -1 # ID=287487_10;partial=00;start_type=ATG;rbs_motif=GGAG/GAGG;rbs_spacer=5-10bp;gc_cont=0.697
NZ_ARZQ01000203.1|GCF_001445875.1_25      -            198 protocat_beta        TIGR02422    224      0.18   19.2   4.6   1   2    0.0028       4.9   14.4   0.3    62    86    44    68    41    68 0.89 # 31255 # 31848 # -1 # ID=236964_25;partial=00;start_type=ATG;rbs_motif=GGAG/GAGG;rbs_spacer=5-10bp;gc_cont=0.697
NZ_ARZQ01000203.1|GCF_001445875.1_25      -            198 protocat_beta        TIGR02422    224      0.18   19.2   4.6   2   2       1.1     2e+03    5.8   0.5   181   222   157   194   152   194 0.82 # 31255 # 31848 # -1 # ID=236964_25;partial=00;start_type=ATG;rbs_motif=GGAG/GAGG;rbs_spacer=5-10bp;gc_cont=0.697
NZ_ARZU01000178.1|GCF_001446125.1_14      -            198 protocat_beta        TIGR02422    224      0.18   19.2   4.6   1   2    0.0028       4.9   14.4   0.3    62    86    44    68    41    68 0.89 # 17116 # 17709 # 1 # ID=393990_14;partial=00;start_type=ATG;rbs_motif=GGAG/GAGG;rbs_spacer=5-10bp;gc_cont=0.695
NZ_ARZU01000178.1|GCF_001446125.1_14      -            198 protocat_beta        TIGR02422    224      0.18   19.2   4.6   2   2       1.1     2e+03    5.8   0.5   181   222   157   194   152   194 0.82 # 17116 # 17709 # 1 # ID=393990_14;partial=00;start_type=ATG;rbs_motif=GGAG/GAGG;rbs_spacer=5-10bp;gc_cont=0.695
NZ_AUVI01000137.1|GCF_000454565.1_1       -            198 protocat_beta        TIGR02422    224      0.18   19.2   4.6   1   2    0.0028       4.9   14.4   0.3    62    86    44    68    41    68 0.89 # 57 # 650 # -1 # ID=410047_1;partial=00;start_type=ATG;rbs_motif=GGAG/GAGG;rbs_spacer=5-10bp;gc_cont=0.695
NZ_AUVI01000137.1|GCF_000454565.1_1       -            198 protocat_beta        TIGR02422    224      0.18   19.2   4.6   2   2       1.1     2e+03    5.8   0.5   181   222   157   194   152   194 0.82 # 57 # 650 # -1 # ID=410047_1;partial=00;start_type=ATG;rbs_motif=GGAG/GAGG;rbs_spacer=5-10bp;gc_cont=0.695
NZ_AUVJ01000017.1|GCF_000454625.1_1       -            198 protocat_beta        TIGR02422    224      0.18   19.2   4.6   1   2    0.0028       4.9   14.4   0.3    62    86    44    68    41    68 0.89 # 16 # 609 # -1 # ID=204880_1;partial=00;start_type=ATG;rbs_motif=GGAG/GAGG;rbs_spacer=5-10bp;gc_cont=0.695
NZ_AUVJ01000017.1|GCF_000454625.1_1       -            198 protocat_beta        TIGR02422    224      0.18   19.2   4.6   2   2       1.1     2e+03    5.8   0.5   181   222   157   194   152   194 0.82 # 16 # 609 # -1 # ID=204880_1;partial=00;start_type=ATG;rbs_motif=GGAG/GAGG;rbs_spacer=5-10bp;gc_cont=0.695
NZ_AUVK01000142.1|GCF_000454605.1_14      -            198 protocat_beta        TIGR02422    224      0.18   19.2   4.6   1   2    0.0028       4.9   14.4   0.3    62    86    44    68    41    68 0.89 # 17399 # 17992 # 1 # ID=17795_14;partial=00;start_type=ATG;rbs_motif=GGAG/GAGG;rbs_spacer=5-10bp;gc_cont=0.694
NZ_AUVK01000142.1|GCF_000454605.1_14      -            198 protocat_beta        TIGR02422    224      0.18   19.2   4.6   2   2       1.1     2e+03    5.8   0.5   181   222   157   194   152   194 0.82 # 17399 # 17992 # 1 # ID=17795_14;partial=00;start_type=ATG;rbs_motif=GGAG/GAGG;rbs_spacer=5-10bp;gc_cont=0.694
NZ_AUVL01000056.1|GCF_000454645.1_1       -            198 protocat_beta        TIGR02422    224      0.18   19.2   4.6   1   2    0.0028       4.9   14.4   0.3    62    86    44    68    41    68 0.89 # 65 # 658 # -1 # ID=182434_1;partial=00;start_type=ATG;rbs_motif=GGAG/GAGG;rbs_spacer=5-10bp;gc_cont=0.695
NZ_AUVL01000056.1|GCF_000454645.1_1       -            198 protocat_beta        TIGR02422    224      0.18   19.2   4.6   2   2       1.1     2e+03    5.8   0.5   181   222   157   194   152   194 0.82 # 65 # 658 # -1 # ID=182434_1;partial=00;start_type=ATG;rbs_motif=GGAG/GAGG;rbs_spacer=5-10bp;gc_cont=0.695
NZ_AUVM01000157.1|GCF_000454585.1_1       -            198 protocat_beta        TIGR02422    224      0.18   19.2   4.6   1   2    0.0028       4.9   14.4   0.3    62    86    44    68    41    68 0.89 # 66 # 659 # -1 # ID=91757_1;partial=00;start_type=ATG;rbs_motif=GGAG/GAGG;rbs_spacer=5-10bp;gc_cont=0.695
NZ_AUVM01000157.1|GCF_000454585.1_1       -            198 protocat_beta        TIGR02422    224      0.18   19.2   4.6   2   2       1.1     2e+03    5.8   0.5   181   222   157   194   152   194 0.82 # 66 # 659 # -1 # ID=91757_1;partial=00;start_type=ATG;rbs_motif=GGAG/GAGG;rbs_spacer=5-10bp;gc_cont=0.695
NZ_AUVN01000023.1|GCF_000454665.1_14      -            198 protocat_beta        TIGR02422    224      0.18   19.2   4.6   1   2    0.0028       4.9   14.4   0.3    62    86    44    68    41    68 0.89 # 17395 # 17988 # 1 # ID=72106_14;partial=00;start_type=ATG;rbs_motif=GGAG/GAGG;rbs_spacer=5-10bp;gc_cont=0.694
NZ_AUVN01000023.1|GCF_000454665.1_14      -            198 protocat_beta        TIGR02422    224      0.18   19.2   4.6   2   2       1.1     2e+03    5.8   0.5   181   222   157   194   152   194 0.82 # 17395 # 17988 # 1 # ID=72106_14;partial=00;start_type=ATG;rbs_motif=GGAG/GAGG;rbs_spacer=5-10bp;gc_cont=0.694
NZ_AUVO01000090.1|GCF_000454705.1_32      -            198 protocat_beta        TIGR02422    224      0.18   19.2   4.6   1   2    0.0028       4.9   14.4   0.3    62    86    44    68    41    68 0.89 # 39728 # 40321 # -1 # ID=205927_32;partial=00;start_type=ATG;rbs_motif=GGAG/GAGG;rbs_spacer=5-10bp;gc_cont=0.695
NZ_AUVO01000090.1|GCF_000454705.1_32      -            198 protocat_beta        TIGR02422    224      0.18   19.2   4.6   2   2       1.1     2e+03    5.8   0.5   181   222   157   194   152   194 0.82 # 39728 # 40321 # -1 # ID=205927_32;partial=00;start_type=ATG;rbs_motif=GGAG/GAGG;rbs_spacer=5-10bp;gc_cont=0.695
NZ_AUVP01000129.1|GCF_000454685.1_1       -            198 protocat_beta        TIGR02422    224      0.18   19.2   4.6   1   2    0.0028       4.9   14.4   0.3    62    86    44    68    41    68 0.89 # 59 # 652 # -1 # ID=444040_1;partial=00;start_type=ATG;rbs_motif=GGAG/GAGG;rbs_spacer=5-10bp;gc_cont=0.695
NZ_AUVP01000129.1|GCF_000454685.1_1       -            198 protocat_beta        TIGR02422    224      0.18   19.2   4.6   2   2       1.1     2e+03    5.8   0.5   181   222   157   194   152   194 0.82 # 59 # 652 # -1 # ID=444040_1;partial=00;start_type=ATG;rbs_motif=GGAG/GAGG;rbs_spacer=5-10bp;gc_cont=0.695
NZ_AWEO01000137.1|GCF_000464685.1_14      -            198 protocat_beta        TIGR02422    224      0.18   19.2   4.6   1   2    0.0028       4.9   14.4   0.3    62    86    44    68    41    68 0.89 # 17378 # 17971 # 1 # ID=423200_14;partial=00;start_type=ATG;rbs_motif=GGAG/GAGG;rbs_spacer=5-10bp;gc_cont=0.694
NZ_AWEO01000137.1|GCF_000464685.1_14      -            198 protocat_beta        TIGR02422    224      0.18   19.2   4.6   2   2       1.1     2e+03    5.8   0.5   181   222   157   194   152   194 0.82 # 17378 # 17971 # 1 # ID=423200_14;partial=00;start_type=ATG;rbs_motif=GGAG/GAGG;rbs_spacer=5-10bp;gc_cont=0.694
NZ_CFWC01000033.1|GCF_001327315.1_32      -            198 protocat_beta        TIGR02422    224      0.18   19.2   4.6   1   2    0.0028       4.9   14.4   0.3    62    86    44    68    41    68 0.89 # 40068 # 40661 # -1 # ID=170431_32;partial=00;start_type=ATG;rbs_motif=GGAG/GAGG;rbs_spacer=5-10bp;gc_cont=0.695
NZ_CFWC01000033.1|GCF_001327315.1_32      -            198 protocat_beta        TIGR02422    224      0.18   19.2   4.6   2   2       1.1     2e+03    5.8   0.5   181   222   157   194   152   194 0.82 # 40068 # 40661 # -1 # ID=170431_32;partial=00;start_type=ATG;rbs_motif=GGAG/GAGG;rbs_spacer=5-10bp;gc_cont=0.695
NZ_CFWL01000029.1|GCF_001321165.1_26      -            198 protocat_beta        TIGR02422    224      0.18   19.2   4.6   1   2    0.0028       4.9   14.4   0.3    62    86    44    68    41    68 0.89 # 33086 # 33679 # 1 # ID=471134_26;partial=00;start_type=ATG;rbs_motif=GGAG/GAGG;rbs_spacer=5-10bp;gc_cont=0.694
NZ_CFWL01000029.1|GCF_001321165.1_26      -            198 protocat_beta        TIGR02422    224      0.18   19.2   4.6   2   2       1.1     2e+03    5.8   0.5   181   222   157   194   152   194 0.82 # 33086 # 33679 # 1 # ID=471134_26;partial=00;start_type=ATG;rbs_motif=GGAG/GAGG;rbs_spacer=5-10bp;gc_cont=0.694
NZ_CFWQ01000011.1|GCF_001321225.1_164     -            198 protocat_beta        TIGR02422    224      0.18   19.2   4.6   1   2    0.0028       4.9   14.4   0.3    62    86    44    68    41    68 0.89 # 215308 # 215901 # -1 # ID=313221_164;partial=00;start_type=ATG;rbs_motif=GGAG/GAGG;rbs_spacer=5-10bp;gc_cont=0.695
NZ_CFWQ01000011.1|GCF_001321225.1_164     -            198 protocat_beta        TIGR02422    224      0.18   19.2   4.6   2   2       1.1     2e+03    5.8   0.5   181   222   157   194   152   194 0.82 # 215308 # 215901 # -1 # ID=313221_164;partial=00;start_type=ATG;rbs_motif=GGAG/GAGG;rbs_spacer=5-10bp;gc_cont=0.695
NZ_CFWT01000012.1|GCF_001321465.1_162     -            198 protocat_beta        TIGR02422    224      0.18   19.2   4.6   1   2    0.0028       4.9   14.4   0.3    62    86    44    68    41    68 0.89 # 215390 # 215983 # -1 # ID=465647_162;partial=00;start_type=ATG;rbs_motif=GGAG/GAGG;rbs_spacer=5-10bp;gc_cont=0.695
NZ_CFWT01000012.1|GCF_001321465.1_162     -            198 protocat_beta        TIGR02422    224      0.18   19.2   4.6   2   2       1.1     2e+03    5.8   0.5   181   222   157   194   152   194 0.82 # 215390 # 215983 # -1 # ID=465647_162;partial=00;start_type=ATG;rbs_motif=GGAG/GAGG;rbs_spacer=5-10bp;gc_cont=0.695
NZ_CFXB01000028.1|GCF_001321325.1_26      -            198 protocat_beta        TIGR02422    224      0.18   19.2   4.6   1   2    0.0028       4.9   14.4   0.3    62    86    44    68    41    68 0.89 # 32808 # 33401 # 1 # ID=330996_26;partial=00;start_type=ATG;rbs_motif=GGAG/GAGG;rbs_spacer=5-10bp;gc_cont=0.694
NZ_CFXB01000028.1|GCF_001321325.1_26      -            198 protocat_beta        TIGR02422    224      0.18   19.2   4.6   2   2       1.1     2e+03    5.8   0.5   181   222   157   194   152   194 0.82 # 32808 # 33401 # 1 # ID=330996_26;partial=00;start_type=ATG;rbs_motif=GGAG/GAGG;rbs_spacer=5-10bp;gc_cont=0.694
NZ_CFXD01000030.1|GCF_001321545.1_26      -            198 protocat_beta        TIGR02422    224      0.18   19.2   4.6   1   2    0.0028       4.9   14.4   0.3    62    86    44    68    41    68 0.89 # 32997 # 33590 # 1 # ID=404415_26;partial=00;start_type=ATG;rbs_motif=GGAG/GAGG;rbs_spacer=5-10bp;gc_cont=0.694
NZ_CFXD01000030.1|GCF_001321545.1_26      -            198 protocat_beta        TIGR02422    224      0.18   19.2   4.6   2   2       1.1     2e+03    5.8   0.5   181   222   157   194   152   194 0.82 # 32997 # 33590 # 1 # ID=404415_26;partial=00;start_type=ATG;rbs_motif=GGAG/GAGG;rbs_spacer=5-10bp;gc_cont=0.694
NZ_CFXG01000029.1|GCF_001320985.1_26      -            198 protocat_beta        TIGR02422    224      0.18   19.2   4.6   1   2    0.0028       4.9   14.4   0.3    62    86    44    68    41    68 0.89 # 32902 # 33495 # 1 # ID=220999_26;partial=00;start_type=ATG;rbs_motif=GGAG/GAGG;rbs_spacer=5-10bp;gc_cont=0.694
NZ_CFXG01000029.1|GCF_001320985.1_26      -            198 protocat_beta        TIGR02422    224      0.18   19.2   4.6   2   2       1.1     2e+03    5.8   0.5   181   222   157   194   152   194 0.82 # 32902 # 33495 # 1 # ID=220999_26;partial=00;start_type=ATG;rbs_motif=GGAG/GAGG;rbs_spacer=5-10bp;gc_cont=0.694
NZ_CFXK01000026.1|GCF_001320945.1_26      -            198 protocat_beta        TIGR02422    224      0.18   19.2   4.6   1   2    0.0028       4.9   14.4   0.3    62    86    44    68    41    68 0.89 # 33204 # 33797 # 1 # ID=533761_26;partial=00;start_type=ATG;rbs_motif=GGAG/GAGG;rbs_spacer=5-10bp;gc_cont=0.694
NZ_CFXK01000026.1|GCF_001320945.1_26      -            198 protocat_beta        TIGR02422    224      0.18   19.2   4.6   2   2       1.1     2e+03    5.8   0.5   181   222   157   194   152   194 0.82 # 33204 # 33797 # 1 # ID=533761_26;partial=00;start_type=ATG;rbs_motif=GGAG/GAGG;rbs_spacer=5-10bp;gc_cont=0.694
NZ_CFXP01000011.1|GCF_001321085.1_26      -            198 protocat_beta        TIGR02422    224      0.18   19.2   4.6   1   2    0.0028       4.9   14.4   0.3    62    86    44    68    41    68 0.89 # 32829 # 33422 # 1 # ID=424697_26;partial=00;start_type=ATG;rbs_motif=GGAG/GAGG;rbs_spacer=5-10bp;gc_cont=0.694
NZ_CFXP01000011.1|GCF_001321085.1_26      -            198 protocat_beta        TIGR02422    224      0.18   19.2   4.6   2   2       1.1     2e+03    5.8   0.5   181   222   157   194   152   194 0.82 # 32829 # 33422 # 1 # ID=424697_26;partial=00;start_type=ATG;rbs_motif=GGAG/GAGG;rbs_spacer=5-10bp;gc_cont=0.694
NZ_CFXU01000005.1|GCF_001321385.1_100     -            198 protocat_beta        TIGR02422    224      0.18   19.2   4.6   1   2    0.0028       4.9   14.4   0.3    62    86    44    68    41    68 0.89 # 143501 # 144094 # 1 # ID=412021_100;partial=00;start_type=ATG;rbs_motif=GGAG/GAGG;rbs_spacer=5-10bp;gc_cont=0.694
NZ_CFXU01000005.1|GCF_001321385.1_100     -            198 protocat_beta        TIGR02422    224      0.18   19.2   4.6   2   2       1.1     2e+03    5.8   0.5   181   222   157   194   152   194 0.82 # 143501 # 144094 # 1 # ID=412021_100;partial=00;start_type=ATG;rbs_motif=GGAG/GAGG;rbs_spacer=5-10bp;gc_cont=0.694
NZ_CFYP01000031.1|GCF_001321505.1_26      -            198 protocat_beta        TIGR02422    224      0.18   19.2   4.6   1   2    0.0028       4.9   14.4   0.3    62    86    44    68    41    68 0.89 # 33164 # 33757 # 1 # ID=262286_26;partial=00;start_type=ATG;rbs_motif=GGAG/GAGG;rbs_spacer=5-10bp;gc_cont=0.694
NZ_CFYP01000031.1|GCF_001321505.1_26      -            198 protocat_beta        TIGR02422    224      0.18   19.2   4.6   2   2       1.1     2e+03    5.8   0.5   181   222   157   194   152   194 0.82 # 33164 # 33757 # 1 # ID=262286_26;partial=00;start_type=ATG;rbs_motif=GGAG/GAGG;rbs_spacer=5-10bp;gc_cont=0.694
NZ_CFZB01000014.1|GCF_001321365.1_127     -            198 protocat_beta        TIGR02422    224      0.18   19.2   4.6   1   2    0.0028       4.9   14.4   0.3    62    86    44    68    41    68 0.89 # 159841 # 160434 # -1 # ID=295622_127;partial=00;start_type=ATG;rbs_motif=GGAG/GAGG;rbs_spacer=5-10bp;gc_cont=0.695
NZ_CFZB01000014.1|GCF_001321365.1_127     -            198 protocat_beta        TIGR02422    224      0.18   19.2   4.6   2   2       1.1     2e+03    5.8   0.5   181   222   157   194   152   194 0.82 # 159841 # 160434 # -1 # ID=295622_127;partial=00;start_type=ATG;rbs_motif=GGAG/GAGG;rbs_spacer=5-10bp;gc_cont=0.695
NZ_CFZI01000030.1|GCF_001321265.1_26      -            198 protocat_beta        TIGR02422    224      0.18   19.2   4.6   1   2    0.0028       4.9   14.4   0.3    62    86    44    68    41    68 0.89 # 32969 # 33562 # 1 # ID=43484_26;partial=00;start_type=ATG;rbs_motif=GGAG/GAGG;rbs_spacer=5-10bp;gc_cont=0.694
NZ_CFZI01000030.1|GCF_001321265.1_26      -            198 protocat_beta        TIGR02422    224      0.18   19.2   4.6   2   2       1.1     2e+03    5.8   0.5   181   222   157   194   152   194 0.82 # 32969 # 33562 # 1 # ID=43484_26;partial=00;start_type=ATG;rbs_motif=GGAG/GAGG;rbs_spacer=5-10bp;gc_cont=0.694
NZ_CFZL01000031.1|GCF_001321065.1_25      -            198 protocat_beta        TIGR02422    224      0.18   19.2   4.6   1   2    0.0028       4.9   14.4   0.3    62    86    44    68    41    68 0.89 # 32766 # 33359 # 1 # ID=403966_25;partial=00;start_type=ATG;rbs_motif=GGAG/GAGG;rbs_spacer=5-10bp;gc_cont=0.694
NZ_CFZL01000031.1|GCF_001321065.1_25      -            198 protocat_beta        TIGR02422    224      0.18   19.2   4.6   2   2       1.1     2e+03    5.8   0.5   181   222   157   194   152   194 0.82 # 32766 # 33359 # 1 # ID=403966_25;partial=00;start_type=ATG;rbs_motif=GGAG/GAGG;rbs_spacer=5-10bp;gc_cont=0.694
NZ_CFZT01000029.1|GCF_001320865.1_26      -            198 protocat_beta        TIGR02422    224      0.18   19.2   4.6   1   2    0.0028       4.9   14.4   0.3    62    86    44    68    41    68 0.89 # 32838 # 33431 # 1 # ID=428184_26;partial=00;start_type=ATG;rbs_motif=GGAG/GAGG;rbs_spacer=5-10bp;gc_cont=0.694
NZ_CFZT01000029.1|GCF_001320865.1_26      -            198 protocat_beta        TIGR02422    224      0.18   19.2   4.6   2   2       1.1     2e+03    5.8   0.5   181   222   157   194   152   194 0.82 # 32838 # 33431 # 1 # ID=428184_26;partial=00;start_type=ATG;rbs_motif=GGAG/GAGG;rbs_spacer=5-10bp;gc_cont=0.694
NZ_CFZV01000029.1|GCF_001321425.1_26      -            198 protocat_beta        TIGR02422    224      0.18   19.2   4.6   1   2    0.0028       4.9   14.4   0.3    62    86    44    68    41    68 0.89 # 33001 # 33594 # 1 # ID=407328_26;partial=00;start_type=ATG;rbs_motif=GGAG/GAGG;rbs_spacer=5-10bp;gc_cont=0.694
NZ_CFZV01000029.1|GCF_001321425.1_26      -            198 protocat_beta        TIGR02422    224      0.18   19.2   4.6   2   2       1.1     2e+03    5.8   0.5   181   222   157   194   152   194 0.82 # 33001 # 33594 # 1 # ID=407328_26;partial=00;start_type=ATG;rbs_motif=GGAG/GAGG;rbs_spacer=5-10bp;gc_cont=0.694
NZ_CGFC01000009.1|GCF_001327435.1_49      -            198 protocat_beta        TIGR02422    224      0.18   19.2   4.6   1   2    0.0028       4.9   14.4   0.3    62    86    44    68    41    68 0.89 # 56402 # 56995 # -1 # ID=526570_49;partial=00;start_type=ATG;rbs_motif=GGAG/GAGG;rbs_spacer=5-10bp;gc_cont=0.697
NZ_CGFC01000009.1|GCF_001327435.1_49      -            198 protocat_beta        TIGR02422    224      0.18   19.2   4.6   2   2       1.1     2e+03    5.8   0.5   181   222   157   194   152   194 0.82 # 56402 # 56995 # -1 # ID=526570_49;partial=00;start_type=ATG;rbs_motif=GGAG/GAGG;rbs_spacer=5-10bp;gc_cont=0.697
NZ_CGFJ01000030.1|GCF_001321305.1_49      -            198 protocat_beta        TIGR02422    224      0.18   19.2   4.6   1   2    0.0028       4.9   14.4   0.3    62    86    44    68    41    68 0.89 # 56601 # 57194 # -1 # ID=127726_49;partial=00;start_type=ATG;rbs_motif=GGAG/GAGG;rbs_spacer=5-10bp;gc_cont=0.695
NZ_CGFJ01000030.1|GCF_001321305.1_49      -            198 protocat_beta        TIGR02422    224      0.18   19.2   4.6   2   2       1.1     2e+03    5.8   0.5   181   222   157   194   152   194 0.82 # 56601 # 57194 # -1 # ID=127726_49;partial=00;start_type=ATG;rbs_motif=GGAG/GAGG;rbs_spacer=5-10bp;gc_cont=0.695
NZ_CGFL01000031.1|GCF_001321405.1_55      -            198 protocat_beta        TIGR02422    224      0.18   19.2   4.6   1   2    0.0028       4.9   14.4   0.3    62    86    44    68    41    68 0.89 # 65640 # 66233 # -1 # ID=224187_55;partial=00;start_type=ATG;rbs_motif=GGAG/GAGG;rbs_spacer=5-10bp;gc_cont=0.695
NZ_CGFL01000031.1|GCF_001321405.1_55      -            198 protocat_beta        TIGR02422    224      0.18   19.2   4.6   2   2       1.1     2e+03    5.8   0.5   181   222   157   194   152   194 0.82 # 65640 # 66233 # -1 # ID=224187_55;partial=00;start_type=ATG;rbs_motif=GGAG/GAGG;rbs_spacer=5-10bp;gc_cont=0.695
NZ_CGFR01000026.1|GCF_001321625.1_49      -            198 protocat_beta        TIGR02422    224      0.18   19.2   4.6   1   2    0.0028       4.9   14.4   0.3    62    86    44    68    41    68 0.89 # 56629 # 57222 # -1 # ID=525655_49;partial=00;start_type=ATG;rbs_motif=GGAG/GAGG;rbs_spacer=5-10bp;gc_cont=0.695
NZ_CGFR01000026.1|GCF_001321625.1_49      -            198 protocat_beta        TIGR02422    224      0.18   19.2   4.6   2   2       1.1     2e+03    5.8   0.5   181   222   157   194   152   194 0.82 # 56629 # 57222 # -1 # ID=525655_49;partial=00;start_type=ATG;rbs_motif=GGAG/GAGG;rbs_spacer=5-10bp;gc_cont=0.695
NZ_CGFU01000030.1|GCF_001320905.1_49      -            198 protocat_beta        TIGR02422    224      0.18   19.2   4.6   1   2    0.0028       4.9   14.4   0.3    62    86    44    68    41    68 0.89 # 56613 # 57206 # -1 # ID=252647_49;partial=00;start_type=ATG;rbs_motif=GGAG/GAGG;rbs_spacer=5-10bp;gc_cont=0.695
NZ_CGFU01000030.1|GCF_001320905.1_49      -            198 protocat_beta        TIGR02422    224      0.18   19.2   4.6   2   2       1.1     2e+03    5.8   0.5   181   222   157   194   152   194 0.82 # 56613 # 57206 # -1 # ID=252647_49;partial=00;start_type=ATG;rbs_motif=GGAG/GAGG;rbs_spacer=5-10bp;gc_cont=0.695
NZ_CGFW01000031.1|GCF_001321285.1_26      -            198 protocat_beta        TIGR02422    224      0.18   19.2   4.6   1   2    0.0028       4.9   14.4   0.3    62    86    44    68    41    68 0.89 # 32946 # 33539 # 1 # ID=460457_26;partial=00;start_type=ATG;rbs_motif=GGAG/GAGG;rbs_spacer=5-10bp;gc_cont=0.694
NZ_CGFW01000031.1|GCF_001321285.1_26      -            198 protocat_beta        TIGR02422    224      0.18   19.2   4.6   2   2       1.1     2e+03    5.8   0.5   181   222   157   194   152   194 0.82 # 32946 # 33539 # 1 # ID=460457_26;partial=00;start_type=ATG;rbs_motif=GGAG/GAGG;rbs_spacer=5-10bp;gc_cont=0.694
NZ_CGHG01000032.1|GCF_001327455.1_32      -            198 protocat_beta        TIGR02422    224      0.18   19.2   4.6   1   2    0.0028       4.9   14.4   0.3    62    86    44    68    41    68 0.89 # 39589 # 40182 # -1 # ID=48975_32;partial=00;start_type=ATG;rbs_motif=GGAG/GAGG;rbs_spacer=5-10bp;gc_cont=0.695
NZ_CGHG01000032.1|GCF_001327455.1_32      -            198 protocat_beta        TIGR02422    224      0.18   19.2   4.6   2   2       1.1     2e+03    5.8   0.5   181   222   157   194   152   194 0.82 # 39589 # 40182 # -1 # ID=48975_32;partial=00;start_type=ATG;rbs_motif=GGAG/GAGG;rbs_spacer=5-10bp;gc_cont=0.695
NZ_CGHK01000030.1|GCF_001321605.1_49      -            198 protocat_beta        TIGR02422    224      0.18   19.2   4.6   1   2    0.0028       4.9   14.4   0.3    62    86    44    68    41    68 0.89 # 57564 # 58157 # -1 # ID=239816_49;partial=00;start_type=ATG;rbs_motif=GGAG/GAGG;rbs_spacer=5-10bp;gc_cont=0.695
NZ_CGHK01000030.1|GCF_001321605.1_49      -            198 protocat_beta        TIGR02422    224      0.18   19.2   4.6   2   2       1.1     2e+03    5.8   0.5   181   222   157   194   152   194 0.82 # 57564 # 58157 # -1 # ID=239816_49;partial=00;start_type=ATG;rbs_motif=GGAG/GAGG;rbs_spacer=5-10bp;gc_cont=0.695
NZ_CGHT01000029.1|GCF_001321205.1_25      -            198 protocat_beta        TIGR02422    224      0.18   19.2   4.6   1   2    0.0028       4.9   14.4   0.3    62    86    44    68    41    68 0.89 # 32713 # 33306 # 1 # ID=112064_25;partial=00;start_type=ATG;rbs_motif=GGAG/GAGG;rbs_spacer=5-10bp;gc_cont=0.694
NZ_CGHT01000029.1|GCF_001321205.1_25      -            198 protocat_beta        TIGR02422    224      0.18   19.2   4.6   2   2       1.1     2e+03    5.8   0.5   181   222   157   194   152   194 0.82 # 32713 # 33306 # 1 # ID=112064_25;partial=00;start_type=ATG;rbs_motif=GGAG/GAGG;rbs_spacer=5-10bp;gc_cont=0.694
NZ_CGIB01000032.1|GCF_001321345.1_26      -            198 protocat_beta        TIGR02422    224      0.18   19.2   4.6   1   2    0.0028       4.9   14.4   0.3    62    86    44    68    41    68 0.89 # 32657 # 33250 # 1 # ID=520828_26;partial=00;start_type=ATG;rbs_motif=GGAG/GAGG;rbs_spacer=5-10bp;gc_cont=0.694
NZ_CGIB01000032.1|GCF_001321345.1_26      -            198 protocat_beta        TIGR02422    224      0.18   19.2   4.6   2   2       1.1     2e+03    5.8   0.5   181   222   157   194   152   194 0.82 # 32657 # 33250 # 1 # ID=520828_26;partial=00;start_type=ATG;rbs_motif=GGAG/GAGG;rbs_spacer=5-10bp;gc_cont=0.694
NZ_CH899761.1|GCF_000152365.1_238         -            198 protocat_beta        TIGR02422    224      0.18   19.2   4.6   1   2    0.0028       4.9   14.4   0.3    62    86    44    68    41    68 0.89 # 328954 # 329547 # 1 # ID=515558_238;partial=00;start_type=ATG;rbs_motif=GGAG/GAGG;rbs_spacer=5-10bp;gc_cont=0.694
NZ_CH899761.1|GCF_000152365.1_238         -            198 protocat_beta        TIGR02422    224      0.18   19.2   4.6   2   2       1.1     2e+03    5.8   0.5   181   222   157   194   152   194 0.82 # 328954 # 329547 # 1 # ID=515558_238;partial=00;start_type=ATG;rbs_motif=GGAG/GAGG;rbs_spacer=5-10bp;gc_cont=0.694
NZ_CHFE01000032.1|GCF_001327235.1_26      -            198 protocat_beta        TIGR02422    224      0.18   19.2   4.6   1   2    0.0028       4.9   14.4   0.3    62    86    44    68    41    68 0.89 # 32350 # 32943 # 1 # ID=69871_26;partial=00;start_type=ATG;rbs_motif=GGAG/GAGG;rbs_spacer=5-10bp;gc_cont=0.694
NZ_CHFE01000032.1|GCF_001327235.1_26      -            198 protocat_beta        TIGR02422    224      0.18   19.2   4.6   2   2       1.1     2e+03    5.8   0.5   181   222   157   194   152   194 0.82 # 32350 # 32943 # 1 # ID=69871_26;partial=00;start_type=ATG;rbs_motif=GGAG/GAGG;rbs_spacer=5-10bp;gc_cont=0.694
NZ_CHKY01000029.1|GCF_001321585.1_26      -            198 protocat_beta        TIGR02422    224      0.18   19.2   4.6   1   2    0.0028       4.9   14.4   0.3    62    86    44    68    41    68 0.89 # 32954 # 33547 # 1 # ID=262741_26;partial=00;start_type=ATG;rbs_motif=GGAG/GAGG;rbs_spacer=5-10bp;gc_cont=0.694
NZ_CHKY01000029.1|GCF_001321585.1_26      -            198 protocat_beta        TIGR02422    224      0.18   19.2   4.6   2   2       1.1     2e+03    5.8   0.5   181   222   157   194   152   194 0.82 # 32954 # 33547 # 1 # ID=262741_26;partial=00;start_type=ATG;rbs_motif=GGAG/GAGG;rbs_spacer=5-10bp;gc_cont=0.694
NZ_CIAY01000028.1|GCF_001327395.1_48      -            198 protocat_beta        TIGR02422    224      0.18   19.2   4.6   1   2    0.0028       4.9   14.4   0.3    62    86    44    68    41    68 0.89 # 56100 # 56693 # -1 # ID=449861_48;partial=00;start_type=ATG;rbs_motif=GGAG/GAGG;rbs_spacer=5-10bp;gc_cont=0.695
NZ_CIAY01000028.1|GCF_001327395.1_48      -            198 protocat_beta        TIGR02422    224      0.18   19.2   4.6   2   2       1.1     2e+03    5.8   0.5   181   222   157   194   152   194 0.82 # 56100 # 56693 # -1 # ID=449861_48;partial=00;start_type=ATG;rbs_motif=GGAG/GAGG;rbs_spacer=5-10bp;gc_cont=0.695
NZ_CIBB01000028.1|GCF_001321245.1_25      -            198 protocat_beta        TIGR02422    224      0.18   19.2   4.6   1   2    0.0028       4.9   14.4   0.3    62    86    44    68    41    68 0.89 # 32789 # 33382 # 1 # ID=288822_25;partial=00;start_type=ATG;rbs_motif=GGAG/GAGG;rbs_spacer=5-10bp;gc_cont=0.694
NZ_CIBB01000028.1|GCF_001321245.1_25      -            198 protocat_beta        TIGR02422    224      0.18   19.2   4.6   2   2       1.1     2e+03    5.8   0.5   181   222   157   194   152   194 0.82 # 32789 # 33382 # 1 # ID=288822_25;partial=00;start_type=ATG;rbs_motif=GGAG/GAGG;rbs_spacer=5-10bp;gc_cont=0.694
NZ_CIBE01000030.1|GCF_001321125.1_49      -            198 protocat_beta        TIGR02422    224      0.18   19.2   4.6   1   2    0.0028       4.9   14.4   0.3    62    86    44    68    41    68 0.89 # 56630 # 57223 # -1 # ID=484563_49;partial=00;start_type=ATG;rbs_motif=GGAG/GAGG;rbs_spacer=5-10bp;gc_cont=0.695
NZ_CIBE01000030.1|GCF_001321125.1_49      -            198 protocat_beta        TIGR02422    224      0.18   19.2   4.6   2   2       1.1     2e+03    5.8   0.5   181   222   157   194   152   194 0.82 # 56630 # 57223 # -1 # ID=484563_49;partial=00;start_type=ATG;rbs_motif=GGAG/GAGG;rbs_spacer=5-10bp;gc_cont=0.695
NZ_CIBF01000026.1|GCF_001321485.1_49      -            198 protocat_beta        TIGR02422    224      0.18   19.2   4.6   1   2    0.0028       4.9   14.4   0.3    62    86    44    68    41    68 0.89 # 56627 # 57220 # -1 # ID=239524_49;partial=00;start_type=ATG;rbs_motif=GGAG/GAGG;rbs_spacer=5-10bp;gc_cont=0.695
NZ_CIBF01000026.1|GCF_001321485.1_49      -            198 protocat_beta        TIGR02422    224      0.18   19.2   4.6   2   2       1.1     2e+03    5.8   0.5   181   222   157   194   152   194 0.82 # 56627 # 57220 # -1 # ID=239524_49;partial=00;start_type=ATG;rbs_motif=GGAG/GAGG;rbs_spacer=5-10bp;gc_cont=0.695
NZ_CIBL01000030.1|GCF_001321445.1_49      -            198 protocat_beta        TIGR02422    224      0.18   19.2   4.6   1   2    0.0028       4.9   14.4   0.3    62    86    44    68    41    68 0.89 # 56624 # 57217 # -1 # ID=493648_49;partial=00;start_type=ATG;rbs_motif=GGAG/GAGG;rbs_spacer=5-10bp;gc_cont=0.695
NZ_CIBL01000030.1|GCF_001321445.1_49      -            198 protocat_beta        TIGR02422    224      0.18   19.2   4.6   2   2       1.1     2e+03    5.8   0.5   181   222   157   194   152   194 0.82 # 56624 # 57217 # -1 # ID=493648_49;partial=00;start_type=ATG;rbs_motif=GGAG/GAGG;rbs_spacer=5-10bp;gc_cont=0.695
NZ_CIGS01000026.1|GCF_001321525.1_49      -            198 protocat_beta        TIGR02422    224      0.18   19.2   4.6   1   2    0.0028       4.9   14.4   0.3    62    86    44    68    41    68 0.89 # 56625 # 57218 # -1 # ID=169830_49;partial=00;start_type=ATG;rbs_motif=GGAG/GAGG;rbs_spacer=5-10bp;gc_cont=0.695
NZ_CIGS01000026.1|GCF_001321525.1_49      -            198 protocat_beta        TIGR02422    224      0.18   19.2   4.6   2   2       1.1     2e+03    5.8   0.5   181   222   157   194   152   194 0.82 # 56625 # 57218 # -1 # ID=169830_49;partial=00;start_type=ATG;rbs_motif=GGAG/GAGG;rbs_spacer=5-10bp;gc_cont=0.695
NZ_CIGV01000027.1|GCF_001321045.1_26      -            198 protocat_beta        TIGR02422    224      0.18   19.2   4.6   1   2    0.0028       4.9   14.4   0.3    62    86    44    68    41    68 0.89 # 32972 # 33565 # 1 # ID=486861_26;partial=00;start_type=ATG;rbs_motif=GGAG/GAGG;rbs_spacer=5-10bp;gc_cont=0.694
NZ_CIGV01000027.1|GCF_001321045.1_26      -            198 protocat_beta        TIGR02422    224      0.18   19.2   4.6   2   2       1.1     2e+03    5.8   0.5   181   222   157   194   152   194 0.82 # 32972 # 33565 # 1 # ID=486861_26;partial=00;start_type=ATG;rbs_motif=GGAG/GAGG;rbs_spacer=5-10bp;gc_cont=0.694
NZ_CIGX01000029.1|GCF_001321105.1_26      -            198 protocat_beta        TIGR02422    224      0.18   19.2   4.6   1   2    0.0028       4.9   14.4   0.3    62    86    44    68    41    68 0.89 # 32947 # 33540 # 1 # ID=377170_26;partial=00;start_type=ATG;rbs_motif=GGAG/GAGG;rbs_spacer=5-10bp;gc_cont=0.694
NZ_CIGX01000029.1|GCF_001321105.1_26      -            198 protocat_beta        TIGR02422    224      0.18   19.2   4.6   2   2       1.1     2e+03    5.8   0.5   181   222   157   194   152   194 0.82 # 32947 # 33540 # 1 # ID=377170_26;partial=00;start_type=ATG;rbs_motif=GGAG/GAGG;rbs_spacer=5-10bp;gc_cont=0.694
NZ_CIHR01000027.1|GCF_001320825.1_49      -            198 protocat_beta        TIGR02422    224      0.18   19.2   4.6   1   2    0.0028       4.9   14.4   0.3    62    86    44    68    41    68 0.89 # 56615 # 57208 # -1 # ID=74585_49;partial=00;start_type=ATG;rbs_motif=GGAG/GAGG;rbs_spacer=5-10bp;gc_cont=0.695
NZ_CIHR01000027.1|GCF_001320825.1_49      -            198 protocat_beta        TIGR02422    224      0.18   19.2   4.6   2   2       1.1     2e+03    5.8   0.5   181   222   157   194   152   194 0.82 # 56615 # 57208 # -1 # ID=74585_49;partial=00;start_type=ATG;rbs_motif=GGAG/GAGG;rbs_spacer=5-10bp;gc_cont=0.695
NZ_CIJK01000026.1|GCF_001321565.1_26      -            198 protocat_beta        TIGR02422    224      0.18   19.2   4.6   1   2    0.0028       4.9   14.4   0.3    62    86    44    68    41    68 0.89 # 33278 # 33871 # 1 # ID=485655_26;partial=00;start_type=ATG;rbs_motif=GGAG/GAGG;rbs_spacer=5-10bp;gc_cont=0.694
NZ_CIJK01000026.1|GCF_001321565.1_26      -            198 protocat_beta        TIGR02422    224      0.18   19.2   4.6   2   2       1.1     2e+03    5.8   0.5   181   222   157   194   152   194 0.82 # 33278 # 33871 # 1 # ID=485655_26;partial=00;start_type=ATG;rbs_motif=GGAG/GAGG;rbs_spacer=5-10bp;gc_cont=0.694
NZ_CIJQ01000029.1|GCF_001321185.1_25      -            198 protocat_beta        TIGR02422    224      0.18   19.2   4.6   1   2    0.0028       4.9   14.4   0.3    62    86    44    68    41    68 0.89 # 32749 # 33342 # 1 # ID=428646_25;partial=00;start_type=ATG;rbs_motif=GGAG/GAGG;rbs_spacer=5-10bp;gc_cont=0.694
NZ_CIJQ01000029.1|GCF_001321185.1_25      -            198 protocat_beta        TIGR02422    224      0.18   19.2   4.6   2   2       1.1     2e+03    5.8   0.5   181   222   157   194   152   194 0.82 # 32749 # 33342 # 1 # ID=428646_25;partial=00;start_type=ATG;rbs_motif=GGAG/GAGG;rbs_spacer=5-10bp;gc_cont=0.694
NZ_CIJT01000030.1|GCF_001321015.1_49      -            198 protocat_beta        TIGR02422    224      0.18   19.2   4.6   1   2    0.0028       4.9   14.4   0.3    62    86    44    68    41    68 0.89 # 56615 # 57208 # -1 # ID=445342_49;partial=00;start_type=ATG;rbs_motif=GGAG/GAGG;rbs_spacer=5-10bp;gc_cont=0.695
NZ_CIJT01000030.1|GCF_001321015.1_49      -            198 protocat_beta        TIGR02422    224      0.18   19.2   4.6   2   2       1.1     2e+03    5.8   0.5   181   222   157   194   152   194 0.82 # 56615 # 57208 # -1 # ID=445342_49;partial=00;start_type=ATG;rbs_motif=GGAG/GAGG;rbs_spacer=5-10bp;gc_cont=0.695
NZ_CIKM01000025.1|GCF_001321145.1_49      -            198 protocat_beta        TIGR02422    224      0.18   19.2   4.6   1   2    0.0028       4.9   14.4   0.3    62    86    44    68    41    68 0.89 # 57564 # 58157 # -1 # ID=386339_49;partial=00;start_type=ATG;rbs_motif=GGAG/GAGG;rbs_spacer=5-10bp;gc_cont=0.695
NZ_CIKM01000025.1|GCF_001321145.1_49      -            198 protocat_beta        TIGR02422    224      0.18   19.2   4.6   2   2       1.1     2e+03    5.8   0.5   181   222   157   194   152   194 0.82 # 57564 # 58157 # -1 # ID=386339_49;partial=00;start_type=ATG;rbs_motif=GGAG/GAGG;rbs_spacer=5-10bp;gc_cont=0.695
NZ_CM003020.1|GCF_000775165.1_363         -            198 protocat_beta        TIGR02422    224      0.18   19.2   4.6   1   2    0.0028       4.9   14.4   0.3    62    86    44    68    41    68 0.89 # 476706 # 477299 # -1 # ID=443612_363;partial=00;start_type=ATG;rbs_motif=GGAG/GAGG;rbs_spacer=5-10bp;gc_cont=0.694
NZ_CM003020.1|GCF_000775165.1_363         -            198 protocat_beta        TIGR02422    224      0.18   19.2   4.6   2   2       1.1     2e+03    5.8   0.5   181   222   157   194   152   194 0.82 # 476706 # 477299 # -1 # ID=443612_363;partial=00;start_type=ATG;rbs_motif=GGAG/GAGG;rbs_spacer=5-10bp;gc_cont=0.694
NZ_CP004369.1|GCF_000583835.1_203         -            198 protocat_beta        TIGR02422    224      0.18   19.2   4.6   1   2    0.0028       4.9   14.4   0.3    62    86    44    68    41    68 0.89 # 294793 # 295386 # 1 # ID=342087_203;partial=00;start_type=ATG;rbs_motif=GGAG/GAGG;rbs_spacer=5-10bp;gc_cont=0.694
NZ_CP004369.1|GCF_000583835.1_203         -            198 protocat_beta        TIGR02422    224      0.18   19.2   4.6   2   2       1.1     2e+03    5.8   0.5   181   222   157   194   152   194 0.82 # 294793 # 295386 # 1 # ID=342087_203;partial=00;start_type=ATG;rbs_motif=GGAG/GAGG;rbs_spacer=5-10bp;gc_cont=0.694
NZ_CP004380.1|GCF_000959125.1_943         -            198 protocat_beta        TIGR02422    224      0.18   19.2   4.6   1   2    0.0028       4.9   14.4   0.3    62    86    44    68    41    68 0.89 # 1191209 # 1191802 # -1 # ID=258800_943;partial=00;start_type=ATG;rbs_motif=GGAG/GAGG;rbs_spacer=5-10bp;gc_cont=0.697
NZ_CP004380.1|GCF_000959125.1_943         -            198 protocat_beta        TIGR02422    224      0.18   19.2   4.6   2   2       1.1     2e+03    5.8   0.5   181   222   157   194   152   194 0.82 # 1191209 # 1191802 # -1 # ID=258800_943;partial=00;start_type=ATG;rbs_motif=GGAG/GAGG;rbs_spacer=5-10bp;gc_cont=0.697
NZ_CP008835.1|GCF_000756085.1_439         -            198 protocat_beta        TIGR02422    224      0.18   19.2   4.6   1   2    0.0028       4.9   14.4   0.3    62    86    44    68    41    68 0.89 # 618728 # 619321 # 1 # ID=147818_439;partial=00;start_type=ATG;rbs_motif=GGAG/GAGG;rbs_spacer=5-10bp;gc_cont=0.695
NZ_CP008835.1|GCF_000756085.1_439         -            198 protocat_beta        TIGR02422    224      0.18   19.2   4.6   2   2       1.1     2e+03    5.8   0.5   181   222   157   194   152   194 0.82 # 618728 # 619321 # 1 # ID=147818_439;partial=00;start_type=ATG;rbs_motif=GGAG/GAGG;rbs_spacer=5-10bp;gc_cont=0.695
NZ_CP008912.1|GCF_000755925.1_525         -            198 protocat_beta        TIGR02422    224      0.18   19.2   4.6   1   2    0.0028       4.9   14.4   0.3    62    86    44    68    41    68 0.89 # 677753 # 678346 # -1 # ID=72490_525;partial=00;start_type=ATG;rbs_motif=GGAG/GAGG;rbs_spacer=5-10bp;gc_cont=0.695
NZ_CP008912.1|GCF_000755925.1_525         -            198 protocat_beta        TIGR02422    224      0.18   19.2   4.6   2   2       1.1     2e+03    5.8   0.5   181   222   157   194   152   194 0.82 # 677753 # 678346 # -1 # ID=72490_525;partial=00;start_type=ATG;rbs_motif=GGAG/GAGG;rbs_spacer=5-10bp;gc_cont=0.695
NZ_CP009163.1|GCF_000770515.1_2312        -            198 protocat_beta        TIGR02422    224      0.18   19.2   4.6   1   2    0.0028       4.9   14.4   0.3    62    86    44    68    41    68 0.89 # 2924301 # 2924894 # -1 # ID=271812_2312;partial=00;start_type=ATG;rbs_motif=GGAG/GAGG;rbs_spacer=5-10bp;gc_cont=0.699
NZ_CP009163.1|GCF_000770515.1_2312        -            198 protocat_beta        TIGR02422    224      0.18   19.2   4.6   2   2       1.1     2e+03    5.8   0.5   181   222   157   194   152   194 0.82 # 2924301 # 2924894 # -1 # ID=271812_2312;partial=00;start_type=ATG;rbs_motif=GGAG/GAGG;rbs_spacer=5-10bp;gc_cont=0.699
NZ_CP009210.1|GCF_000755765.1_2192        -            198 protocat_beta        TIGR02422    224      0.18   19.2   4.6   1   2    0.0028       4.9   14.4   0.3    62    86    44    68    41    68 0.89 # 2791835 # 2792428 # 1 # ID=235017_2192;partial=00;start_type=ATG;rbs_motif=GGAG/GAGG;rbs_spacer=5-10bp;gc_cont=0.694
NZ_CP009210.1|GCF_000755765.1_2192        -            198 protocat_beta        TIGR02422    224      0.18   19.2   4.6   2   2       1.1     2e+03    5.8   0.5   181   222   157   194   152   194 0.82 # 2791835 # 2792428 # 1 # ID=235017_2192;partial=00;start_type=ATG;rbs_motif=GGAG/GAGG;rbs_spacer=5-10bp;gc_cont=0.694
NZ_CP009272.1|GCF_000770435.1_305         -            198 protocat_beta        TIGR02422    224      0.18   19.2   4.6   1   2    0.0028       4.9   14.4   0.3    62    86    44    68    41    68 0.89 # 454946 # 455539 # 1 # ID=210308_305;partial=00;start_type=ATG;rbs_motif=GGAG/GAGG;rbs_spacer=5-10bp;gc_cont=0.697
NZ_CP009272.1|GCF_000770435.1_305         -            198 protocat_beta        TIGR02422    224      0.18   19.2   4.6   2   2       1.1     2e+03    5.8   0.5   181   222   157   194   152   194 0.82 # 454946 # 455539 # 1 # ID=210308_305;partial=00;start_type=ATG;rbs_motif=GGAG/GAGG;rbs_spacer=5-10bp;gc_cont=0.697
NZ_CP009473.1|GCF_000959185.1_2252        -            198 protocat_beta        TIGR02422    224      0.18   19.2   4.6   1   2    0.0028       4.9   14.4   0.3    62    86    44    68    41    68 0.89 # 2884040 # 2884633 # 1 # ID=235607_2252;partial=00;start_type=ATG;rbs_motif=GGAG/GAGG;rbs_spacer=5-10bp;gc_cont=0.695
NZ_CP009473.1|GCF_000959185.1_2252        -            198 protocat_beta        TIGR02422    224      0.18   19.2   4.6   2   2       1.1     2e+03    5.8   0.5   181   222   157   194   152   194 0.82 # 2884040 # 2884633 # 1 # ID=235607_2252;partial=00;start_type=ATG;rbs_motif=GGAG/GAGG;rbs_spacer=5-10bp;gc_cont=0.695
NZ_CP009484.1|GCF_000959205.1_1539        -            198 protocat_beta        TIGR02422    224      0.18   19.2   4.6   1   2    0.0028       4.9   14.4   0.3    62    86    44    68    41    68 0.89 # 1998887 # 1999480 # 1 # ID=4643_1539;partial=00;start_type=ATG;rbs_motif=GGAG/GAGG;rbs_spacer=5-10bp;gc_cont=0.692
NZ_CP009484.1|GCF_000959205.1_1539        -            198 protocat_beta        TIGR02422    224      0.18   19.2   4.6   2   2       1.1     2e+03    5.8   0.5   181   222   157   194   152   194 0.82 # 1998887 # 1999480 # 1 # ID=4643_1539;partial=00;start_type=ATG;rbs_motif=GGAG/GAGG;rbs_spacer=5-10bp;gc_cont=0.692
NZ_CP017051.1|GCF_001975125.1_297         -            198 protocat_beta        TIGR02422    224      0.18   19.2   4.6   1   2    0.0028       4.9   14.4   0.3    62    86    44    68    41    68 0.89 # 397926 # 398519 # 1 # ID=456224_297;partial=00;start_type=ATG;rbs_motif=GGAG/GAGG;rbs_spacer=5-10bp;gc_cont=0.694
NZ_CP017051.1|GCF_001975125.1_297         -            198 protocat_beta        TIGR02422    224      0.18   19.2   4.6   2   2       1.1     2e+03    5.8   0.5   181   222   157   194   152   194 0.82 # 397926 # 398519 # 1 # ID=456224_297;partial=00;start_type=ATG;rbs_motif=GGAG/GAGG;rbs_spacer=5-10bp;gc_cont=0.694
NZ_CP017053.1|GCF_001975145.1_296         -            198 protocat_beta        TIGR02422    224      0.18   19.2   4.6   1   2    0.0028       4.9   14.4   0.3    62    86    44    68    41    68 0.89 # 397986 # 398579 # 1 # ID=263749_296;partial=00;start_type=ATG;rbs_motif=GGAG/GAGG;rbs_spacer=5-10bp;gc_cont=0.694
NZ_CP017053.1|GCF_001975145.1_296         -            198 protocat_beta        TIGR02422    224      0.18   19.2   4.6   2   2       1.1     2e+03    5.8   0.5   181   222   157   194   152   194 0.82 # 397986 # 398579 # 1 # ID=263749_296;partial=00;start_type=ATG;rbs_motif=GGAG/GAGG;rbs_spacer=5-10bp;gc_cont=0.694
NZ_CP037759.1|GCF_004348075.1_1307        -            198 protocat_beta        TIGR02422    224      0.18   19.2   4.6   1   2    0.0028       4.9   14.4   0.3    62    86    44    68    41    68 0.89 # 1709916 # 1710509 # 1 # ID=219138_1307;partial=00;start_type=ATG;rbs_motif=GGAG/GAGG;rbs_spacer=5-10bp;gc_cont=0.694
NZ_CP037759.1|GCF_004348075.1_1307        -            198 protocat_beta        TIGR02422    224      0.18   19.2   4.6   2   2       1.1     2e+03    5.8   0.5   181   222   157   194   152   194 0.82 # 1709916 # 1710509 # 1 # ID=219138_1307;partial=00;start_type=ATG;rbs_motif=GGAG/GAGG;rbs_spacer=5-10bp;gc_cont=0.694
NZ_CSLF01000014.1|GCF_001209045.1_123     -            198 protocat_beta        TIGR02422    224      0.18   19.2   4.6   1   2    0.0028       4.9   14.4   0.3    62    86    44    68    41    68 0.89 # 158485 # 159078 # -1 # ID=193857_123;partial=00;start_type=ATG;rbs_motif=GGAG/GAGG;rbs_spacer=5-10bp;gc_cont=0.695
NZ_CSLF01000014.1|GCF_001209045.1_123     -            198 protocat_beta        TIGR02422    224      0.18   19.2   4.6   2   2       1.1     2e+03    5.8   0.5   181   222   157   194   152   194 0.82 # 158485 # 159078 # -1 # ID=193857_123;partial=00;start_type=ATG;rbs_motif=GGAG/GAGG;rbs_spacer=5-10bp;gc_cont=0.695
NZ_CSLS01000030.1|GCF_001202415.1_49      -            198 protocat_beta        TIGR02422    224      0.18   19.2   4.6   1   2    0.0028       4.9   14.4   0.3    62    86    44    68    41    68 0.89 # 56617 # 57210 # -1 # ID=120373_49;partial=00;start_type=ATG;rbs_motif=GGAG/GAGG;rbs_spacer=5-10bp;gc_cont=0.695
NZ_CSLS01000030.1|GCF_001202415.1_49      -            198 protocat_beta        TIGR02422    224      0.18   19.2   4.6   2   2       1.1     2e+03    5.8   0.5   181   222   157   194   152   194 0.82 # 56617 # 57210 # -1 # ID=120373_49;partial=00;start_type=ATG;rbs_motif=GGAG/GAGG;rbs_spacer=5-10bp;gc_cont=0.695
NZ_CSLU01000013.1|GCF_001193655.1_27      -            198 protocat_beta        TIGR02422    224      0.18   19.2   4.6   1   2    0.0028       4.9   14.4   0.3    62    86    44    68    41    68 0.89 # 35793 # 36386 # 1 # ID=325608_27;partial=00;start_type=ATG;rbs_motif=GGAG/GAGG;rbs_spacer=5-10bp;gc_cont=0.694
NZ_CSLU01000013.1|GCF_001193655.1_27      -            198 protocat_beta        TIGR02422    224      0.18   19.2   4.6   2   2       1.1     2e+03    5.8   0.5   181   222   157   194   152   194 0.82 # 35793 # 36386 # 1 # ID=325608_27;partial=00;start_type=ATG;rbs_motif=GGAG/GAGG;rbs_spacer=5-10bp;gc_cont=0.694
NZ_CSMB01000030.1|GCF_001199195.1_26      -            198 protocat_beta        TIGR02422    224      0.18   19.2   4.6   1   2    0.0028       4.9   14.4   0.3    62    86    44    68    41    68 0.89 # 32895 # 33488 # 1 # ID=288363_26;partial=00;start_type=ATG;rbs_motif=GGAG/GAGG;rbs_spacer=5-10bp;gc_cont=0.694
NZ_CSMB01000030.1|GCF_001199195.1_26      -            198 protocat_beta        TIGR02422    224      0.18   19.2   4.6   2   2       1.1     2e+03    5.8   0.5   181   222   157   194   152   194 0.82 # 32895 # 33488 # 1 # ID=288363_26;partial=00;start_type=ATG;rbs_motif=GGAG/GAGG;rbs_spacer=5-10bp;gc_cont=0.694
NZ_CSME01000028.1|GCF_001197775.1_26      -            198 protocat_beta        TIGR02422    224      0.18   19.2   4.6   1   2    0.0028       4.9   14.4   0.3    62    86    44    68    41    68 0.89 # 32849 # 33442 # 1 # ID=125757_26;partial=00;start_type=ATG;rbs_motif=GGAG/GAGG;rbs_spacer=5-10bp;gc_cont=0.694
NZ_CSME01000028.1|GCF_001197775.1_26      -            198 protocat_beta        TIGR02422    224      0.18   19.2   4.6   2   2       1.1     2e+03    5.8   0.5   181   222   157   194   152   194 0.82 # 32849 # 33442 # 1 # ID=125757_26;partial=00;start_type=ATG;rbs_motif=GGAG/GAGG;rbs_spacer=5-10bp;gc_cont=0.694
NZ_CSMH01000026.1|GCF_001197015.1_26      -            198 protocat_beta        TIGR02422    224      0.18   19.2   4.6   1   2    0.0028       4.9   14.4   0.3    62    86    44    68    41    68 0.89 # 32738 # 33331 # 1 # ID=404671_26;partial=00;start_type=ATG;rbs_motif=GGAG/GAGG;rbs_spacer=5-10bp;gc_cont=0.694
NZ_CSMH01000026.1|GCF_001197015.1_26      -            198 protocat_beta        TIGR02422    224      0.18   19.2   4.6   2   2       1.1     2e+03    5.8   0.5   181   222   157   194   152   194 0.82 # 32738 # 33331 # 1 # ID=404671_26;partial=00;start_type=ATG;rbs_motif=GGAG/GAGG;rbs_spacer=5-10bp;gc_cont=0.694
NZ_CSMO01000030.1|GCF_001196125.1_26      -            198 protocat_beta        TIGR02422    224      0.18   19.2   4.6   1   2    0.0028       4.9   14.4   0.3    62    86    44    68    41    68 0.89 # 33198 # 33791 # 1 # ID=174863_26;partial=00;start_type=ATG;rbs_motif=GGAG/GAGG;rbs_spacer=5-10bp;gc_cont=0.694
NZ_CSMO01000030.1|GCF_001196125.1_26      -            198 protocat_beta        TIGR02422    224      0.18   19.2   4.6   2   2       1.1     2e+03    5.8   0.5   181   222   157   194   152   194 0.82 # 33198 # 33791 # 1 # ID=174863_26;partial=00;start_type=ATG;rbs_motif=GGAG/GAGG;rbs_spacer=5-10bp;gc_cont=0.694
NZ_CSMS01000008.1|GCF_001196775.1_224     -            198 protocat_beta        TIGR02422    224      0.18   19.2   4.6   1   2    0.0028       4.9   14.4   0.3    62    86    44    68    41    68 0.89 # 286333 # 286926 # -1 # ID=429587_224;partial=00;start_type=ATG;rbs_motif=GGAG/GAGG;rbs_spacer=5-10bp;gc_cont=0.695
NZ_CSMS01000008.1|GCF_001196775.1_224     -            198 protocat_beta        TIGR02422    224      0.18   19.2   4.6   2   2       1.1     2e+03    5.8   0.5   181   222   157   194   152   194 0.82 # 286333 # 286926 # -1 # ID=429587_224;partial=00;start_type=ATG;rbs_motif=GGAG/GAGG;rbs_spacer=5-10bp;gc_cont=0.695
NZ_CSNB01000014.1|GCF_001205935.1_26      -            198 protocat_beta        TIGR02422    224      0.18   19.2   4.6   1   2    0.0028       4.9   14.4   0.3    62    86    44    68    41    68 0.89 # 32783 # 33376 # 1 # ID=472420_26;partial=00;start_type=ATG;rbs_motif=GGAG/GAGG;rbs_spacer=5-10bp;gc_cont=0.694
NZ_CSNB01000014.1|GCF_001205935.1_26      -            198 protocat_beta        TIGR02422    224      0.18   19.2   4.6   2   2       1.1     2e+03    5.8   0.5   181   222   157   194   152   194 0.82 # 32783 # 33376 # 1 # ID=472420_26;partial=00;start_type=ATG;rbs_motif=GGAG/GAGG;rbs_spacer=5-10bp;gc_cont=0.694
NZ_CSNM01000031.1|GCF_001199695.1_49      -            198 protocat_beta        TIGR02422    224      0.18   19.2   4.6   1   2    0.0028       4.9   14.4   0.3    62    86    44    68    41    68 0.89 # 56601 # 57194 # -1 # ID=251304_49;partial=00;start_type=ATG;rbs_motif=GGAG/GAGG;rbs_spacer=5-10bp;gc_cont=0.695
NZ_CSNM01000031.1|GCF_001199695.1_49      -            198 protocat_beta        TIGR02422    224      0.18   19.2   4.6   2   2       1.1     2e+03    5.8   0.5   181   222   157   194   152   194 0.82 # 56601 # 57194 # -1 # ID=251304_49;partial=00;start_type=ATG;rbs_motif=GGAG/GAGG;rbs_spacer=5-10bp;gc_cont=0.695
NZ_CSNO01000028.1|GCF_001194765.1_26      -            198 protocat_beta        TIGR02422    224      0.18   19.2   4.6   1   2    0.0028       4.9   14.4   0.3    62    86    44    68    41    68 0.89 # 33765 # 34358 # 1 # ID=345773_26;partial=00;start_type=ATG;rbs_motif=GGAG/GAGG;rbs_spacer=5-10bp;gc_cont=0.694
NZ_CSNO01000028.1|GCF_001194765.1_26      -            198 protocat_beta        TIGR02422    224      0.18   19.2   4.6   2   2       1.1     2e+03    5.8   0.5   181   222   157   194   152   194 0.82 # 33765 # 34358 # 1 # ID=345773_26;partial=00;start_type=ATG;rbs_motif=GGAG/GAGG;rbs_spacer=5-10bp;gc_cont=0.694
NZ_CSNQ01000030.1|GCF_001211405.1_49      -            198 protocat_beta        TIGR02422    224      0.18   19.2   4.6   1   2    0.0028       4.9   14.4   0.3    62    86    44    68    41    68 0.89 # 56619 # 57212 # -1 # ID=523017_49;partial=00;start_type=ATG;rbs_motif=GGAG/GAGG;rbs_spacer=5-10bp;gc_cont=0.695
NZ_CSNQ01000030.1|GCF_001211405.1_49      -            198 protocat_beta        TIGR02422    224      0.18   19.2   4.6   2   2       1.1     2e+03    5.8   0.5   181   222   157   194   152   194 0.82 # 56619 # 57212 # -1 # ID=523017_49;partial=00;start_type=ATG;rbs_motif=GGAG/GAGG;rbs_spacer=5-10bp;gc_cont=0.695
NZ_CSNW01000015.1|GCF_001210965.1_100     -            198 protocat_beta        TIGR02422    224      0.18   19.2   4.6   1   2    0.0028       4.9   14.4   0.3    62    86    44    68    41    68 0.89 # 143664 # 144257 # 1 # ID=147503_100;partial=00;start_type=ATG;rbs_motif=GGAG/GAGG;rbs_spacer=5-10bp;gc_cont=0.694
NZ_CSNW01000015.1|GCF_001210965.1_100     -            198 protocat_beta        TIGR02422    224      0.18   19.2   4.6   2   2       1.1     2e+03    5.8   0.5   181   222   157   194   152   194 0.82 # 143664 # 144257 # 1 # ID=147503_100;partial=00;start_type=ATG;rbs_motif=GGAG/GAGG;rbs_spacer=5-10bp;gc_cont=0.694
NZ_CSOU01000030.1|GCF_001209505.1_26      -            198 protocat_beta        TIGR02422    224      0.18   19.2   4.6   1   2    0.0028       4.9   14.4   0.3    62    86    44    68    41    68 0.89 # 32997 # 33590 # 1 # ID=254617_26;partial=00;start_type=ATG;rbs_motif=GGAG/GAGG;rbs_spacer=5-10bp;gc_cont=0.694
NZ_CSOU01000030.1|GCF_001209505.1_26      -            198 protocat_beta        TIGR02422    224      0.18   19.2   4.6   2   2       1.1     2e+03    5.8   0.5   181   222   157   194   152   194 0.82 # 32997 # 33590 # 1 # ID=254617_26;partial=00;start_type=ATG;rbs_motif=GGAG/GAGG;rbs_spacer=5-10bp;gc_cont=0.694
NZ_CSOV01000027.1|GCF_001206495.1_49      -            198 protocat_beta        TIGR02422    224      0.18   19.2   4.6   1   2    0.0028       4.9   14.4   0.3    62    86    44    68    41    68 0.89 # 56639 # 57232 # -1 # ID=143273_49;partial=00;start_type=ATG;rbs_motif=GGAG/GAGG;rbs_spacer=5-10bp;gc_cont=0.695
NZ_CSOV01000027.1|GCF_001206495.1_49      -            198 protocat_beta        TIGR02422    224      0.18   19.2   4.6   2   2       1.1     2e+03    5.8   0.5   181   222   157   194   152   194 0.82 # 56639 # 57232 # -1 # ID=143273_49;partial=00;start_type=ATG;rbs_motif=GGAG/GAGG;rbs_spacer=5-10bp;gc_cont=0.695
NZ_CSOW01000030.1|GCF_001192815.1_26      -            198 protocat_beta        TIGR02422    224      0.18   19.2   4.6   1   2    0.0028       4.9   14.4   0.3    62    86    44    68    41    68 0.89 # 33037 # 33630 # 1 # ID=142733_26;partial=00;start_type=ATG;rbs_motif=GGAG/GAGG;rbs_spacer=5-10bp;gc_cont=0.694
NZ_CSOW01000030.1|GCF_001192815.1_26      -            198 protocat_beta        TIGR02422    224      0.18   19.2   4.6   2   2       1.1     2e+03    5.8   0.5   181   222   157   194   152   194 0.82 # 33037 # 33630 # 1 # ID=142733_26;partial=00;start_type=ATG;rbs_motif=GGAG/GAGG;rbs_spacer=5-10bp;gc_cont=0.694
NZ_CSOX01000030.1|GCF_001212325.1_49      -            198 protocat_beta        TIGR02422    224      0.18   19.2   4.6   1   2    0.0028       4.9   14.4   0.3    62    86    44    68    41    68 0.89 # 56611 # 57204 # -1 # ID=21154_49;partial=00;start_type=ATG;rbs_motif=GGAG/GAGG;rbs_spacer=5-10bp;gc_cont=0.695
NZ_CSOX01000030.1|GCF_001212325.1_49      -            198 protocat_beta        TIGR02422    224      0.18   19.2   4.6   2   2       1.1     2e+03    5.8   0.5   181   222   157   194   152   194 0.82 # 56611 # 57204 # -1 # ID=21154_49;partial=00;start_type=ATG;rbs_motif=GGAG/GAGG;rbs_spacer=5-10bp;gc_cont=0.695
NZ_CSPA01000030.1|GCF_001209405.1_26      -            198 protocat_beta        TIGR02422    224      0.18   19.2   4.6   1   2    0.0028       4.9   14.4   0.3    62    86    44    68    41    68 0.89 # 32832 # 33425 # 1 # ID=540168_26;partial=00;start_type=ATG;rbs_motif=GGAG/GAGG;rbs_spacer=5-10bp;gc_cont=0.694
NZ_CSPA01000030.1|GCF_001209405.1_26      -            198 protocat_beta        TIGR02422    224      0.18   19.2   4.6   2   2       1.1     2e+03    5.8   0.5   181   222   157   194   152   194 0.82 # 32832 # 33425 # 1 # ID=540168_26;partial=00;start_type=ATG;rbs_motif=GGAG/GAGG;rbs_spacer=5-10bp;gc_cont=0.694
NZ_CSPL01000012.1|GCF_001200615.1_26      -            198 protocat_beta        TIGR02422    224      0.18   19.2   4.6   1   2    0.0028       4.9   14.4   0.3    62    86    44    68    41    68 0.89 # 32893 # 33486 # 1 # ID=194326_26;partial=00;start_type=ATG;rbs_motif=GGAG/GAGG;rbs_spacer=5-10bp;gc_cont=0.694
NZ_CSPL01000012.1|GCF_001200615.1_26      -            198 protocat_beta        TIGR02422    224      0.18   19.2   4.6   2   2       1.1     2e+03    5.8   0.5   181   222   157   194   152   194 0.82 # 32893 # 33486 # 1 # ID=194326_26;partial=00;start_type=ATG;rbs_motif=GGAG/GAGG;rbs_spacer=5-10bp;gc_cont=0.694
NZ_CSPM01000029.1|GCF_001211345.1_25      -            198 protocat_beta        TIGR02422    224      0.18   19.2   4.6   1   2    0.0028       4.9   14.4   0.3    62    86    44    68    41    68 0.89 # 32813 # 33406 # 1 # ID=160303_25;partial=00;start_type=ATG;rbs_motif=GGAG/GAGG;rbs_spacer=5-10bp;gc_cont=0.694
NZ_CSPM01000029.1|GCF_001211345.1_25      -            198 protocat_beta        TIGR02422    224      0.18   19.2   4.6   2   2       1.1     2e+03    5.8   0.5   181   222   157   194   152   194 0.82 # 32813 # 33406 # 1 # ID=160303_25;partial=00;start_type=ATG;rbs_motif=GGAG/GAGG;rbs_spacer=5-10bp;gc_cont=0.694
NZ_CSPX01000011.1|GCF_001204515.1_26      -            198 protocat_beta        TIGR02422    224      0.18   19.2   4.6   1   2    0.0028       4.9   14.4   0.3    62    86    44    68    41    68 0.89 # 32969 # 33562 # 1 # ID=517859_26;partial=00;start_type=ATG;rbs_motif=GGAG/GAGG;rbs_spacer=5-10bp;gc_cont=0.694
NZ_CSPX01000011.1|GCF_001204515.1_26      -            198 protocat_beta        TIGR02422    224      0.18   19.2   4.6   2   2       1.1     2e+03    5.8   0.5   181   222   157   194   152   194 0.82 # 32969 # 33562 # 1 # ID=517859_26;partial=00;start_type=ATG;rbs_motif=GGAG/GAGG;rbs_spacer=5-10bp;gc_cont=0.694
NZ_CSQA01000030.1|GCF_001207675.1_26      -            198 protocat_beta        TIGR02422    224      0.18   19.2   4.6   1   2    0.0028       4.9   14.4   0.3    62    86    44    68    41    68 0.89 # 32820 # 33413 # 1 # ID=165025_26;partial=00;start_type=ATG;rbs_motif=GGAG/GAGG;rbs_spacer=5-10bp;gc_cont=0.694
NZ_CSQA01000030.1|GCF_001207675.1_26      -            198 protocat_beta        TIGR02422    224      0.18   19.2   4.6   2   2       1.1     2e+03    5.8   0.5   181   222   157   194   152   194 0.82 # 32820 # 33413 # 1 # ID=165025_26;partial=00;start_type=ATG;rbs_motif=GGAG/GAGG;rbs_spacer=5-10bp;gc_cont=0.694
NZ_CSQB01000030.1|GCF_001211865.1_25      -            198 protocat_beta        TIGR02422    224      0.18   19.2   4.6   1   2    0.0028       4.9   14.4   0.3    62    86    44    68    41    68 0.89 # 32812 # 33405 # 1 # ID=229521_25;partial=00;start_type=ATG;rbs_motif=GGAG/GAGG;rbs_spacer=5-10bp;gc_cont=0.694
NZ_CSQB01000030.1|GCF_001211865.1_25      -            198 protocat_beta        TIGR02422    224      0.18   19.2   4.6   2   2       1.1     2e+03    5.8   0.5   181   222   157   194   152   194 0.82 # 32812 # 33405 # 1 # ID=229521_25;partial=00;start_type=ATG;rbs_motif=GGAG/GAGG;rbs_spacer=5-10bp;gc_cont=0.694
NZ_CSQC01000029.1|GCF_001191815.1_49      -            198 protocat_beta        TIGR02422    224      0.18   19.2   4.6   1   2    0.0028       4.9   14.4   0.3    62    86    44    68    41    68 0.89 # 56629 # 57222 # -1 # ID=348300_49;partial=00;start_type=ATG;rbs_motif=GGAG/GAGG;rbs_spacer=5-10bp;gc_cont=0.695
NZ_CSQC01000029.1|GCF_001191815.1_49      -            198 protocat_beta        TIGR02422    224      0.18   19.2   4.6   2   2       1.1     2e+03    5.8   0.5   181   222   157   194   152   194 0.82 # 56629 # 57222 # -1 # ID=348300_49;partial=00;start_type=ATG;rbs_motif=GGAG/GAGG;rbs_spacer=5-10bp;gc_cont=0.695
NZ_CSQF01000031.1|GCF_001192415.1_49      -            198 protocat_beta        TIGR02422    224      0.18   19.2   4.6   1   2    0.0028       4.9   14.4   0.3    62    86    44    68    41    68 0.89 # 56634 # 57227 # -1 # ID=246236_49;partial=00;start_type=ATG;rbs_motif=GGAG/GAGG;rbs_spacer=5-10bp;gc_cont=0.695
NZ_CSQF01000031.1|GCF_001192415.1_49      -            198 protocat_beta        TIGR02422    224      0.18   19.2   4.6   2   2       1.1     2e+03    5.8   0.5   181   222   157   194   152   194 0.82 # 56634 # 57227 # -1 # ID=246236_49;partial=00;start_type=ATG;rbs_motif=GGAG/GAGG;rbs_spacer=5-10bp;gc_cont=0.695
NZ_CSQP01000032.1|GCF_001210705.1_49      -            198 protocat_beta        TIGR02422    224      0.18   19.2   4.6   1   2    0.0028       4.9   14.4   0.3    62    86    44    68    41    68 0.89 # 56638 # 57231 # -1 # ID=47969_49;partial=00;start_type=ATG;rbs_motif=GGAG/GAGG;rbs_spacer=5-10bp;gc_cont=0.695
NZ_CSQP01000032.1|GCF_001210705.1_49      -            198 protocat_beta        TIGR02422    224      0.18   19.2   4.6   2   2       1.1     2e+03    5.8   0.5   181   222   157   194   152   194 0.82 # 56638 # 57231 # -1 # ID=47969_49;partial=00;start_type=ATG;rbs_motif=GGAG/GAGG;rbs_spacer=5-10bp;gc_cont=0.695
NZ_CSRH01000031.1|GCF_001211565.1_26      -            198 protocat_beta        TIGR02422    224      0.18   19.2   4.6   1   2    0.0028       4.9   14.4   0.3    62    86    44    68    41    68 0.89 # 32800 # 33393 # 1 # ID=325157_26;partial=00;start_type=ATG;rbs_motif=GGAG/GAGG;rbs_spacer=5-10bp;gc_cont=0.694
NZ_CSRH01000031.1|GCF_001211565.1_26      -            198 protocat_beta        TIGR02422    224      0.18   19.2   4.6   2   2       1.1     2e+03    5.8   0.5   181   222   157   194   152   194 0.82 # 32800 # 33393 # 1 # ID=325157_26;partial=00;start_type=ATG;rbs_motif=GGAG/GAGG;rbs_spacer=5-10bp;gc_cont=0.694
NZ_CSRJ01000026.1|GCF_001211505.1_49      -            198 protocat_beta        TIGR02422    224      0.18   19.2   4.6   1   2    0.0028       4.9   14.4   0.3    62    86    44    68    41    68 0.89 # 56629 # 57222 # -1 # ID=79957_49;partial=00;start_type=ATG;rbs_motif=GGAG/GAGG;rbs_spacer=5-10bp;gc_cont=0.695
NZ_CSRJ01000026.1|GCF_001211505.1_49      -            198 protocat_beta        TIGR02422    224      0.18   19.2   4.6   2   2       1.1     2e+03    5.8   0.5   181   222   157   194   152   194 0.82 # 56629 # 57222 # -1 # ID=79957_49;partial=00;start_type=ATG;rbs_motif=GGAG/GAGG;rbs_spacer=5-10bp;gc_cont=0.695
NZ_CSRL01000028.1|GCF_001193615.1_26      -            198 protocat_beta        TIGR02422    224      0.18   19.2   4.6   1   2    0.0028       4.9   14.4   0.3    62    86    44    68    41    68 0.89 # 33445 # 34038 # 1 # ID=301226_26;partial=00;start_type=ATG;rbs_motif=GGAG/GAGG;rbs_spacer=5-10bp;gc_cont=0.694
NZ_CSRL01000028.1|GCF_001193615.1_26      -            198 protocat_beta        TIGR02422    224      0.18   19.2   4.6   2   2       1.1     2e+03    5.8   0.5   181   222   157   194   152   194 0.82 # 33445 # 34038 # 1 # ID=301226_26;partial=00;start_type=ATG;rbs_motif=GGAG/GAGG;rbs_spacer=5-10bp;gc_cont=0.694
NZ_CSRV01000027.1|GCF_001199815.1_49      -            198 protocat_beta        TIGR02422    224      0.18   19.2   4.6   1   2    0.0028       4.9   14.4   0.3    62    86    44    68    41    68 0.89 # 56648 # 57241 # -1 # ID=493911_49;partial=00;start_type=ATG;rbs_motif=GGAG/GAGG;rbs_spacer=5-10bp;gc_cont=0.695
NZ_CSRV01000027.1|GCF_001199815.1_49      -            198 protocat_beta        TIGR02422    224      0.18   19.2   4.6   2   2       1.1     2e+03    5.8   0.5   181   222   157   194   152   194 0.82 # 56648 # 57241 # -1 # ID=493911_49;partial=00;start_type=ATG;rbs_motif=GGAG/GAGG;rbs_spacer=5-10bp;gc_cont=0.695
NZ_CSSB01000027.1|GCF_001193035.1_25      -            198 protocat_beta        TIGR02422    224      0.18   19.2   4.6   1   2    0.0028       4.9   14.4   0.3    62    86    44    68    41    68 0.89 # 32643 # 33236 # 1 # ID=221383_25;partial=00;start_type=ATG;rbs_motif=GGAG/GAGG;rbs_spacer=5-10bp;gc_cont=0.694
NZ_CSSB01000027.1|GCF_001193035.1_25      -            198 protocat_beta        TIGR02422    224      0.18   19.2   4.6   2   2       1.1     2e+03    5.8   0.5   181   222   157   194   152   194 0.82 # 32643 # 33236 # 1 # ID=221383_25;partial=00;start_type=ATG;rbs_motif=GGAG/GAGG;rbs_spacer=5-10bp;gc_cont=0.694
NZ_CSSE01000028.1|GCF_001208545.1_49      -            198 protocat_beta        TIGR02422    224      0.18   19.2   4.6   1   2    0.0028       4.9   14.4   0.3    62    86    44    68    41    68 0.89 # 56601 # 57194 # -1 # ID=133590_49;partial=00;start_type=ATG;rbs_motif=GGAG/GAGG;rbs_spacer=5-10bp;gc_cont=0.695
NZ_CSSE01000028.1|GCF_001208545.1_49      -            198 protocat_beta        TIGR02422    224      0.18   19.2   4.6   2   2       1.1     2e+03    5.8   0.5   181   222   157   194   152   194 0.82 # 56601 # 57194 # -1 # ID=133590_49;partial=00;start_type=ATG;rbs_motif=GGAG/GAGG;rbs_spacer=5-10bp;gc_cont=0.695
NZ_CSSV01000027.1|GCF_001197795.1_49      -            198 protocat_beta        TIGR02422    224      0.18   19.2   4.6   1   2    0.0028       4.9   14.4   0.3    62    86    44    68    41    68 0.89 # 56626 # 57219 # -1 # ID=503457_49;partial=00;start_type=ATG;rbs_motif=GGAG/GAGG;rbs_spacer=5-10bp;gc_cont=0.695
NZ_CSSV01000027.1|GCF_001197795.1_49      -            198 protocat_beta        TIGR02422    224      0.18   19.2   4.6   2   2       1.1     2e+03    5.8   0.5   181   222   157   194   152   194 0.82 # 56626 # 57219 # -1 # ID=503457_49;partial=00;start_type=ATG;rbs_motif=GGAG/GAGG;rbs_spacer=5-10bp;gc_cont=0.695
NZ_CSSW01000030.1|GCF_001212025.1_49      -            198 protocat_beta        TIGR02422    224      0.18   19.2   4.6   1   2    0.0028       4.9   14.4   0.3    62    86    44    68    41    68 0.89 # 56627 # 57220 # -1 # ID=74943_49;partial=00;start_type=ATG;rbs_motif=GGAG/GAGG;rbs_spacer=5-10bp;gc_cont=0.695
NZ_CSSW01000030.1|GCF_001212025.1_49      -            198 protocat_beta        TIGR02422    224      0.18   19.2   4.6   2   2       1.1     2e+03    5.8   0.5   181   222   157   194   152   194 0.82 # 56627 # 57220 # -1 # ID=74943_49;partial=00;start_type=ATG;rbs_motif=GGAG/GAGG;rbs_spacer=5-10bp;gc_cont=0.695
NZ_JAUU01000011.1|GCF_002888015.1_32      -            198 protocat_beta        TIGR02422    224      0.18   19.2   4.6   1   2    0.0028       4.9   14.4   0.3    62    86    44    68    41    68 0.89 # 39681 # 40274 # -1 # ID=40643_32;partial=00;start_type=ATG;rbs_motif=GGAG/GAGG;rbs_spacer=5-10bp;gc_cont=0.694
NZ_JAUU01000011.1|GCF_002888015.1_32      -            198 protocat_beta        TIGR02422    224      0.18   19.2   4.6   2   2       1.1     2e+03    5.8   0.5   181   222   157   194   152   194 0.82 # 39681 # 40274 # -1 # ID=40643_32;partial=00;start_type=ATG;rbs_motif=GGAG/GAGG;rbs_spacer=5-10bp;gc_cont=0.694
NZ_JAVE01000041.1|GCF_002880915.1_3       -            198 protocat_beta        TIGR02422    224      0.18   19.2   4.6   1   2    0.0028       4.9   14.4   0.3    62    86    44    68    41    68 0.89 # 1909 # 2502 # 1 # ID=325949_3;partial=00;start_type=ATG;rbs_motif=GGAG/GAGG;rbs_spacer=5-10bp;gc_cont=0.694
NZ_JAVE01000041.1|GCF_002880915.1_3       -            198 protocat_beta        TIGR02422    224      0.18   19.2   4.6   2   2       1.1     2e+03    5.8   0.5   181   222   157   194   152   194 0.82 # 1909 # 2502 # 1 # ID=325949_3;partial=00;start_type=ATG;rbs_motif=GGAG/GAGG;rbs_spacer=5-10bp;gc_cont=0.694
NZ_JAVI01000217.1|GCF_002880965.1_24      -            198 protocat_beta        TIGR02422    224      0.18   19.2   4.6   1   2    0.0028       4.9   14.4   0.3    62    86    44    68    41    68 0.89 # 28723 # 29316 # 1 # ID=379432_24;partial=00;start_type=ATG;rbs_motif=GGAG/GAGG;rbs_spacer=5-10bp;gc_cont=0.695
NZ_JAVI01000217.1|GCF_002880965.1_24      -            198 protocat_beta        TIGR02422    224      0.18   19.2   4.6   2   2       1.1     2e+03    5.8   0.5   181   222   157   194   152   194 0.82 # 28723 # 29316 # 1 # ID=379432_24;partial=00;start_type=ATG;rbs_motif=GGAG/GAGG;rbs_spacer=5-10bp;gc_cont=0.695
NZ_JAVM01000159.1|GCF_002881075.1_10      -            198 protocat_beta        TIGR02422    224      0.18   19.2   4.6   1   2    0.0028       4.9   14.4   0.3    62    86    44    68    41    68 0.89 # 12934 # 13527 # -1 # ID=522949_10;partial=00;start_type=ATG;rbs_motif=GGAG/GAGG;rbs_spacer=5-10bp;gc_cont=0.697
NZ_JAVM01000159.1|GCF_002881075.1_10      -            198 protocat_beta        TIGR02422    224      0.18   19.2   4.6   2   2       1.1     2e+03    5.8   0.5   181   222   157   194   152   194 0.82 # 12934 # 13527 # -1 # ID=522949_10;partial=00;start_type=ATG;rbs_motif=GGAG/GAGG;rbs_spacer=5-10bp;gc_cont=0.697
NZ_JAVR01000147.1|GCF_002888195.1_12      -            198 protocat_beta        TIGR02422    224      0.18   19.2   4.6   1   2    0.0028       4.9   14.4   0.3    62    86    44    68    41    68 0.89 # 14683 # 15276 # 1 # ID=485274_12;partial=00;start_type=ATG;rbs_motif=GGAG/GAGG;rbs_spacer=5-10bp;gc_cont=0.695
NZ_JAVR01000147.1|GCF_002888195.1_12      -            198 protocat_beta        TIGR02422    224      0.18   19.2   4.6   2   2       1.1     2e+03    5.8   0.5   181   222   157   194   152   194 0.82 # 14683 # 15276 # 1 # ID=485274_12;partial=00;start_type=ATG;rbs_motif=GGAG/GAGG;rbs_spacer=5-10bp;gc_cont=0.695
NZ_JAVY01000039.1|GCF_002888365.1_32      -            198 protocat_beta        TIGR02422    224      0.18   19.2   4.6   1   2    0.0028       4.9   14.4   0.3    62    86    44    68    41    68 0.89 # 39590 # 40183 # -1 # ID=181442_32;partial=00;start_type=ATG;rbs_motif=GGAG/GAGG;rbs_spacer=5-10bp;gc_cont=0.697
NZ_JAVY01000039.1|GCF_002888365.1_32      -            198 protocat_beta        TIGR02422    224      0.18   19.2   4.6   2   2       1.1     2e+03    5.8   0.5   181   222   157   194   152   194 0.82 # 39590 # 40183 # -1 # ID=181442_32;partial=00;start_type=ATG;rbs_motif=GGAG/GAGG;rbs_spacer=5-10bp;gc_cont=0.697
NZ_JQDJ01000092.1|GCF_000773155.1_13      -            198 protocat_beta        TIGR02422    224      0.18   19.2   4.6   1   2    0.0028       4.9   14.4   0.3    62    86    44    68    41    68 0.89 # 17383 # 17976 # 1 # ID=486007_13;partial=00;start_type=ATG;rbs_motif=GGAG/GAGG;rbs_spacer=5-10bp;gc_cont=0.695
NZ_JQDJ01000092.1|GCF_000773155.1_13      -            198 protocat_beta        TIGR02422    224      0.18   19.2   4.6   2   2       1.1     2e+03    5.8   0.5   181   222   157   194   152   194 0.82 # 17383 # 17976 # 1 # ID=486007_13;partial=00;start_type=ATG;rbs_motif=GGAG/GAGG;rbs_spacer=5-10bp;gc_cont=0.695
NZ_JQDN01000101.1|GCF_000773235.1_32      -            198 protocat_beta        TIGR02422    224      0.18   19.2   4.6   1   2    0.0028       4.9   14.4   0.3    62    86    44    68    41    68 0.89 # 39554 # 40147 # -1 # ID=346101_32;partial=00;start_type=ATG;rbs_motif=GGAG/GAGG;rbs_spacer=5-10bp;gc_cont=0.695
NZ_JQDN01000101.1|GCF_000773235.1_32      -            198 protocat_beta        TIGR02422    224      0.18   19.2   4.6   2   2       1.1     2e+03    5.8   0.5   181   222   157   194   152   194 0.82 # 39554 # 40147 # -1 # ID=346101_32;partial=00;start_type=ATG;rbs_motif=GGAG/GAGG;rbs_spacer=5-10bp;gc_cont=0.695
NZ_JYBH01000002.1|GCF_000932085.1_102     -            198 protocat_beta        TIGR02422    224      0.18   19.2   4.6   1   2    0.0028       4.9   14.4   0.3    62    86    44    68    41    68 0.89 # 144604 # 145197 # 1 # ID=215161_102;partial=00;start_type=ATG;rbs_motif=GGAG/GAGG;rbs_spacer=5-10bp;gc_cont=0.697
NZ_JYBH01000002.1|GCF_000932085.1_102     -            198 protocat_beta        TIGR02422    224      0.18   19.2   4.6   2   2       1.1     2e+03    5.8   0.5   181   222   157   194   152   194 0.82 # 144604 # 145197 # 1 # ID=215161_102;partial=00;start_type=ATG;rbs_motif=GGAG/GAGG;rbs_spacer=5-10bp;gc_cont=0.697
NZ_KN150939.1|GCF_000757105.1_124         -            198 protocat_beta        TIGR02422    224      0.18   19.2   4.6   1   2    0.0028       4.9   14.4   0.3    62    86    44    68    41    68 0.89 # 187895 # 188488 # 1 # ID=123713_124;partial=00;start_type=ATG;rbs_motif=GGAG/GAGG;rbs_spacer=5-10bp;gc_cont=0.694
NZ_KN150939.1|GCF_000757105.1_124         -            198 protocat_beta        TIGR02422    224      0.18   19.2   4.6   2   2       1.1     2e+03    5.8   0.5   181   222   157   194   152   194 0.82 # 187895 # 188488 # 1 # ID=123713_124;partial=00;start_type=ATG;rbs_motif=GGAG/GAGG;rbs_spacer=5-10bp;gc_cont=0.694
NZ_KN323009.1|GCF_000774335.1_404         -            198 protocat_beta        TIGR02422    224      0.18   19.2   4.6   1   2    0.0028       4.9   14.4   0.3    62    86    44    68    41    68 0.89 # 504077 # 504670 # -1 # ID=493266_404;partial=00;start_type=ATG;rbs_motif=GGAG/GAGG;rbs_spacer=5-10bp;gc_cont=0.697
NZ_KN323009.1|GCF_000774335.1_404         -            198 protocat_beta        TIGR02422    224      0.18   19.2   4.6   2   2       1.1     2e+03    5.8   0.5   181   222   157   194   152   194 0.82 # 504077 # 504670 # -1 # ID=493266_404;partial=00;start_type=ATG;rbs_motif=GGAG/GAGG;rbs_spacer=5-10bp;gc_cont=0.697
NZ_KN323011.1|GCF_000774395.1_346         -            198 protocat_beta        TIGR02422    224      0.18   19.2   4.6   1   2    0.0028       4.9   14.4   0.3    62    86    44    68    41    68 0.89 # 419756 # 420349 # -1 # ID=540138_346;partial=00;start_type=ATG;rbs_motif=GGAG/GAGG;rbs_spacer=5-10bp;gc_cont=0.697
NZ_KN323011.1|GCF_000774395.1_346         -            198 protocat_beta        TIGR02422    224      0.18   19.2   4.6   2   2       1.1     2e+03    5.8   0.5   181   222   157   194   152   194 0.82 # 419756 # 420349 # -1 # ID=540138_346;partial=00;start_type=ATG;rbs_motif=GGAG/GAGG;rbs_spacer=5-10bp;gc_cont=0.697
NZ_KN323031.1|GCF_000774555.1_1618        -            198 protocat_beta        TIGR02422    224      0.18   19.2   4.6   1   2    0.0028       4.9   14.4   0.3    62    86    44    68    41    68 0.89 # 1893395 # 1893988 # -1 # ID=193318_1618;partial=00;start_type=ATG;rbs_motif=GGAG/GAGG;rbs_spacer=5-10bp;gc_cont=0.697
NZ_KN323031.1|GCF_000774555.1_1618        -            198 protocat_beta        TIGR02422    224      0.18   19.2   4.6   2   2       1.1     2e+03    5.8   0.5   181   222   157   194   152   194 0.82 # 1893395 # 1893988 # -1 # ID=193318_1618;partial=00;start_type=ATG;rbs_motif=GGAG/GAGG;rbs_spacer=5-10bp;gc_cont=0.697
NZ_KN323048.1|GCF_000774695.1_2104        -            198 protocat_beta        TIGR02422    224      0.18   19.2   4.6   1   2    0.0028       4.9   14.4   0.3    62    86    44    68    41    68 0.89 # 2673583 # 2674176 # 1 # ID=173048_2104;partial=00;start_type=ATG;rbs_motif=GGAG/GAGG;rbs_spacer=5-10bp;gc_cont=0.694
NZ_KN323048.1|GCF_000774695.1_2104        -            198 protocat_beta        TIGR02422    224      0.18   19.2   4.6   2   2       1.1     2e+03    5.8   0.5   181   222   157   194   152   194 0.82 # 2673583 # 2674176 # 1 # ID=173048_2104;partial=00;start_type=ATG;rbs_motif=GGAG/GAGG;rbs_spacer=5-10bp;gc_cont=0.694
NZ_KN323072.1|GCF_000774895.1_2529        -            198 protocat_beta        TIGR02422    224      0.18   19.2   4.6   1   2    0.0028       4.9   14.4   0.3    62    86    44    68    41    68 0.89 # 3180363 # 3180956 # -1 # ID=10124_2529;partial=00;start_type=ATG;rbs_motif=GGAG/GAGG;rbs_spacer=5-10bp;gc_cont=0.694
NZ_KN323072.1|GCF_000774895.1_2529        -            198 protocat_beta        TIGR02422    224      0.18   19.2   4.6   2   2       1.1     2e+03    5.8   0.5   181   222   157   194   152   194 0.82 # 3180363 # 3180956 # -1 # ID=10124_2529;partial=00;start_type=ATG;rbs_motif=GGAG/GAGG;rbs_spacer=5-10bp;gc_cont=0.694
NZ_KN360701.1|GCF_000775655.1_269         -            198 protocat_beta        TIGR02422    224      0.18   19.2   4.6   1   2    0.0028       4.9   14.4   0.3    62    86    44    68    41    68 0.89 # 415165 # 415758 # 1 # ID=99977_269;partial=00;start_type=ATG;rbs_motif=GGAG/GAGG;rbs_spacer=5-10bp;gc_cont=0.695
NZ_KN360701.1|GCF_000775655.1_269         -            198 protocat_beta        TIGR02422    224      0.18   19.2   4.6   2   2       1.1     2e+03    5.8   0.5   181   222   157   194   152   194 0.82 # 415165 # 415758 # 1 # ID=99977_269;partial=00;start_type=ATG;rbs_motif=GGAG/GAGG;rbs_spacer=5-10bp;gc_cont=0.695
NZ_LK936443.1|GCF_000953095.1_1308        -            198 protocat_beta        TIGR02422    224      0.18   19.2   4.6   1   2    0.0028       4.9   14.4   0.3    62    86    44    68    41    68 0.89 # 1739947 # 1740540 # 1 # ID=461020_1308;partial=00;start_type=ATG;rbs_motif=GGAG/GAGG;rbs_spacer=5-10bp;gc_cont=0.694
NZ_LK936443.1|GCF_000953095.1_1308        -            198 protocat_beta        TIGR02422    224      0.18   19.2   4.6   2   2       1.1     2e+03    5.8   0.5   181   222   157   194   152   194 0.82 # 1739947 # 1740540 # 1 # ID=461020_1308;partial=00;start_type=ATG;rbs_motif=GGAG/GAGG;rbs_spacer=5-10bp;gc_cont=0.694
NZ_LWKM01000025.1|GCF_003268465.1_12      -            198 protocat_beta        TIGR02422    224      0.18   19.2   4.6   1   2    0.0028       4.9   14.4   0.3    62    86    44    68    41    68 0.89 # 16590 # 17183 # 1 # ID=40029_12;partial=00;start_type=ATG;rbs_motif=GGAG/GAGG;rbs_spacer=5-10bp;gc_cont=0.695
NZ_LWKM01000025.1|GCF_003268465.1_12      -            198 protocat_beta        TIGR02422    224      0.18   19.2   4.6   2   2       1.1     2e+03    5.8   0.5   181   222   157   194   152   194 0.82 # 16590 # 17183 # 1 # ID=40029_12;partial=00;start_type=ATG;rbs_motif=GGAG/GAGG;rbs_spacer=5-10bp;gc_cont=0.695
NZ_LWUZ01000094.1|GCF_001976255.1_10      -            198 protocat_beta        TIGR02422    224      0.18   19.2   4.6   1   2    0.0028       4.9   14.4   0.3    62    86    44    68    41    68 0.89 # 12934 # 13527 # -1 # ID=446793_10;partial=00;start_type=ATG;rbs_motif=GGAG/GAGG;rbs_spacer=5-10bp;gc_cont=0.697
NZ_LWUZ01000094.1|GCF_001976255.1_10      -            198 protocat_beta        TIGR02422    224      0.18   19.2   4.6   2   2       1.1     2e+03    5.8   0.5   181   222   157   194   152   194 0.82 # 12934 # 13527 # -1 # ID=446793_10;partial=00;start_type=ATG;rbs_motif=GGAG/GAGG;rbs_spacer=5-10bp;gc_cont=0.697
NZ_LWVF01000002.1|GCF_001976325.1_1       -            198 protocat_beta        TIGR02422    224      0.18   19.2   4.6   1   2    0.0028       4.9   14.4   0.3    62    86    44    68    41    68 0.89 # 66 # 659 # -1 # ID=59786_1;partial=00;start_type=ATG;rbs_motif=GGAG/GAGG;rbs_spacer=5-10bp;gc_cont=0.695
NZ_LWVF01000002.1|GCF_001976325.1_1       -            198 protocat_beta        TIGR02422    224      0.18   19.2   4.6   2   2       1.1     2e+03    5.8   0.5   181   222   157   194   152   194 0.82 # 66 # 659 # -1 # ID=59786_1;partial=00;start_type=ATG;rbs_motif=GGAG/GAGG;rbs_spacer=5-10bp;gc_cont=0.695
NZ_LWVI01000193.1|GCF_001976575.1_1       -            198 protocat_beta        TIGR02422    224      0.18   19.2   4.6   1   2    0.0028       4.9   14.4   0.3    62    86    44    68    41    68 0.89 # 117 # 710 # -1 # ID=375553_1;partial=00;start_type=ATG;rbs_motif=GGAG/GAGG;rbs_spacer=5-10bp;gc_cont=0.695
NZ_LWVI01000193.1|GCF_001976575.1_1       -            198 protocat_beta        TIGR02422    224      0.18   19.2   4.6   2   2       1.1     2e+03    5.8   0.5   181   222   157   194   152   194 0.82 # 117 # 710 # -1 # ID=375553_1;partial=00;start_type=ATG;rbs_motif=GGAG/GAGG;rbs_spacer=5-10bp;gc_cont=0.695
NZ_LWVL01000172.1|GCF_001976345.1_25      -            198 protocat_beta        TIGR02422    224      0.18   19.2   4.6   1   2    0.0028       4.9   14.4   0.3    62    86    44    68    41    68 0.89 # 32301 # 32894 # 1 # ID=276170_25;partial=00;start_type=ATG;rbs_motif=GGAG/GAGG;rbs_spacer=5-10bp;gc_cont=0.695
NZ_LWVL01000172.1|GCF_001976345.1_25      -            198 protocat_beta        TIGR02422    224      0.18   19.2   4.6   2   2       1.1     2e+03    5.8   0.5   181   222   157   194   152   194 0.82 # 32301 # 32894 # 1 # ID=276170_25;partial=00;start_type=ATG;rbs_motif=GGAG/GAGG;rbs_spacer=5-10bp;gc_cont=0.695
NZ_LWVP01000092.1|GCF_001976685.1_1       -            198 protocat_beta        TIGR02422    224      0.18   19.2   4.6   1   2    0.0028       4.9   14.4   0.3    62    86    44    68    41    68 0.89 # 78 # 671 # -1 # ID=331294_1;partial=00;start_type=ATG;rbs_motif=GGAG/GAGG;rbs_spacer=5-10bp;gc_cont=0.697
NZ_LWVP01000092.1|GCF_001976685.1_1       -            198 protocat_beta        TIGR02422    224      0.18   19.2   4.6   2   2       1.1     2e+03    5.8   0.5   181   222   157   194   152   194 0.82 # 78 # 671 # -1 # ID=331294_1;partial=00;start_type=ATG;rbs_motif=GGAG/GAGG;rbs_spacer=5-10bp;gc_cont=0.697
NZ_LWVS01000086.1|GCF_001976735.1_1       -            198 protocat_beta        TIGR02422    224      0.18   19.2   4.6   1   2    0.0028       4.9   14.4   0.3    62    86    44    68    41    68 0.89 # 98 # 691 # -1 # ID=385991_1;partial=00;start_type=ATG;rbs_motif=GGAG/GAGG;rbs_spacer=5-10bp;gc_cont=0.697
NZ_LWVS01000086.1|GCF_001976735.1_1       -            198 protocat_beta        TIGR02422    224      0.18   19.2   4.6   2   2       1.1     2e+03    5.8   0.5   181   222   157   194   152   194 0.82 # 98 # 691 # -1 # ID=385991_1;partial=00;start_type=ATG;rbs_motif=GGAG/GAGG;rbs_spacer=5-10bp;gc_cont=0.697
NZ_LWVV01000141.1|GCF_001977385.1_1       -            198 protocat_beta        TIGR02422    224      0.18   19.2   4.6   1   2    0.0028       4.9   14.4   0.3    62    86    44    68    41    68 0.89 # 98 # 691 # -1 # ID=255118_1;partial=00;start_type=ATG;rbs_motif=GGAG/GAGG;rbs_spacer=5-10bp;gc_cont=0.699
NZ_LWVV01000141.1|GCF_001977385.1_1       -            198 protocat_beta        TIGR02422    224      0.18   19.2   4.6   2   2       1.1     2e+03    5.8   0.5   181   222   157   194   152   194 0.82 # 98 # 691 # -1 # ID=255118_1;partial=00;start_type=ATG;rbs_motif=GGAG/GAGG;rbs_spacer=5-10bp;gc_cont=0.699
NZ_LWWG01000181.1|GCF_001977465.1_14      -            198 protocat_beta        TIGR02422    224      0.18   19.2   4.6   1   2    0.0028       4.9   14.4   0.3    62    86    44    68    41    68 0.89 # 17501 # 18094 # 1 # ID=119732_14;partial=00;start_type=ATG;rbs_motif=GGAG/GAGG;rbs_spacer=5-10bp;gc_cont=0.694
NZ_LWWG01000181.1|GCF_001977465.1_14      -            198 protocat_beta        TIGR02422    224      0.18   19.2   4.6   2   2       1.1     2e+03    5.8   0.5   181   222   157   194   152   194 0.82 # 17501 # 18094 # 1 # ID=119732_14;partial=00;start_type=ATG;rbs_motif=GGAG/GAGG;rbs_spacer=5-10bp;gc_cont=0.694
NZ_LWWI01000148.1|GCF_001977495.1_3       -            198 protocat_beta        TIGR02422    224      0.18   19.2   4.6   1   2    0.0028       4.9   14.4   0.3    62    86    44    68    41    68 0.89 # 2116 # 2709 # 1 # ID=378715_3;partial=00;start_type=ATG;rbs_motif=GGAG/GAGG;rbs_spacer=5-10bp;gc_cont=0.694
NZ_LWWI01000148.1|GCF_001977495.1_3       -            198 protocat_beta        TIGR02422    224      0.18   19.2   4.6   2   2       1.1     2e+03    5.8   0.5   181   222   157   194   152   194 0.82 # 2116 # 2709 # 1 # ID=378715_3;partial=00;start_type=ATG;rbs_motif=GGAG/GAGG;rbs_spacer=5-10bp;gc_cont=0.694
NZ_LWWJ01000067.1|GCF_001977525.1_10      -            198 protocat_beta        TIGR02422    224      0.18   19.2   4.6   1   2    0.0028       4.9   14.4   0.3    62    86    44    68    41    68 0.89 # 12854 # 13447 # -1 # ID=155585_10;partial=00;start_type=ATG;rbs_motif=GGAG/GAGG;rbs_spacer=5-10bp;gc_cont=0.695
NZ_LWWJ01000067.1|GCF_001977525.1_10      -            198 protocat_beta        TIGR02422    224      0.18   19.2   4.6   2   2       1.1     2e+03    5.8   0.5   181   222   157   194   152   194 0.82 # 12854 # 13447 # -1 # ID=155585_10;partial=00;start_type=ATG;rbs_motif=GGAG/GAGG;rbs_spacer=5-10bp;gc_cont=0.695
NZ_LWWK01000087.1|GCF_001977545.1_10      -            198 protocat_beta        TIGR02422    224      0.18   19.2   4.6   1   2    0.0028       4.9   14.4   0.3    62    86    44    68    41    68 0.89 # 12809 # 13402 # -1 # ID=422908_10;partial=00;start_type=ATG;rbs_motif=GGAG/GAGG;rbs_spacer=5-10bp;gc_cont=0.695
NZ_LWWK01000087.1|GCF_001977545.1_10      -            198 protocat_beta        TIGR02422    224      0.18   19.2   4.6   2   2       1.1     2e+03    5.8   0.5   181   222   157   194   152   194 0.82 # 12809 # 13402 # -1 # ID=422908_10;partial=00;start_type=ATG;rbs_motif=GGAG/GAGG;rbs_spacer=5-10bp;gc_cont=0.695
NZ_LWWM01000177.1|GCF_001977575.1_10      -            198 protocat_beta        TIGR02422    224      0.18   19.2   4.6   1   2    0.0028       4.9   14.4   0.3    62    86    44    68    41    68 0.89 # 12864 # 13457 # -1 # ID=356026_10;partial=00;start_type=ATG;rbs_motif=GGAG/GAGG;rbs_spacer=5-10bp;gc_cont=0.697
NZ_LWWM01000177.1|GCF_001977575.1_10      -            198 protocat_beta        TIGR02422    224      0.18   19.2   4.6   2   2       1.1     2e+03    5.8   0.5   181   222   157   194   152   194 0.82 # 12864 # 13457 # -1 # ID=356026_10;partial=00;start_type=ATG;rbs_motif=GGAG/GAGG;rbs_spacer=5-10bp;gc_cont=0.697
NZ_LWWN01000091.1|GCF_001976975.1_1       -            198 protocat_beta        TIGR02422    224      0.18   19.2   4.6   1   2    0.0028       4.9   14.4   0.3    62    86    44    68    41    68 0.89 # 139 # 732 # -1 # ID=512966_1;partial=00;start_type=ATG;rbs_motif=GGAG/GAGG;rbs_spacer=5-10bp;gc_cont=0.697
NZ_LWWN01000091.1|GCF_001976975.1_1       -            198 protocat_beta        TIGR02422    224      0.18   19.2   4.6   2   2       1.1     2e+03    5.8   0.5   181   222   157   194   152   194 0.82 # 139 # 732 # -1 # ID=512966_1;partial=00;start_type=ATG;rbs_motif=GGAG/GAGG;rbs_spacer=5-10bp;gc_cont=0.697
NZ_LWWS01000150.1|GCF_001977645.1_25      -            198 protocat_beta        TIGR02422    224      0.18   19.2   4.6   1   2    0.0028       4.9   14.4   0.3    62    86    44    68    41    68 0.89 # 31255 # 31848 # -1 # ID=207493_25;partial=00;start_type=ATG;rbs_motif=GGAG/GAGG;rbs_spacer=5-10bp;gc_cont=0.697
NZ_LWWS01000150.1|GCF_001977645.1_25      -            198 protocat_beta        TIGR02422    224      0.18   19.2   4.6   2   2       1.1     2e+03    5.8   0.5   181   222   157   194   152   194 0.82 # 31255 # 31848 # -1 # ID=207493_25;partial=00;start_type=ATG;rbs_motif=GGAG/GAGG;rbs_spacer=5-10bp;gc_cont=0.697
NZ_LWXA01000172.1|GCF_001977015.1_24      -            198 protocat_beta        TIGR02422    224      0.18   19.2   4.6   1   2    0.0028       4.9   14.4   0.3    62    86    44    68    41    68 0.89 # 28941 # 29534 # 1 # ID=51086_24;partial=00;start_type=ATG;rbs_motif=GGAG/GAGG;rbs_spacer=5-10bp;gc_cont=0.695
NZ_LWXA01000172.1|GCF_001977015.1_24      -            198 protocat_beta        TIGR02422    224      0.18   19.2   4.6   2   2       1.1     2e+03    5.8   0.5   181   222   157   194   152   194 0.82 # 28941 # 29534 # 1 # ID=51086_24;partial=00;start_type=ATG;rbs_motif=GGAG/GAGG;rbs_spacer=5-10bp;gc_cont=0.695
NZ_LWXB01000429.1|GCF_001977045.1_3       -            198 protocat_beta        TIGR02422    224      0.18   19.2   4.6   1   2    0.0028       4.9   14.4   0.3    62    86    44    68    41    68 0.89 # 2052 # 2645 # 1 # ID=458033_3;partial=00;start_type=ATG;rbs_motif=GGAG/GAGG;rbs_spacer=5-10bp;gc_cont=0.695
NZ_LWXB01000429.1|GCF_001977045.1_3       -            198 protocat_beta        TIGR02422    224      0.18   19.2   4.6   2   2       1.1     2e+03    5.8   0.5   181   222   157   194   152   194 0.82 # 2052 # 2645 # 1 # ID=458033_3;partial=00;start_type=ATG;rbs_motif=GGAG/GAGG;rbs_spacer=5-10bp;gc_cont=0.695
NZ_LWXD01000174.1|GCF_001977825.1_15      -            198 protocat_beta        TIGR02422    224      0.18   19.2   4.6   1   2    0.0028       4.9   14.4   0.3    62    86    44    68    41    68 0.89 # 17178 # 17771 # 1 # ID=252312_15;partial=00;start_type=ATG;rbs_motif=GGAG/GAGG;rbs_spacer=5-10bp;gc_cont=0.695
NZ_LWXD01000174.1|GCF_001977825.1_15      -            198 protocat_beta        TIGR02422    224      0.18   19.2   4.6   2   2       1.1     2e+03    5.8   0.5   181   222   157   194   152   194 0.82 # 17178 # 17771 # 1 # ID=252312_15;partial=00;start_type=ATG;rbs_motif=GGAG/GAGG;rbs_spacer=5-10bp;gc_cont=0.695
NZ_LWXE01000243.1|GCF_001977805.1_3       -            198 protocat_beta        TIGR02422    224      0.18   19.2   4.6   1   2    0.0028       4.9   14.4   0.3    62    86    44    68    41    68 0.89 # 1437 # 2030 # 1 # ID=436872_3;partial=00;start_type=ATG;rbs_motif=GGAG/GAGG;rbs_spacer=5-10bp;gc_cont=0.695
NZ_LWXE01000243.1|GCF_001977805.1_3       -            198 protocat_beta        TIGR02422    224      0.18   19.2   4.6   2   2       1.1     2e+03    5.8   0.5   181   222   157   194   152   194 0.82 # 1437 # 2030 # 1 # ID=436872_3;partial=00;start_type=ATG;rbs_motif=GGAG/GAGG;rbs_spacer=5-10bp;gc_cont=0.695
NZ_LWXF01000159.1|GCF_001977815.1_1       -            198 protocat_beta        TIGR02422    224      0.18   19.2   4.6   1   2    0.0028       4.9   14.4   0.3    62    86    44    68    41    68 0.89 # 107 # 700 # -1 # ID=349463_1;partial=00;start_type=ATG;rbs_motif=GGAG/GAGG;rbs_spacer=5-10bp;gc_cont=0.695
NZ_LWXF01000159.1|GCF_001977815.1_1       -            198 protocat_beta        TIGR02422    224      0.18   19.2   4.6   2   2       1.1     2e+03    5.8   0.5   181   222   157   194   152   194 0.82 # 107 # 700 # -1 # ID=349463_1;partial=00;start_type=ATG;rbs_motif=GGAG/GAGG;rbs_spacer=5-10bp;gc_cont=0.695
NZ_LWXG01000099.1|GCF_001977865.1_32      -            198 protocat_beta        TIGR02422    224      0.18   19.2   4.6   1   2    0.0028       4.9   14.4   0.3    62    86    44    68    41    68 0.89 # 39666 # 40259 # -1 # ID=525795_32;partial=00;start_type=ATG;rbs_motif=GGAG/GAGG;rbs_spacer=5-10bp;gc_cont=0.697
NZ_LWXG01000099.1|GCF_001977865.1_32      -            198 protocat_beta        TIGR02422    224      0.18   19.2   4.6   2   2       1.1     2e+03    5.8   0.5   181   222   157   194   152   194 0.82 # 39666 # 40259 # -1 # ID=525795_32;partial=00;start_type=ATG;rbs_motif=GGAG/GAGG;rbs_spacer=5-10bp;gc_cont=0.697
NZ_LWXH01000150.1|GCF_001977055.1_3       -            198 protocat_beta        TIGR02422    224      0.18   19.2   4.6   1   2    0.0028       4.9   14.4   0.3    62    86    44    68    41    68 0.89 # 2025 # 2618 # 1 # ID=521298_3;partial=00;start_type=ATG;rbs_motif=GGAG/GAGG;rbs_spacer=5-10bp;gc_cont=0.695
NZ_LWXH01000150.1|GCF_001977055.1_3       -            198 protocat_beta        TIGR02422    224      0.18   19.2   4.6   2   2       1.1     2e+03    5.8   0.5   181   222   157   194   152   194 0.82 # 2025 # 2618 # 1 # ID=521298_3;partial=00;start_type=ATG;rbs_motif=GGAG/GAGG;rbs_spacer=5-10bp;gc_cont=0.695
NZ_LWXJ01000178.1|GCF_001977885.1_25      -            198 protocat_beta        TIGR02422    224      0.18   19.2   4.6   1   2    0.0028       4.9   14.4   0.3    62    86    44    68    41    68 0.89 # 30335 # 30928 # 1 # ID=374399_25;partial=00;start_type=ATG;rbs_motif=GGAG/GAGG;rbs_spacer=5-10bp;gc_cont=0.695
NZ_LWXJ01000178.1|GCF_001977885.1_25      -            198 protocat_beta        TIGR02422    224      0.18   19.2   4.6   2   2       1.1     2e+03    5.8   0.5   181   222   157   194   152   194 0.82 # 30335 # 30928 # 1 # ID=374399_25;partial=00;start_type=ATG;rbs_motif=GGAG/GAGG;rbs_spacer=5-10bp;gc_cont=0.695
NZ_LWXM01000004.1|GCF_001977975.1_3       -            198 protocat_beta        TIGR02422    224      0.18   19.2   4.6   1   2    0.0028       4.9   14.4   0.3    62    86    44    68    41    68 0.89 # 2044 # 2637 # 1 # ID=233669_3;partial=00;start_type=ATG;rbs_motif=GGAG/GAGG;rbs_spacer=5-10bp;gc_cont=0.694
NZ_LWXM01000004.1|GCF_001977975.1_3       -            198 protocat_beta        TIGR02422    224      0.18   19.2   4.6   2   2       1.1     2e+03    5.8   0.5   181   222   157   194   152   194 0.82 # 2044 # 2637 # 1 # ID=233669_3;partial=00;start_type=ATG;rbs_motif=GGAG/GAGG;rbs_spacer=5-10bp;gc_cont=0.694
NZ_LWXR01000113.1|GCF_001977135.1_14      -            198 protocat_beta        TIGR02422    224      0.18   19.2   4.6   1   2    0.0028       4.9   14.4   0.3    62    86    44    68    41    68 0.89 # 17116 # 17709 # 1 # ID=42509_14;partial=00;start_type=ATG;rbs_motif=GGAG/GAGG;rbs_spacer=5-10bp;gc_cont=0.695
NZ_LWXR01000113.1|GCF_001977135.1_14      -            198 protocat_beta        TIGR02422    224      0.18   19.2   4.6   2   2       1.1     2e+03    5.8   0.5   181   222   157   194   152   194 0.82 # 17116 # 17709 # 1 # ID=42509_14;partial=00;start_type=ATG;rbs_motif=GGAG/GAGG;rbs_spacer=5-10bp;gc_cont=0.695
NZ_LWXU01000088.1|GCF_001978015.1_99      -            198 protocat_beta        TIGR02422    224      0.18   19.2   4.6   1   2    0.0028       4.9   14.4   0.3    62    86    44    68    41    68 0.89 # 132571 # 133164 # -1 # ID=80653_99;partial=00;start_type=ATG;rbs_motif=GGAG/GAGG;rbs_spacer=5-10bp;gc_cont=0.695
NZ_LWXU01000088.1|GCF_001978015.1_99      -            198 protocat_beta        TIGR02422    224      0.18   19.2   4.6   2   2       1.1     2e+03    5.8   0.5   181   222   157   194   152   194 0.82 # 132571 # 133164 # -1 # ID=80653_99;partial=00;start_type=ATG;rbs_motif=GGAG/GAGG;rbs_spacer=5-10bp;gc_cont=0.695
NZ_LWXV01000010.1|GCF_001977195.1_23      -            198 protocat_beta        TIGR02422    224      0.18   19.2   4.6   1   2    0.0028       4.9   14.4   0.3    62    86    44    68    41    68 0.89 # 30430 # 31023 # 1 # ID=399493_23;partial=00;start_type=ATG;rbs_motif=GGAG/GAGG;rbs_spacer=5-10bp;gc_cont=0.694
NZ_LWXV01000010.1|GCF_001977195.1_23      -            198 protocat_beta        TIGR02422    224      0.18   19.2   4.6   2   2       1.1     2e+03    5.8   0.5   181   222   157   194   152   194 0.82 # 30430 # 31023 # 1 # ID=399493_23;partial=00;start_type=ATG;rbs_motif=GGAG/GAGG;rbs_spacer=5-10bp;gc_cont=0.694
NZ_LWXW01000077.1|GCF_001978045.1_26      -            198 protocat_beta        TIGR02422    224      0.18   19.2   4.6   1   2    0.0028       4.9   14.4   0.3    62    86    44    68    41    68 0.89 # 32468 # 33061 # 1 # ID=414069_26;partial=00;start_type=ATG;rbs_motif=GGAG/GAGG;rbs_spacer=5-10bp;gc_cont=0.694
NZ_LWXW01000077.1|GCF_001978045.1_26      -            198 protocat_beta        TIGR02422    224      0.18   19.2   4.6   2   2       1.1     2e+03    5.8   0.5   181   222   157   194   152   194 0.82 # 32468 # 33061 # 1 # ID=414069_26;partial=00;start_type=ATG;rbs_motif=GGAG/GAGG;rbs_spacer=5-10bp;gc_cont=0.694
NZ_LWXX01000119.1|GCF_001977225.1_10      -            198 protocat_beta        TIGR02422    224      0.18   19.2   4.6   1   2    0.0028       4.9   14.4   0.3    62    86    44    68    41    68 0.89 # 12833 # 13426 # -1 # ID=181388_10;partial=00;start_type=ATG;rbs_motif=GGAG/GAGG;rbs_spacer=5-10bp;gc_cont=0.695
NZ_LWXX01000119.1|GCF_001977225.1_10      -            198 protocat_beta        TIGR02422    224      0.18   19.2   4.6   2   2       1.1     2e+03    5.8   0.5   181   222   157   194   152   194 0.82 # 12833 # 13426 # -1 # ID=181388_10;partial=00;start_type=ATG;rbs_motif=GGAG/GAGG;rbs_spacer=5-10bp;gc_cont=0.695
NZ_LWXY01000067.1|GCF_001977185.1_32      -            198 protocat_beta        TIGR02422    224      0.18   19.2   4.6   1   2    0.0028       4.9   14.4   0.3    62    86    44    68    41    68 0.89 # 39558 # 40151 # -1 # ID=301393_32;partial=00;start_type=ATG;rbs_motif=GGAG/GAGG;rbs_spacer=5-10bp;gc_cont=0.695
NZ_LWXY01000067.1|GCF_001977185.1_32      -            198 protocat_beta        TIGR02422    224      0.18   19.2   4.6   2   2       1.1     2e+03    5.8   0.5   181   222   157   194   152   194 0.82 # 39558 # 40151 # -1 # ID=301393_32;partial=00;start_type=ATG;rbs_motif=GGAG/GAGG;rbs_spacer=5-10bp;gc_cont=0.695
NZ_LWXZ01000070.1|GCF_001977245.1_25      -            198 protocat_beta        TIGR02422    224      0.18   19.2   4.6   1   2    0.0028       4.9   14.4   0.3    62    86    44    68    41    68 0.89 # 32441 # 33034 # 1 # ID=186101_25;partial=00;start_type=ATG;rbs_motif=GGAG/GAGG;rbs_spacer=5-10bp;gc_cont=0.694
NZ_LWXZ01000070.1|GCF_001977245.1_25      -            198 protocat_beta        TIGR02422    224      0.18   19.2   4.6   2   2       1.1     2e+03    5.8   0.5   181   222   157   194   152   194 0.82 # 32441 # 33034 # 1 # ID=186101_25;partial=00;start_type=ATG;rbs_motif=GGAG/GAGG;rbs_spacer=5-10bp;gc_cont=0.694
NZ_LXAK01000155.1|GCF_001979195.1_15      -            198 protocat_beta        TIGR02422    224      0.18   19.2   4.6   1   2    0.0028       4.9   14.4   0.3    62    86    44    68    41    68 0.89 # 17456 # 18049 # 1 # ID=16299_15;partial=00;start_type=ATG;rbs_motif=GGAG/GAGG;rbs_spacer=5-10bp;gc_cont=0.694
NZ_LXAK01000155.1|GCF_001979195.1_15      -            198 protocat_beta        TIGR02422    224      0.18   19.2   4.6   2   2       1.1     2e+03    5.8   0.5   181   222   157   194   152   194 0.82 # 17456 # 18049 # 1 # ID=16299_15;partial=00;start_type=ATG;rbs_motif=GGAG/GAGG;rbs_spacer=5-10bp;gc_cont=0.694
NZ_LXCD01000108.1|GCF_001980045.1_10      -            198 protocat_beta        TIGR02422    224      0.18   19.2   4.6   1   2    0.0028       4.9   14.4   0.3    62    86    44    68    41    68 0.89 # 13009 # 13602 # -1 # ID=465460_10;partial=00;start_type=ATG;rbs_motif=GGAG/GAGG;rbs_spacer=5-10bp;gc_cont=0.694
NZ_LXCD01000108.1|GCF_001980045.1_10      -            198 protocat_beta        TIGR02422    224      0.18   19.2   4.6   2   2       1.1     2e+03    5.8   0.5   181   222   157   194   152   194 0.82 # 13009 # 13602 # -1 # ID=465460_10;partial=00;start_type=ATG;rbs_motif=GGAG/GAGG;rbs_spacer=5-10bp;gc_cont=0.694
NZ_LXDN01000006.1|GCF_001980815.1_32      -            198 protocat_beta        TIGR02422    224      0.18   19.2   4.6   1   2    0.0028       4.9   14.4   0.3    62    86    44    68    41    68 0.89 # 39585 # 40178 # -1 # ID=204096_32;partial=00;start_type=ATG;rbs_motif=GGAG/GAGG;rbs_spacer=5-10bp;gc_cont=0.697
NZ_LXDN01000006.1|GCF_001980815.1_32      -            198 protocat_beta        TIGR02422    224      0.18   19.2   4.6   2   2       1.1     2e+03    5.8   0.5   181   222   157   194   152   194 0.82 # 39585 # 40178 # -1 # ID=204096_32;partial=00;start_type=ATG;rbs_motif=GGAG/GAGG;rbs_spacer=5-10bp;gc_cont=0.697
NZ_LXDO01000371.1|GCF_001980805.1_3       -            198 protocat_beta        TIGR02422    224      0.18   19.2   4.6   1   2    0.0028       4.9   14.4   0.3    62    86    44    68    41    68 0.89 # 2025 # 2618 # 1 # ID=129603_3;partial=00;start_type=ATG;rbs_motif=GGAG/GAGG;rbs_spacer=5-10bp;gc_cont=0.695
```
