## Supplementary material for "Phenolic acid-degrading *Paraburkholderia* prime decomposition in forest soil": consenTRAIT.dioxygenases.out (part 27 of 31)

```
NZ_LXDO01000371.1|GCF_001980805.1_3       -            198 protocat_beta        TIGR02422    224      0.18   19.2   4.6   2   2       1.1     2e+03    5.8   0.5   181   222   157   194   152   194 0.82 # 2025 # 2618 # 1 # ID=129603_3;partial=00;start_type=ATG;rbs_motif=GGAG/GAGG;rbs_spacer=5-10bp;gc_cont=0.695
NZ_LXDP01000305.1|GCF_001980835.1_3       -            198 protocat_beta        TIGR02422    224      0.18   19.2   4.6   1   2    0.0028       4.9   14.4   0.3    62    86    44    68    41    68 0.89 # 2126 # 2719 # 1 # ID=362432_3;partial=00;start_type=ATG;rbs_motif=GGAG/GAGG;rbs_spacer=5-10bp;gc_cont=0.695
NZ_LXDP01000305.1|GCF_001980835.1_3       -            198 protocat_beta        TIGR02422    224      0.18   19.2   4.6   2   2       1.1     2e+03    5.8   0.5   181   222   157   194   152   194 0.82 # 2126 # 2719 # 1 # ID=362432_3;partial=00;start_type=ATG;rbs_motif=GGAG/GAGG;rbs_spacer=5-10bp;gc_cont=0.695
NZ_LXDQ01000046.1|GCF_001980845.1_1       -            198 protocat_beta        TIGR02422    224      0.18   19.2   4.6   1   2    0.0028       4.9   14.4   0.3    62    86    44    68    41    68 0.89 # 128 # 721 # -1 # ID=395570_1;partial=00;start_type=ATG;rbs_motif=GGAG/GAGG;rbs_spacer=5-10bp;gc_cont=0.695
NZ_LXDQ01000046.1|GCF_001980845.1_1       -            198 protocat_beta        TIGR02422    224      0.18   19.2   4.6   2   2       1.1     2e+03    5.8   0.5   181   222   157   194   152   194 0.82 # 128 # 721 # -1 # ID=395570_1;partial=00;start_type=ATG;rbs_motif=GGAG/GAGG;rbs_spacer=5-10bp;gc_cont=0.695
NZ_LXDR01000022.1|GCF_001980885.1_11      -            198 protocat_beta        TIGR02422    224      0.18   19.2   4.6   1   2    0.0028       4.9   14.4   0.3    62    86    44    68    41    68 0.89 # 10176 # 10769 # 1 # ID=287091_11;partial=00;start_type=ATG;rbs_motif=GGAG/GAGG;rbs_spacer=5-10bp;gc_cont=0.694
NZ_LXDR01000022.1|GCF_001980885.1_11      -            198 protocat_beta        TIGR02422    224      0.18   19.2   4.6   2   2       1.1     2e+03    5.8   0.5   181   222   157   194   152   194 0.82 # 10176 # 10769 # 1 # ID=287091_11;partial=00;start_type=ATG;rbs_motif=GGAG/GAGG;rbs_spacer=5-10bp;gc_cont=0.694
NZ_LXDT01000197.1|GCF_001980915.1_1       -            198 protocat_beta        TIGR02422    224      0.18   19.2   4.6   1   2    0.0028       4.9   14.4   0.3    62    86    44    68    41    68 0.89 # 96 # 689 # -1 # ID=318961_1;partial=00;start_type=ATG;rbs_motif=GGAG/GAGG;rbs_spacer=5-10bp;gc_cont=0.695
NZ_LXDT01000197.1|GCF_001980915.1_1       -            198 protocat_beta        TIGR02422    224      0.18   19.2   4.6   2   2       1.1     2e+03    5.8   0.5   181   222   157   194   152   194 0.82 # 96 # 689 # -1 # ID=318961_1;partial=00;start_type=ATG;rbs_motif=GGAG/GAGG;rbs_spacer=5-10bp;gc_cont=0.695
NZ_LXDY01000087.1|GCF_001981025.1_26      -            198 protocat_beta        TIGR02422    224      0.18   19.2   4.6   1   2    0.0028       4.9   14.4   0.3    62    86    44    68    41    68 0.89 # 32346 # 32939 # 1 # ID=325290_26;partial=00;start_type=ATG;rbs_motif=GGAG/GAGG;rbs_spacer=5-10bp;gc_cont=0.694
NZ_LXDY01000087.1|GCF_001981025.1_26      -            198 protocat_beta        TIGR02422    224      0.18   19.2   4.6   2   2       1.1     2e+03    5.8   0.5   181   222   157   194   152   194 0.82 # 32346 # 32939 # 1 # ID=325290_26;partial=00;start_type=ATG;rbs_motif=GGAG/GAGG;rbs_spacer=5-10bp;gc_cont=0.694
NZ_LXEF01000043.1|GCF_001981165.1_1       -            198 protocat_beta        TIGR02422    224      0.18   19.2   4.6   1   2    0.0028       4.9   14.4   0.3    62    86    44    68    41    68 0.89 # 92 # 685 # -1 # ID=456762_1;partial=00;start_type=ATG;rbs_motif=GGAG/GAGG;rbs_spacer=5-10bp;gc_cont=0.695
NZ_LXEF01000043.1|GCF_001981165.1_1       -            198 protocat_beta        TIGR02422    224      0.18   19.2   4.6   2   2       1.1     2e+03    5.8   0.5   181   222   157   194   152   194 0.82 # 92 # 685 # -1 # ID=456762_1;partial=00;start_type=ATG;rbs_motif=GGAG/GAGG;rbs_spacer=5-10bp;gc_cont=0.695
NZ_LXGX01000223.1|GCF_001637005.1_1       -            198 protocat_beta        TIGR02422    224      0.18   19.2   4.6   1   2    0.0028       4.9   14.4   0.3    62    86    44    68    41    68 0.89 # 47 # 640 # -1 # ID=291888_1;partial=00;start_type=ATG;rbs_motif=GGAG/GAGG;rbs_spacer=5-10bp;gc_cont=0.695
NZ_LXGX01000223.1|GCF_001637005.1_1       -            198 protocat_beta        TIGR02422    224      0.18   19.2   4.6   2   2       1.1     2e+03    5.8   0.5   181   222   157   194   152   194 0.82 # 47 # 640 # -1 # ID=291888_1;partial=00;start_type=ATG;rbs_motif=GGAG/GAGG;rbs_spacer=5-10bp;gc_cont=0.695
NZ_RKJT01000002.1|GCF_003852635.1_1985    -            198 protocat_beta        TIGR02422    224      0.18   19.2   4.6   1   2    0.0028       4.9   14.4   0.3    62    86    44    68    41    68 0.89 # 2486748 # 2487341 # -1 # ID=342089_1985;partial=00;start_type=ATG;rbs_motif=GGAG/GAGG;rbs_spacer=5-10bp;gc_cont=0.699
NZ_RKJT01000002.1|GCF_003852635.1_1985    -            198 protocat_beta        TIGR02422    224      0.18   19.2   4.6   2   2       1.1     2e+03    5.8   0.5   181   222   157   194   152   194 0.82 # 2486748 # 2487341 # -1 # ID=342089_1985;partial=00;start_type=ATG;rbs_motif=GGAG/GAGG;rbs_spacer=5-10bp;gc_cont=0.699
NZ_SDKJ01000025.1|GCF_004123025.1_270     -            198 protocat_beta        TIGR02422    224      0.18   19.2   4.6   1   2    0.0028       4.9   14.4   0.3    62    86    44    68    41    68 0.89 # 405942 # 406535 # 1 # ID=287646_270;partial=00;start_type=ATG;rbs_motif=GGAG/GAGG;rbs_spacer=5-10bp;gc_cont=0.695
NZ_SDKJ01000025.1|GCF_004123025.1_270     -            198 protocat_beta        TIGR02422    224      0.18   19.2   4.6   2   2       1.1     2e+03    5.8   0.5   181   222   157   194   152   194 0.82 # 405942 # 406535 # 1 # ID=287646_270;partial=00;start_type=ATG;rbs_motif=GGAG/GAGG;rbs_spacer=5-10bp;gc_cont=0.695
NZ_UUPV01000029.1|GCF_900591235.1_48      -            198 protocat_beta        TIGR02422    224      0.18   19.2   4.6   1   2    0.0028       4.9   14.4   0.3    62    86    44    68    41    68 0.89 # 56400 # 56993 # -1 # ID=379496_48;partial=00;start_type=ATG;rbs_motif=GGAG/GAGG;rbs_spacer=5-10bp;gc_cont=0.697
NZ_UUPV01000029.1|GCF_900591235.1_48      -            198 protocat_beta        TIGR02422    224      0.18   19.2   4.6   2   2       1.1     2e+03    5.8   0.5   181   222   157   194   152   194 0.82 # 56400 # 56993 # -1 # ID=379496_48;partial=00;start_type=ATG;rbs_motif=GGAG/GAGG;rbs_spacer=5-10bp;gc_cont=0.697
NZ_UUPY01000036.1|GCF_900591255.1_22      -            198 protocat_beta        TIGR02422    224      0.18   19.2   4.6   1   2    0.0028       4.9   14.4   0.3    62    86    44    68    41    68 0.89 # 30119 # 30712 # 1 # ID=54911_22;partial=00;start_type=ATG;rbs_motif=GGAG/GAGG;rbs_spacer=5-10bp;gc_cont=0.697
NZ_UUPY01000036.1|GCF_900591255.1_22      -            198 protocat_beta        TIGR02422    224      0.18   19.2   4.6   2   2       1.1     2e+03    5.8   0.5   181   222   157   194   152   194 0.82 # 30119 # 30712 # 1 # ID=54911_22;partial=00;start_type=ATG;rbs_motif=GGAG/GAGG;rbs_spacer=5-10bp;gc_cont=0.697
NZ_UUPZ01000027.1|GCF_900591265.1_28      -            198 protocat_beta        TIGR02422    224      0.18   19.2   4.6   1   2    0.0028       4.9   14.4   0.3    62    86    44    68    41    68 0.89 # 34007 # 34600 # 1 # ID=517937_28;partial=00;start_type=ATG;rbs_motif=GGAG/GAGG;rbs_spacer=5-10bp;gc_cont=0.695
NZ_UUPZ01000027.1|GCF_900591265.1_28      -            198 protocat_beta        TIGR02422    224      0.18   19.2   4.6   2   2       1.1     2e+03    5.8   0.5   181   222   157   194   152   194 0.82 # 34007 # 34600 # 1 # ID=517937_28;partial=00;start_type=ATG;rbs_motif=GGAG/GAGG;rbs_spacer=5-10bp;gc_cont=0.695
NZ_UUQC01000056.1|GCF_900591275.1_1       -            198 protocat_beta        TIGR02422    224      0.18   19.2   4.6   1   2    0.0028       4.9   14.4   0.3    62    86    44    68    41    68 0.89 # 125 # 718 # -1 # ID=399257_1;partial=00;start_type=ATG;rbs_motif=GGAG/GAGG;rbs_spacer=5-10bp;gc_cont=0.695
NZ_UUQC01000056.1|GCF_900591275.1_1       -            198 protocat_beta        TIGR02422    224      0.18   19.2   4.6   2   2       1.1     2e+03    5.8   0.5   181   222   157   194   152   194 0.82 # 125 # 718 # -1 # ID=399257_1;partial=00;start_type=ATG;rbs_motif=GGAG/GAGG;rbs_spacer=5-10bp;gc_cont=0.695
NZ_UUQO01000049.1|GCF_900591405.1_1       -            198 protocat_beta        TIGR02422    224      0.18   19.2   4.6   1   2    0.0028       4.9   14.4   0.3    62    86    44    68    41    68 0.89 # 138 # 731 # -1 # ID=84860_1;partial=00;start_type=ATG;rbs_motif=GGAG/GAGG;rbs_spacer=5-10bp;gc_cont=0.695
NZ_UUQO01000049.1|GCF_900591405.1_1       -            198 protocat_beta        TIGR02422    224      0.18   19.2   4.6   2   2       1.1     2e+03    5.8   0.5   181   222   157   194   152   194 0.82 # 138 # 731 # -1 # ID=84860_1;partial=00;start_type=ATG;rbs_motif=GGAG/GAGG;rbs_spacer=5-10bp;gc_cont=0.695
NZ_UUQZ01000038.1|GCF_900591545.1_1       -            198 protocat_beta        TIGR02422    224      0.18   19.2   4.6   1   2    0.0028       4.9   14.4   0.3    62    86    44    68    41    68 0.89 # 106 # 699 # -1 # ID=303522_1;partial=00;start_type=ATG;rbs_motif=GGAG/GAGG;rbs_spacer=5-10bp;gc_cont=0.695
NZ_UUQZ01000038.1|GCF_900591545.1_1       -            198 protocat_beta        TIGR02422    224      0.18   19.2   4.6   2   2       1.1     2e+03    5.8   0.5   181   222   157   194   152   194 0.82 # 106 # 699 # -1 # ID=303522_1;partial=00;start_type=ATG;rbs_motif=GGAG/GAGG;rbs_spacer=5-10bp;gc_cont=0.695
NZ_UURN01000008.1|GCF_900591675.1_166     -            198 protocat_beta        TIGR02422    224      0.18   19.2   4.6   1   2    0.0028       4.9   14.4   0.3    62    86    44    68    41    68 0.89 # 224945 # 225538 # -1 # ID=443670_166;partial=00;start_type=ATG;rbs_motif=GGAG/GAGG;rbs_spacer=5-10bp;gc_cont=0.697
NZ_UURN01000008.1|GCF_900591675.1_166     -            198 protocat_beta        TIGR02422    224      0.18   19.2   4.6   2   2       1.1     2e+03    5.8   0.5   181   222   157   194   152   194 0.82 # 224945 # 225538 # -1 # ID=443670_166;partial=00;start_type=ATG;rbs_motif=GGAG/GAGG;rbs_spacer=5-10bp;gc_cont=0.697
NZ_UURR01000047.1|GCF_900591705.1_27      -            198 protocat_beta        TIGR02422    224      0.18   19.2   4.6   1   2    0.0028       4.9   14.4   0.3    62    86    44    68    41    68 0.89 # 32621 # 33214 # 1 # ID=472229_27;partial=00;start_type=ATG;rbs_motif=GGAG/GAGG;rbs_spacer=5-10bp;gc_cont=0.694
NZ_UURR01000047.1|GCF_900591705.1_27      -            198 protocat_beta        TIGR02422    224      0.18   19.2   4.6   2   2       1.1     2e+03    5.8   0.5   181   222   157   194   152   194 0.82 # 32621 # 33214 # 1 # ID=472229_27;partial=00;start_type=ATG;rbs_motif=GGAG/GAGG;rbs_spacer=5-10bp;gc_cont=0.694
NZ_UURU01000038.1|GCF_900591735.1_32      -            198 protocat_beta        TIGR02422    224      0.18   19.2   4.6   1   2    0.0028       4.9   14.4   0.3    62    86    44    68    41    68 0.89 # 39505 # 40098 # -1 # ID=527455_32;partial=00;start_type=ATG;rbs_motif=GGAG/GAGG;rbs_spacer=5-10bp;gc_cont=0.695
NZ_UURU01000038.1|GCF_900591735.1_32      -            198 protocat_beta        TIGR02422    224      0.18   19.2   4.6   2   2       1.1     2e+03    5.8   0.5   181   222   157   194   152   194 0.82 # 39505 # 40098 # -1 # ID=527455_32;partial=00;start_type=ATG;rbs_motif=GGAG/GAGG;rbs_spacer=5-10bp;gc_cont=0.695
NZ_UURW01000041.1|GCF_900591755.1_1       -            198 protocat_beta        TIGR02422    224      0.18   19.2   4.6   1   2    0.0028       4.9   14.4   0.3    62    86    44    68    41    68 0.89 # 87 # 680 # -1 # ID=255400_1;partial=00;start_type=ATG;rbs_motif=GGAG/GAGG;rbs_spacer=5-10bp;gc_cont=0.695
NZ_UURW01000041.1|GCF_900591755.1_1       -            198 protocat_beta        TIGR02422    224      0.18   19.2   4.6   2   2       1.1     2e+03    5.8   0.5   181   222   157   194   152   194 0.82 # 87 # 680 # -1 # ID=255400_1;partial=00;start_type=ATG;rbs_motif=GGAG/GAGG;rbs_spacer=5-10bp;gc_cont=0.695
NZ_UUSE01000040.1|GCF_900591835.1_28      -            198 protocat_beta        TIGR02422    224      0.18   19.2   4.6   1   2    0.0028       4.9   14.4   0.3    62    86    44    68    41    68 0.89 # 32395 # 32988 # 1 # ID=221905_28;partial=00;start_type=ATG;rbs_motif=GGAG/GAGG;rbs_spacer=5-10bp;gc_cont=0.695
NZ_UUSE01000040.1|GCF_900591835.1_28      -            198 protocat_beta        TIGR02422    224      0.18   19.2   4.6   2   2       1.1     2e+03    5.8   0.5   181   222   157   194   152   194 0.82 # 32395 # 32988 # 1 # ID=221905_28;partial=00;start_type=ATG;rbs_motif=GGAG/GAGG;rbs_spacer=5-10bp;gc_cont=0.695
NZ_UUSH01000036.1|GCF_900591885.1_10      -            198 protocat_beta        TIGR02422    224      0.18   19.2   4.6   1   2    0.0028       4.9   14.4   0.3    62    86    44    68    41    68 0.89 # 13000 # 13593 # -1 # ID=493609_10;partial=00;start_type=ATG;rbs_motif=GGAG/GAGG;rbs_spacer=5-10bp;gc_cont=0.695
NZ_UUSH01000036.1|GCF_900591885.1_10      -            198 protocat_beta        TIGR02422    224      0.18   19.2   4.6   2   2       1.1     2e+03    5.8   0.5   181   222   157   194   152   194 0.82 # 13000 # 13593 # -1 # ID=493609_10;partial=00;start_type=ATG;rbs_motif=GGAG/GAGG;rbs_spacer=5-10bp;gc_cont=0.695
NZ_UUSK01000032.1|GCF_900591895.1_27      -            198 protocat_beta        TIGR02422    224      0.18   19.2   4.6   1   2    0.0028       4.9   14.4   0.3    62    86    44    68    41    68 0.89 # 32376 # 32969 # 1 # ID=46825_27;partial=00;start_type=ATG;rbs_motif=GGAG/GAGG;rbs_spacer=5-10bp;gc_cont=0.695
NZ_UUSK01000032.1|GCF_900591895.1_27      -            198 protocat_beta        TIGR02422    224      0.18   19.2   4.6   2   2       1.1     2e+03    5.8   0.5   181   222   157   194   152   194 0.82 # 32376 # 32969 # 1 # ID=46825_27;partial=00;start_type=ATG;rbs_motif=GGAG/GAGG;rbs_spacer=5-10bp;gc_cont=0.695
NZ_UUSN01000013.1|GCF_900591925.1_105     -            198 protocat_beta        TIGR02422    224      0.18   19.2   4.6   1   2    0.0028       4.9   14.4   0.3    62    86    44    68    41    68 0.89 # 148089 # 148682 # 1 # ID=398875_105;partial=00;start_type=ATG;rbs_motif=GGAG/GAGG;rbs_spacer=5-10bp;gc_cont=0.694
NZ_UUSN01000013.1|GCF_900591925.1_105     -            198 protocat_beta        TIGR02422    224      0.18   19.2   4.6   2   2       1.1     2e+03    5.8   0.5   181   222   157   194   152   194 0.82 # 148089 # 148682 # 1 # ID=398875_105;partial=00;start_type=ATG;rbs_motif=GGAG/GAGG;rbs_spacer=5-10bp;gc_cont=0.694
NZ_UUSO01000037.1|GCF_900591935.1_29      -            198 protocat_beta        TIGR02422    224      0.18   19.2   4.6   1   2    0.0028       4.9   14.4   0.3    62    86    44    68    41    68 0.89 # 32514 # 33107 # 1 # ID=360856_29;partial=00;start_type=ATG;rbs_motif=GGAG/GAGG;rbs_spacer=5-10bp;gc_cont=0.695
NZ_UUSO01000037.1|GCF_900591935.1_29      -            198 protocat_beta        TIGR02422    224      0.18   19.2   4.6   2   2       1.1     2e+03    5.8   0.5   181   222   157   194   152   194 0.82 # 32514 # 33107 # 1 # ID=360856_29;partial=00;start_type=ATG;rbs_motif=GGAG/GAGG;rbs_spacer=5-10bp;gc_cont=0.695
NZ_UUSR01000034.1|GCF_900591975.1_32      -            198 protocat_beta        TIGR02422    224      0.18   19.2   4.6   1   2    0.0028       4.9   14.4   0.3    62    86    44    68    41    68 0.89 # 39728 # 40321 # -1 # ID=27802_32;partial=00;start_type=ATG;rbs_motif=GGAG/GAGG;rbs_spacer=5-10bp;gc_cont=0.697
NZ_UUSR01000034.1|GCF_900591975.1_32      -            198 protocat_beta        TIGR02422    224      0.18   19.2   4.6   2   2       1.1     2e+03    5.8   0.5   181   222   157   194   152   194 0.82 # 39728 # 40321 # -1 # ID=27802_32;partial=00;start_type=ATG;rbs_motif=GGAG/GAGG;rbs_spacer=5-10bp;gc_cont=0.697
NZ_UUSS01000033.1|GCF_900591995.1_32      -            198 protocat_beta        TIGR02422    224      0.18   19.2   4.6   1   2    0.0028       4.9   14.4   0.3    62    86    44    68    41    68 0.89 # 39641 # 40234 # -1 # ID=368970_32;partial=00;start_type=ATG;rbs_motif=GGAG/GAGG;rbs_spacer=5-10bp;gc_cont=0.695
NZ_UUSS01000033.1|GCF_900591995.1_32      -            198 protocat_beta        TIGR02422    224      0.18   19.2   4.6   2   2       1.1     2e+03    5.8   0.5   181   222   157   194   152   194 0.82 # 39641 # 40234 # -1 # ID=368970_32;partial=00;start_type=ATG;rbs_motif=GGAG/GAGG;rbs_spacer=5-10bp;gc_cont=0.695
NZ_UUST01000046.1|GCF_900591985.1_3       -            198 protocat_beta        TIGR02422    224      0.18   19.2   4.6   1   2    0.0028       4.9   14.4   0.3    62    86    44    68    41    68 0.89 # 2156 # 2749 # 1 # ID=124054_3;partial=00;start_type=ATG;rbs_motif=GGAG/GAGG;rbs_spacer=5-10bp;gc_cont=0.697
NZ_UUST01000046.1|GCF_900591985.1_3       -            198 protocat_beta        TIGR02422    224      0.18   19.2   4.6   2   2       1.1     2e+03    5.8   0.5   181   222   157   194   152   194 0.82 # 2156 # 2749 # 1 # ID=124054_3;partial=00;start_type=ATG;rbs_motif=GGAG/GAGG;rbs_spacer=5-10bp;gc_cont=0.697
NZ_UUSY01000030.1|GCF_900592045.1_32      -            198 protocat_beta        TIGR02422    224      0.18   19.2   4.6   1   2    0.0028       4.9   14.4   0.3    62    86    44    68    41    68 0.89 # 39638 # 40231 # -1 # ID=189228_32;partial=00;start_type=ATG;rbs_motif=GGAG/GAGG;rbs_spacer=5-10bp;gc_cont=0.695
NZ_UUSY01000030.1|GCF_900592045.1_32      -            198 protocat_beta        TIGR02422    224      0.18   19.2   4.6   2   2       1.1     2e+03    5.8   0.5   181   222   157   194   152   194 0.82 # 39638 # 40231 # -1 # ID=189228_32;partial=00;start_type=ATG;rbs_motif=GGAG/GAGG;rbs_spacer=5-10bp;gc_cont=0.695
NZ_UUTF01000033.1|GCF_900592105.1_27      -            198 protocat_beta        TIGR02422    224      0.18   19.2   4.6   1   2    0.0028       4.9   14.4   0.3    62    86    44    68    41    68 0.89 # 32236 # 32829 # 1 # ID=166045_27;partial=00;start_type=ATG;rbs_motif=GGAG/GAGG;rbs_spacer=5-10bp;gc_cont=0.695
NZ_UUTF01000033.1|GCF_900592105.1_27      -            198 protocat_beta        TIGR02422    224      0.18   19.2   4.6   2   2       1.1     2e+03    5.8   0.5   181   222   157   194   152   194 0.82 # 32236 # 32829 # 1 # ID=166045_27;partial=00;start_type=ATG;rbs_motif=GGAG/GAGG;rbs_spacer=5-10bp;gc_cont=0.695
NZ_UUTO01000035.1|GCF_900592215.1_28      -            198 protocat_beta        TIGR02422    224      0.18   19.2   4.6   1   2    0.0028       4.9   14.4   0.3    62    86    44    68    41    68 0.89 # 32443 # 33036 # 1 # ID=73450_28;partial=00;start_type=ATG;rbs_motif=GGAG/GAGG;rbs_spacer=5-10bp;gc_cont=0.695
NZ_UUTO01000035.1|GCF_900592215.1_28      -            198 protocat_beta        TIGR02422    224      0.18   19.2   4.6   2   2       1.1     2e+03    5.8   0.5   181   222   157   194   152   194 0.82 # 32443 # 33036 # 1 # ID=73450_28;partial=00;start_type=ATG;rbs_motif=GGAG/GAGG;rbs_spacer=5-10bp;gc_cont=0.695
NZ_UUTQ01000028.1|GCF_900592225.1_26      -            198 protocat_beta        TIGR02422    224      0.18   19.2   4.6   1   2    0.0028       4.9   14.4   0.3    62    86    44    68    41    68 0.89 # 33605 # 34198 # 1 # ID=5856_26;partial=00;start_type=ATG;rbs_motif=GGAG/GAGG;rbs_spacer=5-10bp;gc_cont=0.694
NZ_UUTQ01000028.1|GCF_900592225.1_26      -            198 protocat_beta        TIGR02422    224      0.18   19.2   4.6   2   2       1.1     2e+03    5.8   0.5   181   222   157   194   152   194 0.82 # 33605 # 34198 # 1 # ID=5856_26;partial=00;start_type=ATG;rbs_motif=GGAG/GAGG;rbs_spacer=5-10bp;gc_cont=0.694
NZ_UUTS01000040.1|GCF_900592195.1_32      -            198 protocat_beta        TIGR02422    224      0.18   19.2   4.6   1   2    0.0028       4.9   14.4   0.3    62    86    44    68    41    68 0.89 # 39725 # 40318 # -1 # ID=2484_32;partial=00;start_type=ATG;rbs_motif=GGAG/GAGG;rbs_spacer=5-10bp;gc_cont=0.697
NZ_UUTS01000040.1|GCF_900592195.1_32      -            198 protocat_beta        TIGR02422    224      0.18   19.2   4.6   2   2       1.1     2e+03    5.8   0.5   181   222   157   194   152   194 0.82 # 39725 # 40318 # -1 # ID=2484_32;partial=00;start_type=ATG;rbs_motif=GGAG/GAGG;rbs_spacer=5-10bp;gc_cont=0.697
NZ_UUTU01000033.1|GCF_900592255.1_32      -            198 protocat_beta        TIGR02422    224      0.18   19.2   4.6   1   2    0.0028       4.9   14.4   0.3    62    86    44    68    41    68 0.89 # 39709 # 40302 # -1 # ID=339883_32;partial=00;start_type=ATG;rbs_motif=GGAG/GAGG;rbs_spacer=5-10bp;gc_cont=0.697
NZ_UUTU01000033.1|GCF_900592255.1_32      -            198 protocat_beta        TIGR02422    224      0.18   19.2   4.6   2   2       1.1     2e+03    5.8   0.5   181   222   157   194   152   194 0.82 # 39709 # 40302 # -1 # ID=339883_32;partial=00;start_type=ATG;rbs_motif=GGAG/GAGG;rbs_spacer=5-10bp;gc_cont=0.697
NZ_UUUD01000037.1|GCF_900592325.1_32      -            198 protocat_beta        TIGR02422    224      0.18   19.2   4.6   1   2    0.0028       4.9   14.4   0.3    62    86    44    68    41    68 0.89 # 39718 # 40311 # -1 # ID=449172_32;partial=00;start_type=ATG;rbs_motif=GGAG/GAGG;rbs_spacer=5-10bp;gc_cont=0.695
NZ_UUUD01000037.1|GCF_900592325.1_32      -            198 protocat_beta        TIGR02422    224      0.18   19.2   4.6   2   2       1.1     2e+03    5.8   0.5   181   222   157   194   152   194 0.82 # 39718 # 40311 # -1 # ID=449172_32;partial=00;start_type=ATG;rbs_motif=GGAG/GAGG;rbs_spacer=5-10bp;gc_cont=0.695
NZ_UUUH01000046.1|GCF_900592375.1_13      -            198 protocat_beta        TIGR02422    224      0.18   19.2   4.6   1   2    0.0028       4.9   14.4   0.3    62    86    44    68    41    68 0.89 # 14920 # 15513 # 1 # ID=511641_13;partial=00;start_type=ATG;rbs_motif=GGAG/GAGG;rbs_spacer=5-10bp;gc_cont=0.694
NZ_UUUH01000046.1|GCF_900592375.1_13      -            198 protocat_beta        TIGR02422    224      0.18   19.2   4.6   2   2       1.1     2e+03    5.8   0.5   181   222   157   194   152   194 0.82 # 14920 # 15513 # 1 # ID=511641_13;partial=00;start_type=ATG;rbs_motif=GGAG/GAGG;rbs_spacer=5-10bp;gc_cont=0.694
NZ_UUUI01000028.1|GCF_900592395.1_1       -            198 protocat_beta        TIGR02422    224      0.18   19.2   4.6   1   2    0.0028       4.9   14.4   0.3    62    86    44    68    41    68 0.89 # 185 # 778 # -1 # ID=89359_1;partial=00;start_type=ATG;rbs_motif=GGAG/GAGG;rbs_spacer=5-10bp;gc_cont=0.695
NZ_UUUI01000028.1|GCF_900592395.1_1       -            198 protocat_beta        TIGR02422    224      0.18   19.2   4.6   2   2       1.1     2e+03    5.8   0.5   181   222   157   194   152   194 0.82 # 185 # 778 # -1 # ID=89359_1;partial=00;start_type=ATG;rbs_motif=GGAG/GAGG;rbs_spacer=5-10bp;gc_cont=0.695
NZ_UUUQ01000043.1|GCF_900592445.1_27      -            198 protocat_beta        TIGR02422    224      0.18   19.2   4.6   1   2    0.0028       4.9   14.4   0.3    62    86    44    68    41    68 0.89 # 32304 # 32897 # 1 # ID=29868_27;partial=00;start_type=ATG;rbs_motif=GGAG/GAGG;rbs_spacer=5-10bp;gc_cont=0.695
NZ_UUUQ01000043.1|GCF_900592445.1_27      -            198 protocat_beta        TIGR02422    224      0.18   19.2   4.6   2   2       1.1     2e+03    5.8   0.5   181   222   157   194   152   194 0.82 # 32304 # 32897 # 1 # ID=29868_27;partial=00;start_type=ATG;rbs_motif=GGAG/GAGG;rbs_spacer=5-10bp;gc_cont=0.695
NZ_UUVC01000037.1|GCF_900592585.1_32      -            198 protocat_beta        TIGR02422    224      0.18   19.2   4.6   1   2    0.0028       4.9   14.4   0.3    62    86    44    68    41    68 0.89 # 39696 # 40289 # -1 # ID=77784_32;partial=00;start_type=ATG;rbs_motif=GGAG/GAGG;rbs_spacer=5-10bp;gc_cont=0.697
NZ_UUVC01000037.1|GCF_900592585.1_32      -            198 protocat_beta        TIGR02422    224      0.18   19.2   4.6   2   2       1.1     2e+03    5.8   0.5   181   222   157   194   152   194 0.82 # 39696 # 40289 # -1 # ID=77784_32;partial=00;start_type=ATG;rbs_motif=GGAG/GAGG;rbs_spacer=5-10bp;gc_cont=0.697
NZ_UUVG01000040.1|GCF_900592675.1_26      -            198 protocat_beta        TIGR02422    224      0.18   19.2   4.6   1   2    0.0028       4.9   14.4   0.3    62    86    44    68    41    68 0.89 # 32368 # 32961 # 1 # ID=53357_26;partial=00;start_type=ATG;rbs_motif=GGAG/GAGG;rbs_spacer=5-10bp;gc_cont=0.694
NZ_UUVG01000040.1|GCF_900592675.1_26      -            198 protocat_beta        TIGR02422    224      0.18   19.2   4.6   2   2       1.1     2e+03    5.8   0.5   181   222   157   194   152   194 0.82 # 32368 # 32961 # 1 # ID=53357_26;partial=00;start_type=ATG;rbs_motif=GGAG/GAGG;rbs_spacer=5-10bp;gc_cont=0.694
NZ_UUVP01000038.1|GCF_900592715.1_32      -            198 protocat_beta        TIGR02422    224      0.18   19.2   4.6   1   2    0.0028       4.9   14.4   0.3    62    86    44    68    41    68 0.89 # 39652 # 40245 # -1 # ID=168511_32;partial=00;start_type=ATG;rbs_motif=GGAG/GAGG;rbs_spacer=5-10bp;gc_cont=0.695
NZ_UUVP01000038.1|GCF_900592715.1_32      -            198 protocat_beta        TIGR02422    224      0.18   19.2   4.6   2   2       1.1     2e+03    5.8   0.5   181   222   157   194   152   194 0.82 # 39652 # 40245 # -1 # ID=168511_32;partial=00;start_type=ATG;rbs_motif=GGAG/GAGG;rbs_spacer=5-10bp;gc_cont=0.695
NZ_UUVV01000034.1|GCF_900592775.1_32      -            198 protocat_beta        TIGR02422    224      0.18   19.2   4.6   1   2    0.0028       4.9   14.4   0.3    62    86    44    68    41    68 0.89 # 39755 # 40348 # -1 # ID=247784_32;partial=00;start_type=ATG;rbs_motif=GGAG/GAGG;rbs_spacer=5-10bp;gc_cont=0.697
NZ_UUVV01000034.1|GCF_900592775.1_32      -            198 protocat_beta        TIGR02422    224      0.18   19.2   4.6   2   2       1.1     2e+03    5.8   0.5   181   222   157   194   152   194 0.82 # 39755 # 40348 # -1 # ID=247784_32;partial=00;start_type=ATG;rbs_motif=GGAG/GAGG;rbs_spacer=5-10bp;gc_cont=0.697
NZ_UUVW01000036.1|GCF_900592785.1_32      -            198 protocat_beta        TIGR02422    224      0.18   19.2   4.6   1   2    0.0028       4.9   14.4   0.3    62    86    44    68    41    68 0.89 # 39696 # 40289 # -1 # ID=175708_32;partial=00;start_type=ATG;rbs_motif=GGAG/GAGG;rbs_spacer=5-10bp;gc_cont=0.697
NZ_UUVW01000036.1|GCF_900592785.1_32      -            198 protocat_beta        TIGR02422    224      0.18   19.2   4.6   2   2       1.1     2e+03    5.8   0.5   181   222   157   194   152   194 0.82 # 39696 # 40289 # -1 # ID=175708_32;partial=00;start_type=ATG;rbs_motif=GGAG/GAGG;rbs_spacer=5-10bp;gc_cont=0.697
NZ_UUVX01000005.1|GCF_900592795.1_144     -            198 protocat_beta        TIGR02422    224      0.18   19.2   4.6   1   2    0.0028       4.9   14.4   0.3    62    86    44    68    41    68 0.89 # 184594 # 185187 # -1 # ID=332448_144;partial=00;start_type=ATG;rbs_motif=GGAG/GAGG;rbs_spacer=5-10bp;gc_cont=0.697
NZ_UUVX01000005.1|GCF_900592795.1_144     -            198 protocat_beta        TIGR02422    224      0.18   19.2   4.6   2   2       1.1     2e+03    5.8   0.5   181   222   157   194   152   194 0.82 # 184594 # 185187 # -1 # ID=332448_144;partial=00;start_type=ATG;rbs_motif=GGAG/GAGG;rbs_spacer=5-10bp;gc_cont=0.697
NZ_UUWE01000012.1|GCF_900592875.1_98      -            198 protocat_beta        TIGR02422    224      0.18   19.2   4.6   1   2    0.0028       4.9   14.4   0.3    62    86    44    68    41    68 0.89 # 132788 # 133381 # -1 # ID=73724_98;partial=00;start_type=ATG;rbs_motif=GGAG/GAGG;rbs_spacer=5-10bp;gc_cont=0.699
NZ_UUWE01000012.1|GCF_900592875.1_98      -            198 protocat_beta        TIGR02422    224      0.18   19.2   4.6   2   2       1.1     2e+03    5.8   0.5   181   222   157   194   152   194 0.82 # 132788 # 133381 # -1 # ID=73724_98;partial=00;start_type=ATG;rbs_motif=GGAG/GAGG;rbs_spacer=5-10bp;gc_cont=0.699
NZ_UUWG01000005.1|GCF_900592885.1_32      -            198 protocat_beta        TIGR02422    224      0.18   19.2   4.6   1   2    0.0028       4.9   14.4   0.3    62    86    44    68    41    68 0.89 # 39746 # 40339 # -1 # ID=127941_32;partial=00;start_type=ATG;rbs_motif=GGAG/GAGG;rbs_spacer=5-10bp;gc_cont=0.697
NZ_UUWG01000005.1|GCF_900592885.1_32      -            198 protocat_beta        TIGR02422    224      0.18   19.2   4.6   2   2       1.1     2e+03    5.8   0.5   181   222   157   194   152   194 0.82 # 39746 # 40339 # -1 # ID=127941_32;partial=00;start_type=ATG;rbs_motif=GGAG/GAGG;rbs_spacer=5-10bp;gc_cont=0.697
NZ_UUWN01000035.1|GCF_900592975.1_27      -            198 protocat_beta        TIGR02422    224      0.18   19.2   4.6   1   2    0.0028       4.9   14.4   0.3    62    86    44    68    41    68 0.89 # 32348 # 32941 # 1 # ID=193773_27;partial=00;start_type=ATG;rbs_motif=GGAG/GAGG;rbs_spacer=5-10bp;gc_cont=0.694
NZ_UUWN01000035.1|GCF_900592975.1_27      -            198 protocat_beta        TIGR02422    224      0.18   19.2   4.6   2   2       1.1     2e+03    5.8   0.5   181   222   157   194   152   194 0.82 # 32348 # 32941 # 1 # ID=193773_27;partial=00;start_type=ATG;rbs_motif=GGAG/GAGG;rbs_spacer=5-10bp;gc_cont=0.694
NZ_UUWO01000140.1|GCF_900592965.1_1       -            198 protocat_beta        TIGR02422    224      0.18   19.2   4.6   1   2    0.0028       4.9   14.4   0.3    62    86    44    68    41    68 0.89 # 75 # 668 # -1 # ID=531041_1;partial=00;start_type=ATG;rbs_motif=GGAG/GAGG;rbs_spacer=5-10bp;gc_cont=0.695
NZ_UUWO01000140.1|GCF_900592965.1_1       -            198 protocat_beta        TIGR02422    224      0.18   19.2   4.6   2   2       1.1     2e+03    5.8   0.5   181   222   157   194   152   194 0.82 # 75 # 668 # -1 # ID=531041_1;partial=00;start_type=ATG;rbs_motif=GGAG/GAGG;rbs_spacer=5-10bp;gc_cont=0.695
NZ_UUWP01000036.1|GCF_900592995.1_28      -            198 protocat_beta        TIGR02422    224      0.18   19.2   4.6   1   2    0.0028       4.9   14.4   0.3    62    86    44    68    41    68 0.89 # 32404 # 32997 # 1 # ID=290603_28;partial=00;start_type=ATG;rbs_motif=GGAG/GAGG;rbs_spacer=5-10bp;gc_cont=0.695
NZ_UUWP01000036.1|GCF_900592995.1_28      -            198 protocat_beta        TIGR02422    224      0.18   19.2   4.6   2   2       1.1     2e+03    5.8   0.5   181   222   157   194   152   194 0.82 # 32404 # 32997 # 1 # ID=290603_28;partial=00;start_type=ATG;rbs_motif=GGAG/GAGG;rbs_spacer=5-10bp;gc_cont=0.695
NZ_UUWU01000087.1|GCF_900593035.1_10      -            198 protocat_beta        TIGR02422    224      0.18   19.2   4.6   1   2    0.0028       4.9   14.4   0.3    62    86    44    68    41    68 0.89 # 12840 # 13433 # -1 # ID=214873_10;partial=00;start_type=ATG;rbs_motif=GGAG/GAGG;rbs_spacer=5-10bp;gc_cont=0.695
NZ_UUWU01000087.1|GCF_900593035.1_10      -            198 protocat_beta        TIGR02422    224      0.18   19.2   4.6   2   2       1.1     2e+03    5.8   0.5   181   222   157   194   152   194 0.82 # 12840 # 13433 # -1 # ID=214873_10;partial=00;start_type=ATG;rbs_motif=GGAG/GAGG;rbs_spacer=5-10bp;gc_cont=0.695
NZ_UUWV01000137.1|GCF_900593055.1_13      -            198 protocat_beta        TIGR02422    224      0.18   19.2   4.6   1   2    0.0028       4.9   14.4   0.3    62    86    44    68    41    68 0.89 # 14909 # 15502 # 1 # ID=204685_13;partial=00;start_type=ATG;rbs_motif=GGAG/GAGG;rbs_spacer=5-10bp;gc_cont=0.694
NZ_UUWV01000137.1|GCF_900593055.1_13      -            198 protocat_beta        TIGR02422    224      0.18   19.2   4.6   2   2       1.1     2e+03    5.8   0.5   181   222   157   194   152   194 0.82 # 14909 # 15502 # 1 # ID=204685_13;partial=00;start_type=ATG;rbs_motif=GGAG/GAGG;rbs_spacer=5-10bp;gc_cont=0.694
NZ_UUXK01000102.1|GCF_900593195.1_1       -            198 protocat_beta        TIGR02422    224      0.18   19.2   4.6   1   2    0.0028       4.9   14.4   0.3    62    86    44    68    41    68 0.89 # 90 # 683 # -1 # ID=67480_1;partial=00;start_type=ATG;rbs_motif=GGAG/GAGG;rbs_spacer=5-10bp;gc_cont=0.695
NZ_UUXK01000102.1|GCF_900593195.1_1       -            198 protocat_beta        TIGR02422    224      0.18   19.2   4.6   2   2       1.1     2e+03    5.8   0.5   181   222   157   194   152   194 0.82 # 90 # 683 # -1 # ID=67480_1;partial=00;start_type=ATG;rbs_motif=GGAG/GAGG;rbs_spacer=5-10bp;gc_cont=0.695
NZ_UUXR01000084.1|GCF_900593255.1_12      -            198 protocat_beta        TIGR02422    224      0.18   19.2   4.6   1   2    0.0028       4.9   14.4   0.3    62    86    44    68    41    68 0.89 # 14780 # 15373 # 1 # ID=63011_12;partial=00;start_type=ATG;rbs_motif=GGAG/GAGG;rbs_spacer=5-10bp;gc_cont=0.697
NZ_UUXR01000084.1|GCF_900593255.1_12      -            198 protocat_beta        TIGR02422    224      0.18   19.2   4.6   2   2       1.1     2e+03    5.8   0.5   181   222   157   194   152   194 0.82 # 14780 # 15373 # 1 # ID=63011_12;partial=00;start_type=ATG;rbs_motif=GGAG/GAGG;rbs_spacer=5-10bp;gc_cont=0.697
NZ_UUXS01000053.1|GCF_900593275.1_32      -            198 protocat_beta        TIGR02422    224      0.18   19.2   4.6   1   2    0.0028       4.9   14.4   0.3    62    86    44    68    41    68 0.89 # 39583 # 40176 # -1 # ID=62215_32;partial=00;start_type=ATG;rbs_motif=GGAG/GAGG;rbs_spacer=5-10bp;gc_cont=0.695
NZ_UUXS01000053.1|GCF_900593275.1_32      -            198 protocat_beta        TIGR02422    224      0.18   19.2   4.6   2   2       1.1     2e+03    5.8   0.5   181   222   157   194   152   194 0.82 # 39583 # 40176 # -1 # ID=62215_32;partial=00;start_type=ATG;rbs_motif=GGAG/GAGG;rbs_spacer=5-10bp;gc_cont=0.695
NZ_UUXW01000094.1|GCF_900593315.1_12      -            198 protocat_beta        TIGR02422    224      0.18   19.2   4.6   1   2    0.0028       4.9   14.4   0.3    62    86    44    68    41    68 0.89 # 14919 # 15512 # 1 # ID=284174_12;partial=00;start_type=ATG;rbs_motif=GGAG/GAGG;rbs_spacer=5-10bp;gc_cont=0.695
NZ_UUXW01000094.1|GCF_900593315.1_12      -            198 protocat_beta        TIGR02422    224      0.18   19.2   4.6   2   2       1.1     2e+03    5.8   0.5   181   222   157   194   152   194 0.82 # 14919 # 15512 # 1 # ID=284174_12;partial=00;start_type=ATG;rbs_motif=GGAG/GAGG;rbs_spacer=5-10bp;gc_cont=0.695
NZ_UUXX01000047.1|GCF_900593335.1_15      -            198 protocat_beta        TIGR02422    224      0.18   19.2   4.6   1   2    0.0028       4.9   14.4   0.3    62    86    44    68    41    68 0.89 # 17378 # 17971 # 1 # ID=199011_15;partial=00;start_type=ATG;rbs_motif=GGAG/GAGG;rbs_spacer=5-10bp;gc_cont=0.695
NZ_UUXX01000047.1|GCF_900593335.1_15      -            198 protocat_beta        TIGR02422    224      0.18   19.2   4.6   2   2       1.1     2e+03    5.8   0.5   181   222   157   194   152   194 0.82 # 17378 # 17971 # 1 # ID=199011_15;partial=00;start_type=ATG;rbs_motif=GGAG/GAGG;rbs_spacer=5-10bp;gc_cont=0.695
NZ_UUYF01000061.1|GCF_900593405.1_10      -            198 protocat_beta        TIGR02422    224      0.18   19.2   4.6   1   2    0.0028       4.9   14.4   0.3    62    86    44    68    41    68 0.89 # 13049 # 13642 # -1 # ID=126098_10;partial=00;start_type=ATG;rbs_motif=GGAG/GAGG;rbs_spacer=5-10bp;gc_cont=0.697
NZ_UUYF01000061.1|GCF_900593405.1_10      -            198 protocat_beta        TIGR02422    224      0.18   19.2   4.6   2   2       1.1     2e+03    5.8   0.5   181   222   157   194   152   194 0.82 # 13049 # 13642 # -1 # ID=126098_10;partial=00;start_type=ATG;rbs_motif=GGAG/GAGG;rbs_spacer=5-10bp;gc_cont=0.697
NZ_UUYJ01000090.1|GCF_900593475.1_1       -            198 protocat_beta        TIGR02422    224      0.18   19.2   4.6   1   2    0.0028       4.9   14.4   0.3    62    86    44    68    41    68 0.89 # 95 # 688 # -1 # ID=148870_1;partial=00;start_type=ATG;rbs_motif=GGAG/GAGG;rbs_spacer=5-10bp;gc_cont=0.695
NZ_UUYJ01000090.1|GCF_900593475.1_1       -            198 protocat_beta        TIGR02422    224      0.18   19.2   4.6   2   2       1.1     2e+03    5.8   0.5   181   222   157   194   152   194 0.82 # 95 # 688 # -1 # ID=148870_1;partial=00;start_type=ATG;rbs_motif=GGAG/GAGG;rbs_spacer=5-10bp;gc_cont=0.695
NZ_UUYL01000065.1|GCF_900593435.1_1       -            198 protocat_beta        TIGR02422    224      0.18   19.2   4.6   1   2    0.0028       4.9   14.4   0.3    62    86    44    68    41    68 0.89 # 121 # 714 # -1 # ID=292369_1;partial=00;start_type=ATG;rbs_motif=GGAG/GAGG;rbs_spacer=5-10bp;gc_cont=0.695
NZ_UUYL01000065.1|GCF_900593435.1_1       -            198 protocat_beta        TIGR02422    224      0.18   19.2   4.6   2   2       1.1     2e+03    5.8   0.5   181   222   157   194   152   194 0.82 # 121 # 714 # -1 # ID=292369_1;partial=00;start_type=ATG;rbs_motif=GGAG/GAGG;rbs_spacer=5-10bp;gc_cont=0.695
NZ_UUZF01000078.1|GCF_900593655.1_14      -            198 protocat_beta        TIGR02422    224      0.18   19.2   4.6   1   2    0.0028       4.9   14.4   0.3    62    86    44    68    41    68 0.89 # 14962 # 15555 # 1 # ID=283870_14;partial=00;start_type=ATG;rbs_motif=GGAG/GAGG;rbs_spacer=5-10bp;gc_cont=0.695
NZ_UUZF01000078.1|GCF_900593655.1_14      -            198 protocat_beta        TIGR02422    224      0.18   19.2   4.6   2   2       1.1     2e+03    5.8   0.5   181   222   157   194   152   194 0.82 # 14962 # 15555 # 1 # ID=283870_14;partial=00;start_type=ATG;rbs_motif=GGAG/GAGG;rbs_spacer=5-10bp;gc_cont=0.695
NZ_UUZK01000041.1|GCF_900593725.1_10      -            198 protocat_beta        TIGR02422    224      0.18   19.2   4.6   1   2    0.0028       4.9   14.4   0.3    62    86    44    68    41    68 0.89 # 13096 # 13689 # -1 # ID=115607_10;partial=00;start_type=ATG;rbs_motif=GGAG/GAGG;rbs_spacer=5-10bp;gc_cont=0.695
NZ_UUZK01000041.1|GCF_900593725.1_10      -            198 protocat_beta        TIGR02422    224      0.18   19.2   4.6   2   2       1.1     2e+03    5.8   0.5   181   222   157   194   152   194 0.82 # 13096 # 13689 # -1 # ID=115607_10;partial=00;start_type=ATG;rbs_motif=GGAG/GAGG;rbs_spacer=5-10bp;gc_cont=0.695
NZ_UUZN01000034.1|GCF_900593775.1_32      -            198 protocat_beta        TIGR02422    224      0.18   19.2   4.6   1   2    0.0028       4.9   14.4   0.3    62    86    44    68    41    68 0.89 # 39760 # 40353 # -1 # ID=86783_32;partial=00;start_type=ATG;rbs_motif=GGAG/GAGG;rbs_spacer=5-10bp;gc_cont=0.695
NZ_UUZN01000034.1|GCF_900593775.1_32      -            198 protocat_beta        TIGR02422    224      0.18   19.2   4.6   2   2       1.1     2e+03    5.8   0.5   181   222   157   194   152   194 0.82 # 39760 # 40353 # -1 # ID=86783_32;partial=00;start_type=ATG;rbs_motif=GGAG/GAGG;rbs_spacer=5-10bp;gc_cont=0.695
NZ_UUZO01000036.1|GCF_900593765.1_32      -            198 protocat_beta        TIGR02422    224      0.18   19.2   4.6   1   2    0.0028       4.9   14.4   0.3    62    86    44    68    41    68 0.89 # 39726 # 40319 # -1 # ID=111765_32;partial=00;start_type=ATG;rbs_motif=GGAG/GAGG;rbs_spacer=5-10bp;gc_cont=0.697
NZ_UUZO01000036.1|GCF_900593765.1_32      -            198 protocat_beta        TIGR02422    224      0.18   19.2   4.6   2   2       1.1     2e+03    5.8   0.5   181   222   157   194   152   194 0.82 # 39726 # 40319 # -1 # ID=111765_32;partial=00;start_type=ATG;rbs_motif=GGAG/GAGG;rbs_spacer=5-10bp;gc_cont=0.697
NZ_UUZQ01000044.1|GCF_900593755.1_1       -            198 protocat_beta        TIGR02422    224      0.18   19.2   4.6   1   2    0.0028       4.9   14.4   0.3    62    86    44    68    41    68 0.89 # 106 # 699 # -1 # ID=278393_1;partial=00;start_type=ATG;rbs_motif=GGAG/GAGG;rbs_spacer=5-10bp;gc_cont=0.695
NZ_UUZQ01000044.1|GCF_900593755.1_1       -            198 protocat_beta        TIGR02422    224      0.18   19.2   4.6   2   2       1.1     2e+03    5.8   0.5   181   222   157   194   152   194 0.82 # 106 # 699 # -1 # ID=278393_1;partial=00;start_type=ATG;rbs_motif=GGAG/GAGG;rbs_spacer=5-10bp;gc_cont=0.695
NZ_UVAA01000043.1|GCF_900593885.1_15      -            198 protocat_beta        TIGR02422    224      0.18   19.2   4.6   1   2    0.0028       4.9   14.4   0.3    62    86    44    68    41    68 0.89 # 15156 # 15749 # 1 # ID=396725_15;partial=00;start_type=ATG;rbs_motif=GGAG/GAGG;rbs_spacer=5-10bp;gc_cont=0.695
NZ_UVAA01000043.1|GCF_900593885.1_15      -            198 protocat_beta        TIGR02422    224      0.18   19.2   4.6   2   2       1.1     2e+03    5.8   0.5   181   222   157   194   152   194 0.82 # 15156 # 15749 # 1 # ID=396725_15;partial=00;start_type=ATG;rbs_motif=GGAG/GAGG;rbs_spacer=5-10bp;gc_cont=0.695
NZ_UVAD01000032.1|GCF_900593905.1_32      -            198 protocat_beta        TIGR02422    224      0.18   19.2   4.6   1   2    0.0028       4.9   14.4   0.3    62    86    44    68    41    68 0.89 # 39680 # 40273 # -1 # ID=186944_32;partial=00;start_type=ATG;rbs_motif=GGAG/GAGG;rbs_spacer=5-10bp;gc_cont=0.697
NZ_UVAD01000032.1|GCF_900593905.1_32      -            198 protocat_beta        TIGR02422    224      0.18   19.2   4.6   2   2       1.1     2e+03    5.8   0.5   181   222   157   194   152   194 0.82 # 39680 # 40273 # -1 # ID=186944_32;partial=00;start_type=ATG;rbs_motif=GGAG/GAGG;rbs_spacer=5-10bp;gc_cont=0.697
NZ_UVAE01000029.1|GCF_900593935.1_32      -            198 protocat_beta        TIGR02422    224      0.18   19.2   4.6   1   2    0.0028       4.9   14.4   0.3    62    86    44    68    41    68 0.89 # 39618 # 40211 # -1 # ID=201235_32;partial=00;start_type=ATG;rbs_motif=GGAG/GAGG;rbs_spacer=5-10bp;gc_cont=0.695
NZ_UVAE01000029.1|GCF_900593935.1_32      -            198 protocat_beta        TIGR02422    224      0.18   19.2   4.6   2   2       1.1     2e+03    5.8   0.5   181   222   157   194   152   194 0.82 # 39618 # 40211 # -1 # ID=201235_32;partial=00;start_type=ATG;rbs_motif=GGAG/GAGG;rbs_spacer=5-10bp;gc_cont=0.695
NZ_UVAK01000049.1|GCF_900593975.1_27      -            198 protocat_beta        TIGR02422    224      0.18   19.2   4.6   1   2    0.0028       4.9   14.4   0.3    62    86    44    68    41    68 0.89 # 32509 # 33102 # 1 # ID=107513_27;partial=00;start_type=ATG;rbs_motif=GGAG/GAGG;rbs_spacer=5-10bp;gc_cont=0.694
NZ_UVAK01000049.1|GCF_900593975.1_27      -            198 protocat_beta        TIGR02422    224      0.18   19.2   4.6   2   2       1.1     2e+03    5.8   0.5   181   222   157   194   152   194 0.82 # 32509 # 33102 # 1 # ID=107513_27;partial=00;start_type=ATG;rbs_motif=GGAG/GAGG;rbs_spacer=5-10bp;gc_cont=0.694
NZ_UVAN01000039.1|GCF_900594005.1_29      -            198 protocat_beta        TIGR02422    224      0.18   19.2   4.6   1   2    0.0028       4.9   14.4   0.3    62    86    44    68    41    68 0.89 # 32525 # 33118 # 1 # ID=38550_29;partial=00;start_type=ATG;rbs_motif=GGAG/GAGG;rbs_spacer=5-10bp;gc_cont=0.695
NZ_UVAN01000039.1|GCF_900594005.1_29      -            198 protocat_beta        TIGR02422    224      0.18   19.2   4.6   2   2       1.1     2e+03    5.8   0.5   181   222   157   194   152   194 0.82 # 32525 # 33118 # 1 # ID=38550_29;partial=00;start_type=ATG;rbs_motif=GGAG/GAGG;rbs_spacer=5-10bp;gc_cont=0.695
NZ_UVAU01000047.1|GCF_900594085.1_1       -            198 protocat_beta        TIGR02422    224      0.18   19.2   4.6   1   2    0.0028       4.9   14.4   0.3    62    86    44    68    41    68 0.89 # 94 # 687 # -1 # ID=286902_1;partial=00;start_type=ATG;rbs_motif=GGAG/GAGG;rbs_spacer=5-10bp;gc_cont=0.695
NZ_UVAU01000047.1|GCF_900594085.1_1       -            198 protocat_beta        TIGR02422    224      0.18   19.2   4.6   2   2       1.1     2e+03    5.8   0.5   181   222   157   194   152   194 0.82 # 94 # 687 # -1 # ID=286902_1;partial=00;start_type=ATG;rbs_motif=GGAG/GAGG;rbs_spacer=5-10bp;gc_cont=0.695
NZ_UVAW01000045.1|GCF_900594105.1_10      -            198 protocat_beta        TIGR02422    224      0.18   19.2   4.6   1   2    0.0028       4.9   14.4   0.3    62    86    44    68    41    68 0.89 # 13028 # 13621 # -1 # ID=361202_10;partial=00;start_type=ATG;rbs_motif=GGAG/GAGG;rbs_spacer=5-10bp;gc_cont=0.697
NZ_UVAW01000045.1|GCF_900594105.1_10      -            198 protocat_beta        TIGR02422    224      0.18   19.2   4.6   2   2       1.1     2e+03    5.8   0.5   181   222   157   194   152   194 0.82 # 13028 # 13621 # -1 # ID=361202_10;partial=00;start_type=ATG;rbs_motif=GGAG/GAGG;rbs_spacer=5-10bp;gc_cont=0.697
NZ_UVAX01000035.1|GCF_900594115.1_26      -            198 protocat_beta        TIGR02422    224      0.18   19.2   4.6   1   2    0.0028       4.9   14.4   0.3    62    86    44    68    41    68 0.89 # 32709 # 33302 # 1 # ID=307876_26;partial=00;start_type=ATG;rbs_motif=GGAG/GAGG;rbs_spacer=5-10bp;gc_cont=0.694
NZ_UVAX01000035.1|GCF_900594115.1_26      -            198 protocat_beta        TIGR02422    224      0.18   19.2   4.6   2   2       1.1     2e+03    5.8   0.5   181   222   157   194   152   194 0.82 # 32709 # 33302 # 1 # ID=307876_26;partial=00;start_type=ATG;rbs_motif=GGAG/GAGG;rbs_spacer=5-10bp;gc_cont=0.694
NZ_UVAY01000034.1|GCF_900594095.1_26      -            198 protocat_beta        TIGR02422    224      0.18   19.2   4.6   1   2    0.0028       4.9   14.4   0.3    62    86    44    68    41    68 0.89 # 32313 # 32906 # 1 # ID=10300_26;partial=00;start_type=ATG;rbs_motif=GGAG/GAGG;rbs_spacer=5-10bp;gc_cont=0.695
NZ_UVAY01000034.1|GCF_900594095.1_26      -            198 protocat_beta        TIGR02422    224      0.18   19.2   4.6   2   2       1.1     2e+03    5.8   0.5   181   222   157   194   152   194 0.82 # 32313 # 32906 # 1 # ID=10300_26;partial=00;start_type=ATG;rbs_motif=GGAG/GAGG;rbs_spacer=5-10bp;gc_cont=0.695
NZ_UVAZ01000025.1|GCF_900594125.1_32      -            198 protocat_beta        TIGR02422    224      0.18   19.2   4.6   1   2    0.0028       4.9   14.4   0.3    62    86    44    68    41    68 0.89 # 39765 # 40358 # -1 # ID=153552_32;partial=00;start_type=ATG;rbs_motif=GGAG/GAGG;rbs_spacer=5-10bp;gc_cont=0.695
NZ_UVAZ01000025.1|GCF_900594125.1_32      -            198 protocat_beta        TIGR02422    224      0.18   19.2   4.6   2   2       1.1     2e+03    5.8   0.5   181   222   157   194   152   194 0.82 # 39765 # 40358 # -1 # ID=153552_32;partial=00;start_type=ATG;rbs_motif=GGAG/GAGG;rbs_spacer=5-10bp;gc_cont=0.695
NZ_UVBA01000037.1|GCF_900594135.1_32      -            198 protocat_beta        TIGR02422    224      0.18   19.2   4.6   1   2    0.0028       4.9   14.4   0.3    62    86    44    68    41    68 0.89 # 39676 # 40269 # -1 # ID=118672_32;partial=00;start_type=ATG;rbs_motif=GGAG/GAGG;rbs_spacer=5-10bp;gc_cont=0.697
NZ_UVBA01000037.1|GCF_900594135.1_32      -            198 protocat_beta        TIGR02422    224      0.18   19.2   4.6   2   2       1.1     2e+03    5.8   0.5   181   222   157   194   152   194 0.82 # 39676 # 40269 # -1 # ID=118672_32;partial=00;start_type=ATG;rbs_motif=GGAG/GAGG;rbs_spacer=5-10bp;gc_cont=0.697
NZ_UVBB01000044.1|GCF_900594145.1_1       -            198 protocat_beta        TIGR02422    224      0.18   19.2   4.6   1   2    0.0028       4.9   14.4   0.3    62    86    44    68    41    68 0.89 # 130 # 723 # -1 # ID=49898_1;partial=00;start_type=ATG;rbs_motif=GGAG/GAGG;rbs_spacer=5-10bp;gc_cont=0.695
NZ_UVBB01000044.1|GCF_900594145.1_1       -            198 protocat_beta        TIGR02422    224      0.18   19.2   4.6   2   2       1.1     2e+03    5.8   0.5   181   222   157   194   152   194 0.82 # 130 # 723 # -1 # ID=49898_1;partial=00;start_type=ATG;rbs_motif=GGAG/GAGG;rbs_spacer=5-10bp;gc_cont=0.695
NZ_UVBE01000038.1|GCF_900594185.1_32      -            198 protocat_beta        TIGR02422    224      0.18   19.2   4.6   1   2    0.0028       4.9   14.4   0.3    62    86    44    68    41    68 0.89 # 39686 # 40279 # -1 # ID=404553_32;partial=00;start_type=ATG;rbs_motif=GGAG/GAGG;rbs_spacer=5-10bp;gc_cont=0.695
NZ_UVBE01000038.1|GCF_900594185.1_32      -            198 protocat_beta        TIGR02422    224      0.18   19.2   4.6   2   2       1.1     2e+03    5.8   0.5   181   222   157   194   152   194 0.82 # 39686 # 40279 # -1 # ID=404553_32;partial=00;start_type=ATG;rbs_motif=GGAG/GAGG;rbs_spacer=5-10bp;gc_cont=0.695
NZ_UVBF01000038.1|GCF_900594175.1_32      -            198 protocat_beta        TIGR02422    224      0.18   19.2   4.6   1   2    0.0028       4.9   14.4   0.3    62    86    44    68    41    68 0.89 # 39725 # 40318 # -1 # ID=202688_32;partial=00;start_type=ATG;rbs_motif=GGAG/GAGG;rbs_spacer=5-10bp;gc_cont=0.697
NZ_UVBF01000038.1|GCF_900594175.1_32      -            198 protocat_beta        TIGR02422    224      0.18   19.2   4.6   2   2       1.1     2e+03    5.8   0.5   181   222   157   194   152   194 0.82 # 39725 # 40318 # -1 # ID=202688_32;partial=00;start_type=ATG;rbs_motif=GGAG/GAGG;rbs_spacer=5-10bp;gc_cont=0.697
NZ_UVBH01000046.1|GCF_900594195.1_32      -            198 protocat_beta        TIGR02422    224      0.18   19.2   4.6   1   2    0.0028       4.9   14.4   0.3    62    86    44    68    41    68 0.89 # 39670 # 40263 # -1 # ID=106900_32;partial=00;start_type=ATG;rbs_motif=GGAG/GAGG;rbs_spacer=5-10bp;gc_cont=0.697
NZ_UVBH01000046.1|GCF_900594195.1_32      -            198 protocat_beta        TIGR02422    224      0.18   19.2   4.6   2   2       1.1     2e+03    5.8   0.5   181   222   157   194   152   194 0.82 # 39670 # 40263 # -1 # ID=106900_32;partial=00;start_type=ATG;rbs_motif=GGAG/GAGG;rbs_spacer=5-10bp;gc_cont=0.697
NZ_UVBT01000052.1|GCF_900594325.1_12      -            198 protocat_beta        TIGR02422    224      0.18   19.2   4.6   1   2    0.0028       4.9   14.4   0.3    62    86    44    68    41    68 0.89 # 14792 # 15385 # 1 # ID=277205_12;partial=00;start_type=ATG;rbs_motif=GGAG/GAGG;rbs_spacer=5-10bp;gc_cont=0.697
NZ_UVBT01000052.1|GCF_900594325.1_12      -            198 protocat_beta        TIGR02422    224      0.18   19.2   4.6   2   2       1.1     2e+03    5.8   0.5   181   222   157   194   152   194 0.82 # 14792 # 15385 # 1 # ID=277205_12;partial=00;start_type=ATG;rbs_motif=GGAG/GAGG;rbs_spacer=5-10bp;gc_cont=0.697
NZ_UVBW01000042.1|GCF_900594355.1_32      -            198 protocat_beta        TIGR02422    224      0.18   19.2   4.6   1   2    0.0028       4.9   14.4   0.3    62    86    44    68    41    68 0.89 # 39732 # 40325 # -1 # ID=522052_32;partial=00;start_type=ATG;rbs_motif=GGAG/GAGG;rbs_spacer=5-10bp;gc_cont=0.697
NZ_UVBW01000042.1|GCF_900594355.1_32      -            198 protocat_beta        TIGR02422    224      0.18   19.2   4.6   2   2       1.1     2e+03    5.8   0.5   181   222   157   194   152   194 0.82 # 39732 # 40325 # -1 # ID=522052_32;partial=00;start_type=ATG;rbs_motif=GGAG/GAGG;rbs_spacer=5-10bp;gc_cont=0.697
NZ_UVCC01000040.1|GCF_900594405.1_26      -            198 protocat_beta        TIGR02422    224      0.18   19.2   4.6   1   2    0.0028       4.9   14.4   0.3    62    86    44    68    41    68 0.89 # 32285 # 32878 # 1 # ID=349737_26;partial=00;start_type=ATG;rbs_motif=GGAG/GAGG;rbs_spacer=5-10bp;gc_cont=0.697
NZ_UVCC01000040.1|GCF_900594405.1_26      -            198 protocat_beta        TIGR02422    224      0.18   19.2   4.6   2   2       1.1     2e+03    5.8   0.5   181   222   157   194   152   194 0.82 # 32285 # 32878 # 1 # ID=349737_26;partial=00;start_type=ATG;rbs_motif=GGAG/GAGG;rbs_spacer=5-10bp;gc_cont=0.697
NZ_UVCD01000039.1|GCF_900594425.1_32      -            198 protocat_beta        TIGR02422    224      0.18   19.2   4.6   1   2    0.0028       4.9   14.4   0.3    62    86    44    68    41    68 0.89 # 39685 # 40278 # -1 # ID=478201_32;partial=00;start_type=ATG;rbs_motif=GGAG/GAGG;rbs_spacer=5-10bp;gc_cont=0.697
NZ_UVCD01000039.1|GCF_900594425.1_32      -            198 protocat_beta        TIGR02422    224      0.18   19.2   4.6   2   2       1.1     2e+03    5.8   0.5   181   222   157   194   152   194 0.82 # 39685 # 40278 # -1 # ID=478201_32;partial=00;start_type=ATG;rbs_motif=GGAG/GAGG;rbs_spacer=5-10bp;gc_cont=0.697
NZ_UVCK01000049.1|GCF_900594495.1_14      -            198 protocat_beta        TIGR02422    224      0.18   19.2   4.6   1   2    0.0028       4.9   14.4   0.3    62    86    44    68    41    68 0.89 # 14906 # 15499 # 1 # ID=522737_14;partial=00;start_type=ATG;rbs_motif=GGAG/GAGG;rbs_spacer=5-10bp;gc_cont=0.694
NZ_UVCK01000049.1|GCF_900594495.1_14      -            198 protocat_beta        TIGR02422    224      0.18   19.2   4.6   2   2       1.1     2e+03    5.8   0.5   181   222   157   194   152   194 0.82 # 14906 # 15499 # 1 # ID=522737_14;partial=00;start_type=ATG;rbs_motif=GGAG/GAGG;rbs_spacer=5-10bp;gc_cont=0.694
NZ_UVCM01000039.1|GCF_900594515.1_27      -            198 protocat_beta        TIGR02422    224      0.18   19.2   4.6   1   2    0.0028       4.9   14.4   0.3    62    86    44    68    41    68 0.89 # 32550 # 33143 # 1 # ID=54524_27;partial=00;start_type=ATG;rbs_motif=GGAG/GAGG;rbs_spacer=5-10bp;gc_cont=0.694
NZ_UVCM01000039.1|GCF_900594515.1_27      -            198 protocat_beta        TIGR02422    224      0.18   19.2   4.6   2   2       1.1     2e+03    5.8   0.5   181   222   157   194   152   194 0.82 # 32550 # 33143 # 1 # ID=54524_27;partial=00;start_type=ATG;rbs_motif=GGAG/GAGG;rbs_spacer=5-10bp;gc_cont=0.694
NZ_UVDN01000035.1|GCF_900594775.1_25      -            198 protocat_beta        TIGR02422    224      0.18   19.2   4.6   1   2    0.0028       4.9   14.4   0.3    62    86    44    68    41    68 0.89 # 28923 # 29516 # 1 # ID=536392_25;partial=00;start_type=ATG;rbs_motif=GGAG/GAGG;rbs_spacer=5-10bp;gc_cont=0.695
NZ_UVDN01000035.1|GCF_900594775.1_25      -            198 protocat_beta        TIGR02422    224      0.18   19.2   4.6   2   2       1.1     2e+03    5.8   0.5   181   222   157   194   152   194 0.82 # 28923 # 29516 # 1 # ID=536392_25;partial=00;start_type=ATG;rbs_motif=GGAG/GAGG;rbs_spacer=5-10bp;gc_cont=0.695
NZ_UVDP01000058.1|GCF_900594805.1_25      -            198 protocat_beta        TIGR02422    224      0.18   19.2   4.6   1   2    0.0028       4.9   14.4   0.3    62    86    44    68    41    68 0.89 # 29161 # 29754 # 1 # ID=478422_25;partial=00;start_type=ATG;rbs_motif=GGAG/GAGG;rbs_spacer=5-10bp;gc_cont=0.695
NZ_UVDP01000058.1|GCF_900594805.1_25      -            198 protocat_beta        TIGR02422    224      0.18   19.2   4.6   2   2       1.1     2e+03    5.8   0.5   181   222   157   194   152   194 0.82 # 29161 # 29754 # 1 # ID=478422_25;partial=00;start_type=ATG;rbs_motif=GGAG/GAGG;rbs_spacer=5-10bp;gc_cont=0.695
NZ_UVDQ01000035.1|GCF_900594835.1_25      -            198 protocat_beta        TIGR02422    224      0.18   19.2   4.6   1   2    0.0028       4.9   14.4   0.3    62    86    44    68    41    68 0.89 # 29001 # 29594 # 1 # ID=440878_25;partial=00;start_type=ATG;rbs_motif=GGAG/GAGG;rbs_spacer=5-10bp;gc_cont=0.695
NZ_UVDQ01000035.1|GCF_900594835.1_25      -            198 protocat_beta        TIGR02422    224      0.18   19.2   4.6   2   2       1.1     2e+03    5.8   0.5   181   222   157   194   152   194 0.82 # 29001 # 29594 # 1 # ID=440878_25;partial=00;start_type=ATG;rbs_motif=GGAG/GAGG;rbs_spacer=5-10bp;gc_cont=0.695
NZ_UVDR01000038.1|GCF_900594825.1_32      -            198 protocat_beta        TIGR02422    224      0.18   19.2   4.6   1   2    0.0028       4.9   14.4   0.3    62    86    44    68    41    68 0.89 # 39676 # 40269 # -1 # ID=57285_32;partial=00;start_type=ATG;rbs_motif=GGAG/GAGG;rbs_spacer=5-10bp;gc_cont=0.697
NZ_UVDR01000038.1|GCF_900594825.1_32      -            198 protocat_beta        TIGR02422    224      0.18   19.2   4.6   2   2       1.1     2e+03    5.8   0.5   181   222   157   194   152   194 0.82 # 39676 # 40269 # -1 # ID=57285_32;partial=00;start_type=ATG;rbs_motif=GGAG/GAGG;rbs_spacer=5-10bp;gc_cont=0.697
NZ_UVDS01000062.1|GCF_900594815.1_25      -            198 protocat_beta        TIGR02422    224      0.18   19.2   4.6   1   2    0.0028       4.9   14.4   0.3    62    86    44    68    41    68 0.89 # 29293 # 29886 # 1 # ID=124113_25;partial=00;start_type=ATG;rbs_motif=GGAG/GAGG;rbs_spacer=5-10bp;gc_cont=0.695
NZ_UVDS01000062.1|GCF_900594815.1_25      -            198 protocat_beta        TIGR02422    224      0.18   19.2   4.6   2   2       1.1     2e+03    5.8   0.5   181   222   157   194   152   194 0.82 # 29293 # 29886 # 1 # ID=124113_25;partial=00;start_type=ATG;rbs_motif=GGAG/GAGG;rbs_spacer=5-10bp;gc_cont=0.695
NZ_UVDT01000061.1|GCF_900594845.1_10      -            198 protocat_beta        TIGR02422    224      0.18   19.2   4.6   1   2    0.0028       4.9   14.4   0.3    62    86    44    68    41    68 0.89 # 13024 # 13617 # -1 # ID=111001_10;partial=00;start_type=ATG;rbs_motif=GGAG/GAGG;rbs_spacer=5-10bp;gc_cont=0.697
NZ_UVDT01000061.1|GCF_900594845.1_10      -            198 protocat_beta        TIGR02422    224      0.18   19.2   4.6   2   2       1.1     2e+03    5.8   0.5   181   222   157   194   152   194 0.82 # 13024 # 13617 # -1 # ID=111001_10;partial=00;start_type=ATG;rbs_motif=GGAG/GAGG;rbs_spacer=5-10bp;gc_cont=0.697
NZ_UVDU01000059.1|GCF_900594855.1_25      -            198 protocat_beta        TIGR02422    224      0.18   19.2   4.6   1   2    0.0028       4.9   14.4   0.3    62    86    44    68    41    68 0.89 # 29118 # 29711 # 1 # ID=131596_25;partial=00;start_type=ATG;rbs_motif=GGAG/GAGG;rbs_spacer=5-10bp;gc_cont=0.695
NZ_UVDU01000059.1|GCF_900594855.1_25      -            198 protocat_beta        TIGR02422    224      0.18   19.2   4.6   2   2       1.1     2e+03    5.8   0.5   181   222   157   194   152   194 0.82 # 29118 # 29711 # 1 # ID=131596_25;partial=00;start_type=ATG;rbs_motif=GGAG/GAGG;rbs_spacer=5-10bp;gc_cont=0.695
NZ_UVDV01000063.1|GCF_900594865.1_25      -            198 protocat_beta        TIGR02422    224      0.18   19.2   4.6   1   2    0.0028       4.9   14.4   0.3    62    86    44    68    41    68 0.89 # 28824 # 29417 # 1 # ID=394367_25;partial=00;start_type=ATG;rbs_motif=GGAG/GAGG;rbs_spacer=5-10bp;gc_cont=0.695
NZ_UVDV01000063.1|GCF_900594865.1_25      -            198 protocat_beta        TIGR02422    224      0.18   19.2   4.6   2   2       1.1     2e+03    5.8   0.5   181   222   157   194   152   194 0.82 # 28824 # 29417 # 1 # ID=394367_25;partial=00;start_type=ATG;rbs_motif=GGAG/GAGG;rbs_spacer=5-10bp;gc_cont=0.695
NZ_UVDX01000061.1|GCF_900594885.1_10      -            198 protocat_beta        TIGR02422    224      0.18   19.2   4.6   1   2    0.0028       4.9   14.4   0.3    62    86    44    68    41    68 0.89 # 13024 # 13617 # -1 # ID=152675_10;partial=00;start_type=ATG;rbs_motif=GGAG/GAGG;rbs_spacer=5-10bp;gc_cont=0.697
NZ_UVDX01000061.1|GCF_900594885.1_10      -            198 protocat_beta        TIGR02422    224      0.18   19.2   4.6   2   2       1.1     2e+03    5.8   0.5   181   222   157   194   152   194 0.82 # 13024 # 13617 # -1 # ID=152675_10;partial=00;start_type=ATG;rbs_motif=GGAG/GAGG;rbs_spacer=5-10bp;gc_cont=0.697
NZ_UVER01000046.1|GCF_900595085.1_14      -            198 protocat_beta        TIGR02422    224      0.18   19.2   4.6   1   2    0.0028       4.9   14.4   0.3    62    86    44    68    41    68 0.89 # 15051 # 15644 # 1 # ID=245348_14;partial=00;start_type=ATG;rbs_motif=GGAG/GAGG;rbs_spacer=5-10bp;gc_cont=0.695
NZ_UVER01000046.1|GCF_900595085.1_14      -            198 protocat_beta        TIGR02422    224      0.18   19.2   4.6   2   2       1.1     2e+03    5.8   0.5   181   222   157   194   152   194 0.82 # 15051 # 15644 # 1 # ID=245348_14;partial=00;start_type=ATG;rbs_motif=GGAG/GAGG;rbs_spacer=5-10bp;gc_cont=0.695
NZ_UVET01000007.1|GCF_900595095.1_14      -            198 protocat_beta        TIGR02422    224      0.18   19.2   4.6   1   2    0.0028       4.9   14.4   0.3    62    86    44    68    41    68 0.89 # 15049 # 15642 # 1 # ID=210062_14;partial=00;start_type=ATG;rbs_motif=GGAG/GAGG;rbs_spacer=5-10bp;gc_cont=0.695
NZ_UVET01000007.1|GCF_900595095.1_14      -            198 protocat_beta        TIGR02422    224      0.18   19.2   4.6   2   2       1.1     2e+03    5.8   0.5   181   222   157   194   152   194 0.82 # 15049 # 15642 # 1 # ID=210062_14;partial=00;start_type=ATG;rbs_motif=GGAG/GAGG;rbs_spacer=5-10bp;gc_cont=0.695
NZ_UVFC01000041.1|GCF_900595195.1_32      -            198 protocat_beta        TIGR02422    224      0.18   19.2   4.6   1   2    0.0028       4.9   14.4   0.3    62    86    44    68    41    68 0.89 # 40072 # 40665 # -1 # ID=286546_32;partial=00;start_type=ATG;rbs_motif=GGAG/GAGG;rbs_spacer=5-10bp;gc_cont=0.697
NZ_UVFC01000041.1|GCF_900595195.1_32      -            198 protocat_beta        TIGR02422    224      0.18   19.2   4.6   2   2       1.1     2e+03    5.8   0.5   181   222   157   194   152   194 0.82 # 40072 # 40665 # -1 # ID=286546_32;partial=00;start_type=ATG;rbs_motif=GGAG/GAGG;rbs_spacer=5-10bp;gc_cont=0.697
NZ_UVFF01000040.1|GCF_900595235.1_28      -            198 protocat_beta        TIGR02422    224      0.18   19.2   4.6   1   2    0.0028       4.9   14.4   0.3    62    86    44    68    41    68 0.89 # 32533 # 33126 # 1 # ID=86378_28;partial=00;start_type=ATG;rbs_motif=GGAG/GAGG;rbs_spacer=5-10bp;gc_cont=0.695
NZ_UVFF01000040.1|GCF_900595235.1_28      -            198 protocat_beta        TIGR02422    224      0.18   19.2   4.6   2   2       1.1     2e+03    5.8   0.5   181   222   157   194   152   194 0.82 # 32533 # 33126 # 1 # ID=86378_28;partial=00;start_type=ATG;rbs_motif=GGAG/GAGG;rbs_spacer=5-10bp;gc_cont=0.695
NZ_UVFO01000032.1|GCF_900595275.1_27      -            198 protocat_beta        TIGR02422    224      0.18   19.2   4.6   1   2    0.0028       4.9   14.4   0.3    62    86    44    68    41    68 0.89 # 33399 # 33992 # 1 # ID=217110_27;partial=00;start_type=ATG;rbs_motif=GGAG/GAGG;rbs_spacer=5-10bp;gc_cont=0.695
NZ_UVFO01000032.1|GCF_900595275.1_27      -            198 protocat_beta        TIGR02422    224      0.18   19.2   4.6   2   2       1.1     2e+03    5.8   0.5   181   222   157   194   152   194 0.82 # 33399 # 33992 # 1 # ID=217110_27;partial=00;start_type=ATG;rbs_motif=GGAG/GAGG;rbs_spacer=5-10bp;gc_cont=0.695
NZ_UVGT01000049.1|GCF_900595605.1_27      -            198 protocat_beta        TIGR02422    224      0.18   19.2   4.6   1   2    0.0028       4.9   14.4   0.3    62    86    44    68    41    68 0.89 # 32641 # 33234 # 1 # ID=151201_27;partial=00;start_type=ATG;rbs_motif=GGAG/GAGG;rbs_spacer=5-10bp;gc_cont=0.694
NZ_UVGT01000049.1|GCF_900595605.1_27      -            198 protocat_beta        TIGR02422    224      0.18   19.2   4.6   2   2       1.1     2e+03    5.8   0.5   181   222   157   194   152   194 0.82 # 32641 # 33234 # 1 # ID=151201_27;partial=00;start_type=ATG;rbs_motif=GGAG/GAGG;rbs_spacer=5-10bp;gc_cont=0.694
NZ_UVGU01000032.1|GCF_900595625.1_27      -            198 protocat_beta        TIGR02422    224      0.18   19.2   4.6   1   2    0.0028       4.9   14.4   0.3    62    86    44    68    41    68 0.89 # 32386 # 32979 # 1 # ID=342331_27;partial=00;start_type=ATG;rbs_motif=GGAG/GAGG;rbs_spacer=5-10bp;gc_cont=0.695
NZ_UVGU01000032.1|GCF_900595625.1_27      -            198 protocat_beta        TIGR02422    224      0.18   19.2   4.6   2   2       1.1     2e+03    5.8   0.5   181   222   157   194   152   194 0.82 # 32386 # 32979 # 1 # ID=342331_27;partial=00;start_type=ATG;rbs_motif=GGAG/GAGG;rbs_spacer=5-10bp;gc_cont=0.695
NZ_UVGZ01000011.1|GCF_900595685.1_99      -            198 protocat_beta        TIGR02422    224      0.18   19.2   4.6   1   2    0.0028       4.9   14.4   0.3    62    86    44    68    41    68 0.89 # 132662 # 133255 # -1 # ID=334342_99;partial=00;start_type=ATG;rbs_motif=GGAG/GAGG;rbs_spacer=5-10bp;gc_cont=0.697
NZ_UVGZ01000011.1|GCF_900595685.1_99      -            198 protocat_beta        TIGR02422    224      0.18   19.2   4.6   2   2       1.1     2e+03    5.8   0.5   181   222   157   194   152   194 0.82 # 132662 # 133255 # -1 # ID=334342_99;partial=00;start_type=ATG;rbs_motif=GGAG/GAGG;rbs_spacer=5-10bp;gc_cont=0.697
NZ_UVHM01000034.1|GCF_900595835.1_26      -            198 protocat_beta        TIGR02422    224      0.18   19.2   4.6   1   2    0.0028       4.9   14.4   0.3    62    86    44    68    41    68 0.89 # 32679 # 33272 # 1 # ID=544097_26;partial=00;start_type=ATG;rbs_motif=GGAG/GAGG;rbs_spacer=5-10bp;gc_cont=0.694
NZ_UVHM01000034.1|GCF_900595835.1_26      -            198 protocat_beta        TIGR02422    224      0.18   19.2   4.6   2   2       1.1     2e+03    5.8   0.5   181   222   157   194   152   194 0.82 # 32679 # 33272 # 1 # ID=544097_26;partial=00;start_type=ATG;rbs_motif=GGAG/GAGG;rbs_spacer=5-10bp;gc_cont=0.694
NZ_UVHS01000048.1|GCF_900595875.1_32      -            198 protocat_beta        TIGR02422    224      0.18   19.2   4.6   1   2    0.0028       4.9   14.4   0.3    62    86    44    68    41    68 0.89 # 39626 # 40219 # -1 # ID=194234_32;partial=00;start_type=ATG;rbs_motif=GGAG/GAGG;rbs_spacer=5-10bp;gc_cont=0.695
NZ_UVHS01000048.1|GCF_900595875.1_32      -            198 protocat_beta        TIGR02422    224      0.18   19.2   4.6   2   2       1.1     2e+03    5.8   0.5   181   222   157   194   152   194 0.82 # 39626 # 40219 # -1 # ID=194234_32;partial=00;start_type=ATG;rbs_motif=GGAG/GAGG;rbs_spacer=5-10bp;gc_cont=0.695
NZ_UVJD01000051.1|GCF_900596245.1_1       -            198 protocat_beta        TIGR02422    224      0.18   19.2   4.6   1   2    0.0028       4.9   14.4   0.3    62    86    44    68    41    68 0.89 # 116 # 709 # -1 # ID=368327_1;partial=00;start_type=ATG;rbs_motif=GGAG/GAGG;rbs_spacer=5-10bp;gc_cont=0.697
NZ_UVJD01000051.1|GCF_900596245.1_1       -            198 protocat_beta        TIGR02422    224      0.18   19.2   4.6   2   2       1.1     2e+03    5.8   0.5   181   222   157   194   152   194 0.82 # 116 # 709 # -1 # ID=368327_1;partial=00;start_type=ATG;rbs_motif=GGAG/GAGG;rbs_spacer=5-10bp;gc_cont=0.697
NZ_UVKT01000033.1|GCF_900596705.1_28      -            198 protocat_beta        TIGR02422    224      0.18   19.2   4.6   1   2    0.0028       4.9   14.4   0.3    62    86    44    68    41    68 0.89 # 32489 # 33082 # 1 # ID=416165_28;partial=00;start_type=ATG;rbs_motif=GGAG/GAGG;rbs_spacer=5-10bp;gc_cont=0.695
NZ_UVKT01000033.1|GCF_900596705.1_28      -            198 protocat_beta        TIGR02422    224      0.18   19.2   4.6   2   2       1.1     2e+03    5.8   0.5   181   222   157   194   152   194 0.82 # 32489 # 33082 # 1 # ID=416165_28;partial=00;start_type=ATG;rbs_motif=GGAG/GAGG;rbs_spacer=5-10bp;gc_cont=0.695
NZ_UVLA01000035.1|GCF_900596715.1_28      -            198 protocat_beta        TIGR02422    224      0.18   19.2   4.6   1   2    0.0028       4.9   14.4   0.3    62    86    44    68    41    68 0.89 # 32628 # 33221 # 1 # ID=373738_28;partial=00;start_type=ATG;rbs_motif=GGAG/GAGG;rbs_spacer=5-10bp;gc_cont=0.695
NZ_UVLA01000035.1|GCF_900596715.1_28      -            198 protocat_beta        TIGR02422    224      0.18   19.2   4.6   2   2       1.1     2e+03    5.8   0.5   181   222   157   194   152   194 0.82 # 32628 # 33221 # 1 # ID=373738_28;partial=00;start_type=ATG;rbs_motif=GGAG/GAGG;rbs_spacer=5-10bp;gc_cont=0.695
NZ_UVLN01000030.1|GCF_900596865.1_32      -            198 protocat_beta        TIGR02422    224      0.18   19.2   4.6   1   2    0.0028       4.9   14.4   0.3    62    86    44    68    41    68 0.89 # 40081 # 40674 # -1 # ID=381105_32;partial=00;start_type=ATG;rbs_motif=GGAG/GAGG;rbs_spacer=5-10bp;gc_cont=0.697
NZ_UVLN01000030.1|GCF_900596865.1_32      -            198 protocat_beta        TIGR02422    224      0.18   19.2   4.6   2   2       1.1     2e+03    5.8   0.5   181   222   157   194   152   194 0.82 # 40081 # 40674 # -1 # ID=381105_32;partial=00;start_type=ATG;rbs_motif=GGAG/GAGG;rbs_spacer=5-10bp;gc_cont=0.697
NZ_UVLR01000032.1|GCF_900596915.1_29      -            198 protocat_beta        TIGR02422    224      0.18   19.2   4.6   1   2    0.0028       4.9   14.4   0.3    62    86    44    68    41    68 0.89 # 32620 # 33213 # 1 # ID=539783_29;partial=00;start_type=ATG;rbs_motif=GGAG/GAGG;rbs_spacer=5-10bp;gc_cont=0.695
NZ_UVLR01000032.1|GCF_900596915.1_29      -            198 protocat_beta        TIGR02422    224      0.18   19.2   4.6   2   2       1.1     2e+03    5.8   0.5   181   222   157   194   152   194 0.82 # 32620 # 33213 # 1 # ID=539783_29;partial=00;start_type=ATG;rbs_motif=GGAG/GAGG;rbs_spacer=5-10bp;gc_cont=0.695
NZ_UVNQ01000031.1|GCF_900597395.1_32      -            198 protocat_beta        TIGR02422    224      0.18   19.2   4.6   1   2    0.0028       4.9   14.4   0.3    62    86    44    68    41    68 0.89 # 39609 # 40202 # -1 # ID=26254_32;partial=00;start_type=ATG;rbs_motif=GGAG/GAGG;rbs_spacer=5-10bp;gc_cont=0.695
NZ_UVNQ01000031.1|GCF_900597395.1_32      -            198 protocat_beta        TIGR02422    224      0.18   19.2   4.6   2   2       1.1     2e+03    5.8   0.5   181   222   157   194   152   194 0.82 # 39609 # 40202 # -1 # ID=26254_32;partial=00;start_type=ATG;rbs_motif=GGAG/GAGG;rbs_spacer=5-10bp;gc_cont=0.695
NZ_UVNS01000043.1|GCF_900597435.1_1       -            198 protocat_beta        TIGR02422    224      0.18   19.2   4.6   1   2    0.0028       4.9   14.4   0.3    62    86    44    68    41    68 0.89 # 144 # 737 # -1 # ID=473202_1;partial=00;start_type=ATG;rbs_motif=GGAG/GAGG;rbs_spacer=5-10bp;gc_cont=0.695
NZ_UVNS01000043.1|GCF_900597435.1_1       -            198 protocat_beta        TIGR02422    224      0.18   19.2   4.6   2   2       1.1     2e+03    5.8   0.5   181   222   157   194   152   194 0.82 # 144 # 737 # -1 # ID=473202_1;partial=00;start_type=ATG;rbs_motif=GGAG/GAGG;rbs_spacer=5-10bp;gc_cont=0.695
NZ_UVNX01000031.1|GCF_900597485.1_32      -            198 protocat_beta        TIGR02422    224      0.18   19.2   4.6   1   2    0.0028       4.9   14.4   0.3    62    86    44    68    41    68 0.89 # 39708 # 40301 # -1 # ID=40958_32;partial=00;start_type=ATG;rbs_motif=GGAG/GAGG;rbs_spacer=5-10bp;gc_cont=0.697
NZ_UVNX01000031.1|GCF_900597485.1_32      -            198 protocat_beta        TIGR02422    224      0.18   19.2   4.6   2   2       1.1     2e+03    5.8   0.5   181   222   157   194   152   194 0.82 # 39708 # 40301 # -1 # ID=40958_32;partial=00;start_type=ATG;rbs_motif=GGAG/GAGG;rbs_spacer=5-10bp;gc_cont=0.697
NZ_UVNY01000033.1|GCF_900597495.1_32      -            198 protocat_beta        TIGR02422    224      0.18   19.2   4.6   1   2    0.0028       4.9   14.4   0.3    62    86    44    68    41    68 0.89 # 39708 # 40301 # -1 # ID=133685_32;partial=00;start_type=ATG;rbs_motif=GGAG/GAGG;rbs_spacer=5-10bp;gc_cont=0.697
NZ_UVNY01000033.1|GCF_900597495.1_32      -            198 protocat_beta        TIGR02422    224      0.18   19.2   4.6   2   2       1.1     2e+03    5.8   0.5   181   222   157   194   152   194 0.82 # 39708 # 40301 # -1 # ID=133685_32;partial=00;start_type=ATG;rbs_motif=GGAG/GAGG;rbs_spacer=5-10bp;gc_cont=0.697
NZ_UVOA01000032.1|GCF_900597535.1_28      -            198 protocat_beta        TIGR02422    224      0.18   19.2   4.6   1   2    0.0028       4.9   14.4   0.3    62    86    44    68    41    68 0.89 # 32387 # 32980 # 1 # ID=373341_28;partial=00;start_type=ATG;rbs_motif=GGAG/GAGG;rbs_spacer=5-10bp;gc_cont=0.695
NZ_UVOA01000032.1|GCF_900597535.1_28      -            198 protocat_beta        TIGR02422    224      0.18   19.2   4.6   2   2       1.1     2e+03    5.8   0.5   181   222   157   194   152   194 0.82 # 32387 # 32980 # 1 # ID=373341_28;partial=00;start_type=ATG;rbs_motif=GGAG/GAGG;rbs_spacer=5-10bp;gc_cont=0.695
NZ_UVOC01000038.1|GCF_900597515.1_28      -            198 protocat_beta        TIGR02422    224      0.18   19.2   4.6   1   2    0.0028       4.9   14.4   0.3    62    86    44    68    41    68 0.89 # 32694 # 33287 # 1 # ID=543966_28;partial=00;start_type=ATG;rbs_motif=GGAG/GAGG;rbs_spacer=5-10bp;gc_cont=0.695
NZ_UVOC01000038.1|GCF_900597515.1_28      -            198 protocat_beta        TIGR02422    224      0.18   19.2   4.6   2   2       1.1     2e+03    5.8   0.5   181   222   157   194   152   194 0.82 # 32694 # 33287 # 1 # ID=543966_28;partial=00;start_type=ATG;rbs_motif=GGAG/GAGG;rbs_spacer=5-10bp;gc_cont=0.695
NZ_UVOG01000034.1|GCF_900597585.1_32      -            198 protocat_beta        TIGR02422    224      0.18   19.2   4.6   1   2    0.0028       4.9   14.4   0.3    62    86    44    68    41    68 0.89 # 39696 # 40289 # -1 # ID=503154_32;partial=00;start_type=ATG;rbs_motif=GGAG/GAGG;rbs_spacer=5-10bp;gc_cont=0.697
NZ_UVOG01000034.1|GCF_900597585.1_32      -            198 protocat_beta        TIGR02422    224      0.18   19.2   4.6   2   2       1.1     2e+03    5.8   0.5   181   222   157   194   152   194 0.82 # 39696 # 40289 # -1 # ID=503154_32;partial=00;start_type=ATG;rbs_motif=GGAG/GAGG;rbs_spacer=5-10bp;gc_cont=0.697
NZ_UVOH01000036.1|GCF_900597575.1_32      -            198 protocat_beta        TIGR02422    224      0.18   19.2   4.6   1   2    0.0028       4.9   14.4   0.3    62    86    44    68    41    68 0.89 # 40100 # 40693 # -1 # ID=240895_32;partial=00;start_type=ATG;rbs_motif=GGAG/GAGG;rbs_spacer=5-10bp;gc_cont=0.697
NZ_UVOH01000036.1|GCF_900597575.1_32      -            198 protocat_beta        TIGR02422    224      0.18   19.2   4.6   2   2       1.1     2e+03    5.8   0.5   181   222   157   194   152   194 0.82 # 40100 # 40693 # -1 # ID=240895_32;partial=00;start_type=ATG;rbs_motif=GGAG/GAGG;rbs_spacer=5-10bp;gc_cont=0.697
NZ_UVOM01000047.1|GCF_900597645.1_15      -            198 protocat_beta        TIGR02422    224      0.18   19.2   4.6   1   2    0.0028       4.9   14.4   0.3    62    86    44    68    41    68 0.89 # 15032 # 15625 # 1 # ID=531599_15;partial=00;start_type=ATG;rbs_motif=GGAG/GAGG;rbs_spacer=5-10bp;gc_cont=0.695
NZ_UVOM01000047.1|GCF_900597645.1_15      -            198 protocat_beta        TIGR02422    224      0.18   19.2   4.6   2   2       1.1     2e+03    5.8   0.5   181   222   157   194   152   194 0.82 # 15032 # 15625 # 1 # ID=531599_15;partial=00;start_type=ATG;rbs_motif=GGAG/GAGG;rbs_spacer=5-10bp;gc_cont=0.695
NZ_UVOR01000100.1|GCF_900597685.1_15      -            198 protocat_beta        TIGR02422    224      0.18   19.2   4.6   1   2    0.0028       4.9   14.4   0.3    62    86    44    68    41    68 0.89 # 15047 # 15640 # 1 # ID=314268_15;partial=00;start_type=ATG;rbs_motif=GGAG/GAGG;rbs_spacer=5-10bp;gc_cont=0.695
NZ_UVOR01000100.1|GCF_900597685.1_15      -            198 protocat_beta        TIGR02422    224      0.18   19.2   4.6   2   2       1.1     2e+03    5.8   0.5   181   222   157   194   152   194 0.82 # 15047 # 15640 # 1 # ID=314268_15;partial=00;start_type=ATG;rbs_motif=GGAG/GAGG;rbs_spacer=5-10bp;gc_cont=0.695
NZ_UVPK01000033.1|GCF_900597885.1_27      -            198 protocat_beta        TIGR02422    224      0.18   19.2   4.6   1   2    0.0028       4.9   14.4   0.3    62    86    44    68    41    68 0.89 # 32632 # 33225 # 1 # ID=62054_27;partial=00;start_type=ATG;rbs_motif=GGAG/GAGG;rbs_spacer=5-10bp;gc_cont=0.695
NZ_UVPK01000033.1|GCF_900597885.1_27      -            198 protocat_beta        TIGR02422    224      0.18   19.2   4.6   2   2       1.1     2e+03    5.8   0.5   181   222   157   194   152   194 0.82 # 32632 # 33225 # 1 # ID=62054_27;partial=00;start_type=ATG;rbs_motif=GGAG/GAGG;rbs_spacer=5-10bp;gc_cont=0.695
NZ_UVPL01000038.1|GCF_900597865.1_27      -            198 protocat_beta        TIGR02422    224      0.18   19.2   4.6   1   2    0.0028       4.9   14.4   0.3    62    86    44    68    41    68 0.89 # 32624 # 33217 # 1 # ID=263560_27;partial=00;start_type=ATG;rbs_motif=GGAG/GAGG;rbs_spacer=5-10bp;gc_cont=0.695
NZ_UVPL01000038.1|GCF_900597865.1_27      -            198 protocat_beta        TIGR02422    224      0.18   19.2   4.6   2   2       1.1     2e+03    5.8   0.5   181   222   157   194   152   194 0.82 # 32624 # 33217 # 1 # ID=263560_27;partial=00;start_type=ATG;rbs_motif=GGAG/GAGG;rbs_spacer=5-10bp;gc_cont=0.695
NZ_UVPM01000044.1|GCF_900597875.1_24      -            198 protocat_beta        TIGR02422    224      0.18   19.2   4.6   1   2    0.0028       4.9   14.4   0.3    62    86    44    68    41    68 0.89 # 29013 # 29606 # 1 # ID=431697_24;partial=00;start_type=ATG;rbs_motif=GGAG/GAGG;rbs_spacer=5-10bp;gc_cont=0.695
NZ_UVPM01000044.1|GCF_900597875.1_24      -            198 protocat_beta        TIGR02422    224      0.18   19.2   4.6   2   2       1.1     2e+03    5.8   0.5   181   222   157   194   152   194 0.82 # 29013 # 29606 # 1 # ID=431697_24;partial=00;start_type=ATG;rbs_motif=GGAG/GAGG;rbs_spacer=5-10bp;gc_cont=0.695
NZ_UVPN01000033.1|GCF_900597905.1_32      -            198 protocat_beta        TIGR02422    224      0.18   19.2   4.6   1   2    0.0028       4.9   14.4   0.3    62    86    44    68    41    68 0.89 # 39667 # 40260 # -1 # ID=298470_32;partial=00;start_type=ATG;rbs_motif=GGAG/GAGG;rbs_spacer=5-10bp;gc_cont=0.697
NZ_UVPN01000033.1|GCF_900597905.1_32      -            198 protocat_beta        TIGR02422    224      0.18   19.2   4.6   2   2       1.1     2e+03    5.8   0.5   181   222   157   194   152   194 0.82 # 39667 # 40260 # -1 # ID=298470_32;partial=00;start_type=ATG;rbs_motif=GGAG/GAGG;rbs_spacer=5-10bp;gc_cont=0.697
NZ_UVPO01000034.1|GCF_900597925.1_32      -            198 protocat_beta        TIGR02422    224      0.18   19.2   4.6   1   2    0.0028       4.9   14.4   0.3    62    86    44    68    41    68 0.89 # 39702 # 40295 # -1 # ID=149072_32;partial=00;start_type=ATG;rbs_motif=GGAG/GAGG;rbs_spacer=5-10bp;gc_cont=0.697
NZ_UVPO01000034.1|GCF_900597925.1_32      -            198 protocat_beta        TIGR02422    224      0.18   19.2   4.6   2   2       1.1     2e+03    5.8   0.5   181   222   157   194   152   194 0.82 # 39702 # 40295 # -1 # ID=149072_32;partial=00;start_type=ATG;rbs_motif=GGAG/GAGG;rbs_spacer=5-10bp;gc_cont=0.697
NZ_UVPQ01000035.1|GCF_900597945.1_27      -            198 protocat_beta        TIGR02422    224      0.18   19.2   4.6   1   2    0.0028       4.9   14.4   0.3    62    86    44    68    41    68 0.89 # 32402 # 32995 # 1 # ID=262509_27;partial=00;start_type=ATG;rbs_motif=GGAG/GAGG;rbs_spacer=5-10bp;gc_cont=0.695
NZ_UVPQ01000035.1|GCF_900597945.1_27      -            198 protocat_beta        TIGR02422    224      0.18   19.2   4.6   2   2       1.1     2e+03    5.8   0.5   181   222   157   194   152   194 0.82 # 32402 # 32995 # 1 # ID=262509_27;partial=00;start_type=ATG;rbs_motif=GGAG/GAGG;rbs_spacer=5-10bp;gc_cont=0.695
NZ_UVSG01000040.1|GCF_900598625.1_26      -            198 protocat_beta        TIGR02422    224      0.18   19.2   4.6   1   2    0.0028       4.9   14.4   0.3    62    86    44    68    41    68 0.89 # 32459 # 33052 # 1 # ID=477352_26;partial=00;start_type=ATG;rbs_motif=GGAG/GAGG;rbs_spacer=5-10bp;gc_cont=0.694
NZ_UVSG01000040.1|GCF_900598625.1_26      -            198 protocat_beta        TIGR02422    224      0.18   19.2   4.6   2   2       1.1     2e+03    5.8   0.5   181   222   157   194   152   194 0.82 # 32459 # 33052 # 1 # ID=477352_26;partial=00;start_type=ATG;rbs_motif=GGAG/GAGG;rbs_spacer=5-10bp;gc_cont=0.694
NZ_UVSH01000038.1|GCF_900598605.1_10      -            198 protocat_beta        TIGR02422    224      0.18   19.2   4.6   1   2    0.0028       4.9   14.4   0.3    62    86    44    68    41    68 0.89 # 13043 # 13636 # -1 # ID=230838_10;partial=00;start_type=ATG;rbs_motif=GGAG/GAGG;rbs_spacer=5-10bp;gc_cont=0.697
NZ_UVSH01000038.1|GCF_900598605.1_10      -            198 protocat_beta        TIGR02422    224      0.18   19.2   4.6   2   2       1.1     2e+03    5.8   0.5   181   222   157   194   152   194 0.82 # 13043 # 13636 # -1 # ID=230838_10;partial=00;start_type=ATG;rbs_motif=GGAG/GAGG;rbs_spacer=5-10bp;gc_cont=0.697
NZ_UVSI01000039.1|GCF_900598615.1_10      -            198 protocat_beta        TIGR02422    224      0.18   19.2   4.6   1   2    0.0028       4.9   14.4   0.3    62    86    44    68    41    68 0.89 # 13013 # 13606 # -1 # ID=400757_10;partial=00;start_type=ATG;rbs_motif=GGAG/GAGG;rbs_spacer=5-10bp;gc_cont=0.697
NZ_UVSI01000039.1|GCF_900598615.1_10      -            198 protocat_beta        TIGR02422    224      0.18   19.2   4.6   2   2       1.1     2e+03    5.8   0.5   181   222   157   194   152   194 0.82 # 13013 # 13606 # -1 # ID=400757_10;partial=00;start_type=ATG;rbs_motif=GGAG/GAGG;rbs_spacer=5-10bp;gc_cont=0.697
NZ_UVSK01000047.1|GCF_900598665.1_10      -            198 protocat_beta        TIGR02422    224      0.18   19.2   4.6   1   2    0.0028       4.9   14.4   0.3    62    86    44    68    41    68 0.89 # 13029 # 13622 # -1 # ID=251199_10;partial=00;start_type=ATG;rbs_motif=GGAG/GAGG;rbs_spacer=5-10bp;gc_cont=0.697
NZ_UVSK01000047.1|GCF_900598665.1_10      -            198 protocat_beta        TIGR02422    224      0.18   19.2   4.6   2   2       1.1     2e+03    5.8   0.5   181   222   157   194   152   194 0.82 # 13029 # 13622 # -1 # ID=251199_10;partial=00;start_type=ATG;rbs_motif=GGAG/GAGG;rbs_spacer=5-10bp;gc_cont=0.697
NZ_UVSL01000039.1|GCF_900598645.1_29      -            198 protocat_beta        TIGR02422    224      0.18   19.2   4.6   1   2    0.0028       4.9   14.4   0.3    62    86    44    68    41    68 0.89 # 32443 # 33036 # 1 # ID=94416_29;partial=00;start_type=ATG;rbs_motif=GGAG/GAGG;rbs_spacer=5-10bp;gc_cont=0.695
NZ_UVSL01000039.1|GCF_900598645.1_29      -            198 protocat_beta        TIGR02422    224      0.18   19.2   4.6   2   2       1.1     2e+03    5.8   0.5   181   222   157   194   152   194 0.82 # 32443 # 33036 # 1 # ID=94416_29;partial=00;start_type=ATG;rbs_motif=GGAG/GAGG;rbs_spacer=5-10bp;gc_cont=0.695
NZ_UVSM01000046.1|GCF_900598685.1_28      -            198 protocat_beta        TIGR02422    224      0.18   19.2   4.6   1   2    0.0028       4.9   14.4   0.3    62    86    44    68    41    68 0.89 # 32326 # 32919 # 1 # ID=465712_28;partial=00;start_type=ATG;rbs_motif=GGAG/GAGG;rbs_spacer=5-10bp;gc_cont=0.695
NZ_UVSM01000046.1|GCF_900598685.1_28      -            198 protocat_beta        TIGR02422    224      0.18   19.2   4.6   2   2       1.1     2e+03    5.8   0.5   181   222   157   194   152   194 0.82 # 32326 # 32919 # 1 # ID=465712_28;partial=00;start_type=ATG;rbs_motif=GGAG/GAGG;rbs_spacer=5-10bp;gc_cont=0.695
NZ_UVSN01000037.1|GCF_900598675.1_32      -            198 protocat_beta        TIGR02422    224      0.18   19.2   4.6   1   2    0.0028       4.9   14.4   0.3    62    86    44    68    41    68 0.89 # 39724 # 40317 # -1 # ID=84993_32;partial=00;start_type=ATG;rbs_motif=GGAG/GAGG;rbs_spacer=5-10bp;gc_cont=0.697
NZ_UVSN01000037.1|GCF_900598675.1_32      -            198 protocat_beta        TIGR02422    224      0.18   19.2   4.6   2   2       1.1     2e+03    5.8   0.5   181   222   157   194   152   194 0.82 # 39724 # 40317 # -1 # ID=84993_32;partial=00;start_type=ATG;rbs_motif=GGAG/GAGG;rbs_spacer=5-10bp;gc_cont=0.697
NZ_UVSP01000036.1|GCF_900598695.1_32      -            198 protocat_beta        TIGR02422    224      0.18   19.2   4.6   1   2    0.0028       4.9   14.4   0.3    62    86    44    68    41    68 0.89 # 39754 # 40347 # -1 # ID=44515_32;partial=00;start_type=ATG;rbs_motif=GGAG/GAGG;rbs_spacer=5-10bp;gc_cont=0.697
NZ_UVSP01000036.1|GCF_900598695.1_32      -            198 protocat_beta        TIGR02422    224      0.18   19.2   4.6   2   2       1.1     2e+03    5.8   0.5   181   222   157   194   152   194 0.82 # 39754 # 40347 # -1 # ID=44515_32;partial=00;start_type=ATG;rbs_motif=GGAG/GAGG;rbs_spacer=5-10bp;gc_cont=0.697
NZ_UVSQ01000045.1|GCF_900598725.1_47      -            198 protocat_beta        TIGR02422    224      0.18   19.2   4.6   1   2    0.0028       4.9   14.4   0.3    62    86    44    68    41    68 0.89 # 67682 # 68275 # 1 # ID=193932_47;partial=00;start_type=ATG;rbs_motif=GGAG/GAGG;rbs_spacer=5-10bp;gc_cont=0.695
NZ_UVSQ01000045.1|GCF_900598725.1_47      -            198 protocat_beta        TIGR02422    224      0.18   19.2   4.6   2   2       1.1     2e+03    5.8   0.5   181   222   157   194   152   194 0.82 # 67682 # 68275 # 1 # ID=193932_47;partial=00;start_type=ATG;rbs_motif=GGAG/GAGG;rbs_spacer=5-10bp;gc_cont=0.695
NZ_UVSS01000053.1|GCF_900598735.1_1       -            198 protocat_beta        TIGR02422    224      0.18   19.2   4.6   1   2    0.0028       4.9   14.4   0.3    62    86    44    68    41    68 0.89 # 107 # 700 # -1 # ID=54306_1;partial=00;start_type=ATG;rbs_motif=GGAG/GAGG;rbs_spacer=5-10bp;gc_cont=0.697
NZ_UVSS01000053.1|GCF_900598735.1_1       -            198 protocat_beta        TIGR02422    224      0.18   19.2   4.6   2   2       1.1     2e+03    5.8   0.5   181   222   157   194   152   194 0.82 # 107 # 700 # -1 # ID=54306_1;partial=00;start_type=ATG;rbs_motif=GGAG/GAGG;rbs_spacer=5-10bp;gc_cont=0.697
NZ_UVST01000053.1|GCF_900598755.1_28      -            198 protocat_beta        TIGR02422    224      0.18   19.2   4.6   1   2    0.0028       4.9   14.4   0.3    62    86    44    68    41    68 0.89 # 32313 # 32906 # 1 # ID=282395_28;partial=00;start_type=ATG;rbs_motif=GGAG/GAGG;rbs_spacer=5-10bp;gc_cont=0.695
NZ_UVST01000053.1|GCF_900598755.1_28      -            198 protocat_beta        TIGR02422    224      0.18   19.2   4.6   2   2       1.1     2e+03    5.8   0.5   181   222   157   194   152   194 0.82 # 32313 # 32906 # 1 # ID=282395_28;partial=00;start_type=ATG;rbs_motif=GGAG/GAGG;rbs_spacer=5-10bp;gc_cont=0.695
NZ_UVSU01000055.1|GCF_900598745.1_1       -            198 protocat_beta        TIGR02422    224      0.18   19.2   4.6   1   2    0.0028       4.9   14.4   0.3    62    86    44    68    41    68 0.89 # 100 # 693 # -1 # ID=310323_1;partial=00;start_type=ATG;rbs_motif=GGAG/GAGG;rbs_spacer=5-10bp;gc_cont=0.697
NZ_UVSU01000055.1|GCF_900598745.1_1       -            198 protocat_beta        TIGR02422    224      0.18   19.2   4.6   2   2       1.1     2e+03    5.8   0.5   181   222   157   194   152   194 0.82 # 100 # 693 # -1 # ID=310323_1;partial=00;start_type=ATG;rbs_motif=GGAG/GAGG;rbs_spacer=5-10bp;gc_cont=0.697
UVND01000038.1|GCA_900597285.1_27         -            198 protocat_beta        TIGR02422    224      0.18   19.2   4.6   1   2    0.0028       4.9   14.4   0.3    62    86    44    68    41    68 0.89 # 32361 # 32954 # 1 # ID=149_27;partial=00;start_type=ATG;rbs_motif=GGAG/GAGG;rbs_spacer=5-10bp;gc_cont=0.694
UVND01000038.1|GCA_900597285.1_27         -            198 protocat_beta        TIGR02422    224      0.18   19.2   4.6   2   2       1.1     2e+03    5.8   0.5   181   222   157   194   152   194 0.82 # 32361 # 32954 # 1 # ID=149_27;partial=00;start_type=ATG;rbs_motif=GGAG/GAGG;rbs_spacer=5-10bp;gc_cont=0.694
NZ_ABBP01000978.1|GCF_000170555.1_3       -            198 protocat_beta        TIGR02422    224      0.18   19.2   4.6   1   2    0.0028       4.9   14.4   0.3    62    86    44    68    41    68 0.89 # 1764 # 2357 # 1 # ID=14832_3;partial=00;start_type=ATG;rbs_motif=GGAG/GAGG;rbs_spacer=5-10bp;gc_cont=0.690
NZ_ABBP01000978.1|GCF_000170555.1_3       -            198 protocat_beta        TIGR02422    224      0.18   19.2   4.6   2   2       1.1     2e+03    5.8   0.5   181   222   157   194   152   194 0.82 # 1764 # 2357 # 1 # ID=14832_3;partial=00;start_type=ATG;rbs_motif=GGAG/GAGG;rbs_spacer=5-10bp;gc_cont=0.690
NZ_CP009586.1|GCF_000757015.2_2452        -            198 protocat_beta        TIGR02422    224      0.18   19.2   4.6   1   2    0.0028       4.9   14.4   0.3    62    86    44    68    41    68 0.89 # 3164093 # 3164686 # -1 # ID=500364_2452;partial=00;start_type=ATG;rbs_motif=GGAG/GAGG;rbs_spacer=5-10bp;gc_cont=0.692
NZ_CP009586.1|GCF_000757015.2_2452        -            198 protocat_beta        TIGR02422    224      0.18   19.2   4.6   2   2       1.1     2e+03    5.8   0.5   181   222   157   194   152   194 0.82 # 3164093 # 3164686 # -1 # ID=500364_2452;partial=00;start_type=ATG;rbs_motif=GGAG/GAGG;rbs_spacer=5-10bp;gc_cont=0.692
NZ_JAUQ01000168.1|GCF_002887935.1_23      -            198 protocat_beta        TIGR02422    224      0.18   19.2   4.6   1   2    0.0028       4.9   14.4   0.3    62    86    44    68    41    68 0.89 # 30088 # 30681 # 1 # ID=151412_23;partial=00;start_type=ATG;rbs_motif=GGAG/GAGG;rbs_spacer=5-10bp;gc_cont=0.690
NZ_JAUQ01000168.1|GCF_002887935.1_23      -            198 protocat_beta        TIGR02422    224      0.18   19.2   4.6   2   2       1.1     2e+03    5.8   0.5   181   222   157   194   152   194 0.82 # 30088 # 30681 # 1 # ID=151412_23;partial=00;start_type=ATG;rbs_motif=GGAG/GAGG;rbs_spacer=5-10bp;gc_cont=0.690
NZ_KN150929.1|GCF_000757015.1_1035        -            198 protocat_beta        TIGR02422    224      0.18   19.2   4.6   1   2    0.0028       4.9   14.4   0.3    62    86    44    68    41    68 0.89 # 1366307 # 1366900 # 1 # ID=426241_1035;partial=00;start_type=ATG;rbs_motif=GGAG/GAGG;rbs_spacer=5-10bp;gc_cont=0.690
NZ_KN150929.1|GCF_000757015.1_1035        -            198 protocat_beta        TIGR02422    224      0.18   19.2   4.6   2   2       1.1     2e+03    5.8   0.5   181   222   157   194   152   194 0.82 # 1366307 # 1366900 # 1 # ID=426241_1035;partial=00;start_type=ATG;rbs_motif=GGAG/GAGG;rbs_spacer=5-10bp;gc_cont=0.690
NZ_LWWE01000094.1|GCF_001977435.1_23      -            198 protocat_beta        TIGR02422    224      0.18   19.2   4.6   1   2    0.0028       4.9   14.4   0.3    62    86    44    68    41    68 0.89 # 30122 # 30715 # 1 # ID=418709_23;partial=00;start_type=ATG;rbs_motif=GGAG/GAGG;rbs_spacer=5-10bp;gc_cont=0.690
NZ_LWWE01000094.1|GCF_001977435.1_23      -            198 protocat_beta        TIGR02422    224      0.18   19.2   4.6   2   2       1.1     2e+03    5.8   0.5   181   222   157   194   152   194 0.82 # 30122 # 30715 # 1 # ID=418709_23;partial=00;start_type=ATG;rbs_motif=GGAG/GAGG;rbs_spacer=5-10bp;gc_cont=0.690
NZ_LXAX01000125.1|GCF_001979455.1_23      -            198 protocat_beta        TIGR02422    224      0.18   19.2   4.6   1   2    0.0028       4.9   14.4   0.3    62    86    44    68    41    68 0.89 # 30088 # 30681 # 1 # ID=398702_23;partial=00;start_type=ATG;rbs_motif=GGAG/GAGG;rbs_spacer=5-10bp;gc_cont=0.690
NZ_LXAX01000125.1|GCF_001979455.1_23      -            198 protocat_beta        TIGR02422    224      0.18   19.2   4.6   2   2       1.1     2e+03    5.8   0.5   181   222   157   194   152   194 0.82 # 30088 # 30681 # 1 # ID=398702_23;partial=00;start_type=ATG;rbs_motif=GGAG/GAGG;rbs_spacer=5-10bp;gc_cont=0.690
NZ_LXDZ01000061.1|GCF_001981045.1_1       -            198 protocat_beta        TIGR02422    224      0.18   19.2   4.6   1   2    0.0028       4.9   14.4   0.3    62    86    44    68    41    68 0.89 # 146 # 739 # -1 # ID=408791_1;partial=00;start_type=ATG;rbs_motif=GGAG/GAGG;rbs_spacer=5-10bp;gc_cont=0.692
NZ_LXDZ01000061.1|GCF_001981045.1_1       -            198 protocat_beta        TIGR02422    224      0.18   19.2   4.6   2   2       1.1     2e+03    5.8   0.5   181   222   157   194   152   194 0.82 # 146 # 739 # -1 # ID=408791_1;partial=00;start_type=ATG;rbs_motif=GGAG/GAGG;rbs_spacer=5-10bp;gc_cont=0.692
NZ_UUTP01000031.1|GCF_900592205.1_28      -            198 protocat_beta        TIGR02422    224      0.18   19.2   4.6   1   2    0.0028       4.9   14.4   0.3    62    86    44    68    41    68 0.89 # 32529 # 33122 # 1 # ID=153630_28;partial=00;start_type=ATG;rbs_motif=GGAG/GAGG;rbs_spacer=5-10bp;gc_cont=0.690
NZ_UUTP01000031.1|GCF_900592205.1_28      -            198 protocat_beta        TIGR02422    224      0.18   19.2   4.6   2   2       1.1     2e+03    5.8   0.5   181   222   157   194   152   194 0.82 # 32529 # 33122 # 1 # ID=153630_28;partial=00;start_type=ATG;rbs_motif=GGAG/GAGG;rbs_spacer=5-10bp;gc_cont=0.690
NZ_UUUB01000010.1|GCF_900592365.1_160     -            198 protocat_beta        TIGR02422    224      0.18   19.2   4.6   1   2    0.0028       4.9   14.4   0.3    62    86    44    68    41    68 0.89 # 199030 # 199623 # 1 # ID=340833_160;partial=00;start_type=ATG;rbs_motif=GGAG/GAGG;rbs_spacer=5-10bp;gc_cont=0.692
NZ_UUUB01000010.1|GCF_900592365.1_160     -            198 protocat_beta        TIGR02422    224      0.18   19.2   4.6   2   2       1.1     2e+03    5.8   0.5   181   222   157   194   152   194 0.82 # 199030 # 199623 # 1 # ID=340833_160;partial=00;start_type=ATG;rbs_motif=GGAG/GAGG;rbs_spacer=5-10bp;gc_cont=0.692
NZ_UUVA01000052.1|GCF_900592575.1_28      -            198 protocat_beta        TIGR02422    224      0.18   19.2   4.6   1   2    0.0028       4.9   14.4   0.3    62    86    44    68    41    68 0.89 # 32449 # 33042 # 1 # ID=196898_28;partial=00;start_type=ATG;rbs_motif=GGAG/GAGG;rbs_spacer=5-10bp;gc_cont=0.692
NZ_UUVA01000052.1|GCF_900592575.1_28      -            198 protocat_beta        TIGR02422    224      0.18   19.2   4.6   2   2       1.1     2e+03    5.8   0.5   181   222   157   194   152   194 0.82 # 32449 # 33042 # 1 # ID=196898_28;partial=00;start_type=ATG;rbs_motif=GGAG/GAGG;rbs_spacer=5-10bp;gc_cont=0.692
NZ_UUVF01000045.1|GCF_900592625.1_32      -            198 protocat_beta        TIGR02422    224      0.18   19.2   4.6   1   2    0.0028       4.9   14.4   0.3    62    86    44    68    41    68 0.89 # 39745 # 40338 # -1 # ID=149383_32;partial=00;start_type=ATG;rbs_motif=GGAG/GAGG;rbs_spacer=5-10bp;gc_cont=0.692
NZ_UUVF01000045.1|GCF_900592625.1_32      -            198 protocat_beta        TIGR02422    224      0.18   19.2   4.6   2   2       1.1     2e+03    5.8   0.5   181   222   157   194   152   194 0.82 # 39745 # 40338 # -1 # ID=149383_32;partial=00;start_type=ATG;rbs_motif=GGAG/GAGG;rbs_spacer=5-10bp;gc_cont=0.692
NZ_UUVU01000034.1|GCF_900592805.1_32      -            198 protocat_beta        TIGR02422    224      0.18   19.2   4.6   1   2    0.0028       4.9   14.4   0.3    62    86    44    68    41    68 0.89 # 39737 # 40330 # -1 # ID=175898_32;partial=00;start_type=ATG;rbs_motif=GGAG/GAGG;rbs_spacer=5-10bp;gc_cont=0.692
NZ_UUVU01000034.1|GCF_900592805.1_32      -            198 protocat_beta        TIGR02422    224      0.18   19.2   4.6   2   2       1.1     2e+03    5.8   0.5   181   222   157   194   152   194 0.82 # 39737 # 40330 # -1 # ID=175898_32;partial=00;start_type=ATG;rbs_motif=GGAG/GAGG;rbs_spacer=5-10bp;gc_cont=0.692
NZ_UUWS01000046.1|GCF_900593045.1_32      -            198 protocat_beta        TIGR02422    224      0.18   19.2   4.6   1   2    0.0028       4.9   14.4   0.3    62    86    44    68    41    68 0.89 # 39629 # 40222 # -1 # ID=325477_32;partial=00;start_type=ATG;rbs_motif=GGAG/GAGG;rbs_spacer=5-10bp;gc_cont=0.692
NZ_UUWS01000046.1|GCF_900593045.1_32      -            198 protocat_beta        TIGR02422    224      0.18   19.2   4.6   2   2       1.1     2e+03    5.8   0.5   181   222   157   194   152   194 0.82 # 39629 # 40222 # -1 # ID=325477_32;partial=00;start_type=ATG;rbs_motif=GGAG/GAGG;rbs_spacer=5-10bp;gc_cont=0.692
NZ_UUWX01000115.1|GCF_900593065.1_1       -            198 protocat_beta        TIGR02422    224      0.18   19.2   4.6   1   2    0.0028       4.9   14.4   0.3    62    86    44    68    41    68 0.89 # 115 # 708 # -1 # ID=9972_1;partial=00;start_type=ATG;rbs_motif=GGAG/GAGG;rbs_spacer=5-10bp;gc_cont=0.692
NZ_UUWX01000115.1|GCF_900593065.1_1       -            198 protocat_beta        TIGR02422    224      0.18   19.2   4.6   2   2       1.1     2e+03    5.8   0.5   181   222   157   194   152   194 0.82 # 115 # 708 # -1 # ID=9972_1;partial=00;start_type=ATG;rbs_motif=GGAG/GAGG;rbs_spacer=5-10bp;gc_cont=0.692
NZ_UUYH01000099.1|GCF_900593415.1_1       -            198 protocat_beta        TIGR02422    224      0.18   19.2   4.6   1   2    0.0028       4.9   14.4   0.3    62    86    44    68    41    68 0.89 # 94 # 687 # -1 # ID=247938_1;partial=00;start_type=ATG;rbs_motif=GGAG/GAGG;rbs_spacer=5-10bp;gc_cont=0.694
NZ_UUYH01000099.1|GCF_900593415.1_1       -            198 protocat_beta        TIGR02422    224      0.18   19.2   4.6   2   2       1.1     2e+03    5.8   0.5   181   222   157   194   152   194 0.82 # 94 # 687 # -1 # ID=247938_1;partial=00;start_type=ATG;rbs_motif=GGAG/GAGG;rbs_spacer=5-10bp;gc_cont=0.694
NZ_UUYO01000036.1|GCF_900593505.1_48      -            198 protocat_beta        TIGR02422    224      0.18   19.2   4.6   1   2    0.0028       4.9   14.4   0.3    62    86    44    68    41    68 0.89 # 67229 # 67822 # 1 # ID=303311_48;partial=00;start_type=ATG;rbs_motif=GGAG/GAGG;rbs_spacer=5-10bp;gc_cont=0.692
NZ_UUYO01000036.1|GCF_900593505.1_48      -            198 protocat_beta        TIGR02422    224      0.18   19.2   4.6   2   2       1.1     2e+03    5.8   0.5   181   222   157   194   152   194 0.82 # 67229 # 67822 # 1 # ID=303311_48;partial=00;start_type=ATG;rbs_motif=GGAG/GAGG;rbs_spacer=5-10bp;gc_cont=0.692
NZ_UUZV01000040.1|GCF_900593825.1_10      -            198 protocat_beta        TIGR02422    224      0.18   19.2   4.6   1   2    0.0028       4.9   14.4   0.3    62    86    44    68    41    68 0.89 # 13035 # 13628 # -1 # ID=223330_10;partial=00;start_type=ATG;rbs_motif=GGAG/GAGG;rbs_spacer=5-10bp;gc_cont=0.694
NZ_UUZV01000040.1|GCF_900593825.1_10      -            198 protocat_beta        TIGR02422    224      0.18   19.2   4.6   2   2       1.1     2e+03    5.8   0.5   181   222   157   194   152   194 0.82 # 13035 # 13628 # -1 # ID=223330_10;partial=00;start_type=ATG;rbs_motif=GGAG/GAGG;rbs_spacer=5-10bp;gc_cont=0.694
NZ_UVAT01000031.1|GCF_900594055.1_28      -            198 protocat_beta        TIGR02422    224      0.18   19.2   4.6   1   2    0.0028       4.9   14.4   0.3    62    86    44    68    41    68 0.89 # 32541 # 33134 # 1 # ID=448628_28;partial=00;start_type=ATG;rbs_motif=GGAG/GAGG;rbs_spacer=5-10bp;gc_cont=0.690
NZ_UVAT01000031.1|GCF_900594055.1_28      -            198 protocat_beta        TIGR02422    224      0.18   19.2   4.6   2   2       1.1     2e+03    5.8   0.5   181   222   157   194   152   194 0.82 # 32541 # 33134 # 1 # ID=448628_28;partial=00;start_type=ATG;rbs_motif=GGAG/GAGG;rbs_spacer=5-10bp;gc_cont=0.690
NZ_UVQE01000020.1|GCF_900598075.1_22      -            198 protocat_beta        TIGR02422    224      0.18   19.2   4.6   1   2    0.0028       4.9   14.4   0.3    62    86    44    68    41    68 0.89 # 30332 # 30925 # 1 # ID=25098_22;partial=00;start_type=ATG;rbs_motif=GGAG/GAGG;rbs_spacer=5-10bp;gc_cont=0.694
NZ_UVQE01000020.1|GCF_900598075.1_22      -            198 protocat_beta        TIGR02422    224      0.18   19.2   4.6   2   2       1.1     2e+03    5.8   0.5   181   222   157   194   152   194 0.82 # 30332 # 30925 # 1 # ID=25098_22;partial=00;start_type=ATG;rbs_motif=GGAG/GAGG;rbs_spacer=5-10bp;gc_cont=0.694
NZ_UVQF01000024.1|GCF_900598085.1_34      -            198 protocat_beta        TIGR02422    224      0.18   19.2   4.6   1   2    0.0028       4.9   14.4   0.3    62    86    44    68    41    68 0.89 # 40879 # 41472 # -1 # ID=101742_34;partial=00;start_type=ATG;rbs_motif=GGAG/GAGG;rbs_spacer=5-10bp;gc_cont=0.695
NZ_UVQF01000024.1|GCF_900598085.1_34      -            198 protocat_beta        TIGR02422    224      0.18   19.2   4.6   2   2       1.1     2e+03    5.8   0.5   181   222   157   194   152   194 0.82 # 40879 # 41472 # -1 # ID=101742_34;partial=00;start_type=ATG;rbs_motif=GGAG/GAGG;rbs_spacer=5-10bp;gc_cont=0.695
NZ_UVQG01000036.1|GCF_900598115.1_25      -            198 protocat_beta        TIGR02422    224      0.18   19.2   4.6   1   2    0.0028       4.9   14.4   0.3    62    86    44    68    41    68 0.89 # 32568 # 33161 # 1 # ID=233660_25;partial=00;start_type=ATG;rbs_motif=GGAG/GAGG;rbs_spacer=5-10bp;gc_cont=0.694
NZ_UVQG01000036.1|GCF_900598115.1_25      -            198 protocat_beta        TIGR02422    224      0.18   19.2   4.6   2   2       1.1     2e+03    5.8   0.5   181   222   157   194   152   194 0.82 # 32568 # 33161 # 1 # ID=233660_25;partial=00;start_type=ATG;rbs_motif=GGAG/GAGG;rbs_spacer=5-10bp;gc_cont=0.694
NZ_UVQH01000063.1|GCF_900598125.1_12      -            198 protocat_beta        TIGR02422    224      0.18   19.2   4.6   1   2    0.0028       4.9   14.4   0.3    62    86    44    68    41    68 0.89 # 14967 # 15560 # 1 # ID=422233_12;partial=00;start_type=ATG;rbs_motif=GGAG/GAGG;rbs_spacer=5-10bp;gc_cont=0.694
NZ_UVQH01000063.1|GCF_900598125.1_12      -            198 protocat_beta        TIGR02422    224      0.18   19.2   4.6   2   2       1.1     2e+03    5.8   0.5   181   222   157   194   152   194 0.82 # 14967 # 15560 # 1 # ID=422233_12;partial=00;start_type=ATG;rbs_motif=GGAG/GAGG;rbs_spacer=5-10bp;gc_cont=0.694
NZ_UVQI01000040.1|GCF_900598095.1_12      -            198 protocat_beta        TIGR02422    224      0.18   19.2   4.6   1   2    0.0028       4.9   14.4   0.3    62    86    44    68    41    68 0.89 # 14942 # 15535 # 1 # ID=184631_12;partial=00;start_type=ATG;rbs_motif=GGAG/GAGG;rbs_spacer=5-10bp;gc_cont=0.694
NZ_UVQI01000040.1|GCF_900598095.1_12      -            198 protocat_beta        TIGR02422    224      0.18   19.2   4.6   2   2       1.1     2e+03    5.8   0.5   181   222   157   194   152   194 0.82 # 14942 # 15535 # 1 # ID=184631_12;partial=00;start_type=ATG;rbs_motif=GGAG/GAGG;rbs_spacer=5-10bp;gc_cont=0.694
NZ_UVQJ01000017.1|GCF_900598135.1_25      -            198 protocat_beta        TIGR02422    224      0.18   19.2   4.6   1   2    0.0028       4.9   14.4   0.3    62    86    44    68    41    68 0.89 # 32585 # 33178 # 1 # ID=490762_25;partial=00;start_type=ATG;rbs_motif=GGAG/GAGG;rbs_spacer=5-10bp;gc_cont=0.694
NZ_UVQJ01000017.1|GCF_900598135.1_25      -            198 protocat_beta        TIGR02422    224      0.18   19.2   4.6   2   2       1.1     2e+03    5.8   0.5   181   222   157   194   152   194 0.82 # 32585 # 33178 # 1 # ID=490762_25;partial=00;start_type=ATG;rbs_motif=GGAG/GAGG;rbs_spacer=5-10bp;gc_cont=0.694
NZ_UVQK01000054.1|GCF_900598105.1_1       -            198 protocat_beta        TIGR02422    224      0.18   19.2   4.6   1   2    0.0028       4.9   14.4   0.3    62    86    44    68    41    68 0.89 # 85 # 678 # -1 # ID=469186_1;partial=00;start_type=ATG;rbs_motif=GGAG/GAGG;rbs_spacer=5-10bp;gc_cont=0.695
NZ_UVQK01000054.1|GCF_900598105.1_1       -            198 protocat_beta        TIGR02422    224      0.18   19.2   4.6   2   2       1.1     2e+03    5.8   0.5   181   222   157   194   152   194 0.82 # 85 # 678 # -1 # ID=469186_1;partial=00;start_type=ATG;rbs_motif=GGAG/GAGG;rbs_spacer=5-10bp;gc_cont=0.695
NZ_UVQL01000046.1|GCF_900598145.1_12      -            198 protocat_beta        TIGR02422    224      0.18   19.2   4.6   1   2    0.0028       4.9   14.4   0.3    62    86    44    68    41    68 0.89 # 14929 # 15522 # 1 # ID=74537_12;partial=00;start_type=ATG;rbs_motif=GGAG/GAGG;rbs_spacer=5-10bp;gc_cont=0.694
NZ_UVQL01000046.1|GCF_900598145.1_12      -            198 protocat_beta        TIGR02422    224      0.18   19.2   4.6   2   2       1.1     2e+03    5.8   0.5   181   222   157   194   152   194 0.82 # 14929 # 15522 # 1 # ID=74537_12;partial=00;start_type=ATG;rbs_motif=GGAG/GAGG;rbs_spacer=5-10bp;gc_cont=0.694
NZ_UVQM01000041.1|GCF_900598155.1_32      -            198 protocat_beta        TIGR02422    224      0.18   19.2   4.6   1   2    0.0028       4.9   14.4   0.3    62    86    44    68    41    68 0.89 # 39596 # 40189 # -1 # ID=325341_32;partial=00;start_type=ATG;rbs_motif=GGAG/GAGG;rbs_spacer=5-10bp;gc_cont=0.695
NZ_UVQM01000041.1|GCF_900598155.1_32      -            198 protocat_beta        TIGR02422    224      0.18   19.2   4.6   2   2       1.1     2e+03    5.8   0.5   181   222   157   194   152   194 0.82 # 39596 # 40189 # -1 # ID=325341_32;partial=00;start_type=ATG;rbs_motif=GGAG/GAGG;rbs_spacer=5-10bp;gc_cont=0.695
NZ_UVQN01000022.1|GCF_900598165.1_1       -            198 protocat_beta        TIGR02422    224      0.18   19.2   4.6   1   2    0.0028       4.9   14.4   0.3    62    86    44    68    41    68 0.89 # 115 # 708 # -1 # ID=450192_1;partial=00;start_type=ATG;rbs_motif=GGAG/GAGG;rbs_spacer=5-10bp;gc_cont=0.695
NZ_UVQN01000022.1|GCF_900598165.1_1       -            198 protocat_beta        TIGR02422    224      0.18   19.2   4.6   2   2       1.1     2e+03    5.8   0.5   181   222   157   194   152   194 0.82 # 115 # 708 # -1 # ID=450192_1;partial=00;start_type=ATG;rbs_motif=GGAG/GAGG;rbs_spacer=5-10bp;gc_cont=0.695
NZ_QTQF01000005.1|GCF_003854235.1_152     -            205 protocat_beta        TIGR02422    224      0.19   19.1   0.6   1   3       6.9   1.2e+04    3.2   0.0    65    93    82   110    79   112 0.91 # 163570 # 164184 # -1 # ID=84273_152;partial=00;start_type=ATG;rbs_motif=AGGAG;rbs_spacer=5-10bp;gc_cont=0.650
NZ_QTQF01000005.1|GCF_003854235.1_152     -            205 protocat_beta        TIGR02422    224      0.19   19.1   0.6   2   3      0.38   6.8e+02    7.4   0.0   119   137   126   144   124   147 0.88 # 163570 # 164184 # -1 # ID=84273_152;partial=00;start_type=ATG;rbs_motif=AGGAG;rbs_spacer=5-10bp;gc_cont=0.650
NZ_QTQF01000005.1|GCF_003854235.1_152     -            205 protocat_beta        TIGR02422    224      0.19   19.1   0.6   3   3       1.9   3.4e+03    5.0   0.5   161   171   160   170   160   170 0.85 # 163570 # 164184 # -1 # ID=84273_152;partial=00;start_type=ATG;rbs_motif=AGGAG;rbs_spacer=5-10bp;gc_cont=0.650
NC_007337.1|GCF_000203875.1_26            -            256 protocat_beta        TIGR02422    224      0.19   19.1   0.1   1   1   0.00016      0.29   18.5   0.1   143   169   184   209   182   210 0.95 # 22778 # 23545 # -1 # ID=473722_26;partial=00;start_type=GTG;rbs_motif=GGAGG;rbs_spacer=3-4bp;gc_cont=0.562
NZ_CP016005.1|GCF_001988975.1_422         -            256 protocat_beta        TIGR02422    224      0.19   19.1   0.1   1   1   0.00016      0.29   18.5   0.1   143   169   184   209   182   210 0.95 # 381115 # 381882 # -1 # ID=477496_422;partial=00;start_type=GTG;rbs_motif=GGAGG;rbs_spacer=3-4bp;gc_cont=0.562
NZ_CP026110.1|GCF_002902965.1_25          -            256 protocat_beta        TIGR02422    224      0.19   19.1   0.1   1   1   0.00016      0.29   18.5   0.1   143   169   184   209   182   210 0.95 # 18817 # 19584 # 1 # ID=537861_25;partial=00;start_type=GTG;rbs_motif=GGAGG;rbs_spacer=3-4bp;gc_cont=0.565
NZ_FNIU01000068.1|GCF_900104005.1_8       -            256 protocat_beta        TIGR02422    224      0.19   19.1   0.1   1   1   0.00016      0.29   18.5   0.1   143   169   184   209   182   210 0.95 # 8959 # 9726 # 1 # ID=317312_8;partial=00;start_type=GTG;rbs_motif=GGAGG;rbs_spacer=3-4bp;gc_cont=0.565
NZ_FNXA01000141.1|GCF_900108355.1_2       -            256 protocat_beta        TIGR02422    224      0.19   19.1   0.1   1   1   0.00016      0.29   18.5   0.1   143   169   184   209   182   210 0.95 # 957 # 1724 # 1 # ID=543034_2;partial=00;start_type=GTG;rbs_motif=GGAGG;rbs_spacer=3-4bp;gc_cont=0.565
NZ_FRAB01000069.1|GCF_900142195.1_10      -            256 protocat_beta        TIGR02422    224      0.19   19.1   0.1   1   1   0.00016      0.29   18.5   0.1   143   169   184   209   182   210 0.95 # 12497 # 13264 # -1 # ID=517105_10;partial=00;start_type=GTG;rbs_motif=GGAGG;rbs_spacer=3-4bp;gc_cont=0.562
NZ_AXAN01000041.1|GCF_000472825.1_13      -            196 protocat_beta        TIGR02422    224      0.19   19.1   4.7   1   2    0.0083        15   12.9   0.0    62    95    43    76    38    77 0.94 # 16879 # 17466 # -1 # ID=154260_13;partial=00;start_type=ATG;rbs_motif=GGAG/GAGG;rbs_spacer=5-10bp;gc_cont=0.650
NZ_AXAN01000041.1|GCF_000472825.1_13      -            196 protocat_beta        TIGR02422    224      0.19   19.1   4.7   2   2       1.7   3.1e+03    5.2   0.6   175   194   150   168   149   192 0.79 # 16879 # 17466 # -1 # ID=154260_13;partial=00;start_type=ATG;rbs_motif=GGAG/GAGG;rbs_spacer=5-10bp;gc_cont=0.650
NZ_AXAO01000007.1|GCF_000472845.1_215     -            196 protocat_beta        TIGR02422    224      0.19   19.1   4.7   1   2    0.0083        15   12.9   0.0    62    95    43    76    38    77 0.94 # 234504 # 235091 # -1 # ID=482949_215;partial=00;start_type=ATG;rbs_motif=GGAG/GAGG;rbs_spacer=5-10bp;gc_cont=0.650
NZ_AXAO01000007.1|GCF_000472845.1_215     -            196 protocat_beta        TIGR02422    224      0.19   19.1   4.7   2   2       1.7   3.1e+03    5.2   0.6   175   194   150   168   149   192 0.79 # 234504 # 235091 # -1 # ID=482949_215;partial=00;start_type=ATG;rbs_motif=GGAG/GAGG;rbs_spacer=5-10bp;gc_cont=0.650
NZ_BBJJ01000045.1|GCF_000739815.1_12      -            196 protocat_beta        TIGR02422    224      0.19   19.1   4.7   1   2    0.0083        15   12.9   0.0    62    95    43    76    38    77 0.94 # 16571 # 17158 # -1 # ID=266175_12;partial=00;start_type=ATG;rbs_motif=GGAG/GAGG;rbs_spacer=5-10bp;gc_cont=0.650
NZ_BBJJ01000045.1|GCF_000739815.1_12      -            196 protocat_beta        TIGR02422    224      0.19   19.1   4.7   2   2       1.7   3.1e+03    5.2   0.6   175   194   150   168   149   192 0.79 # 16571 # 17158 # -1 # ID=266175_12;partial=00;start_type=ATG;rbs_motif=GGAG/GAGG;rbs_spacer=5-10bp;gc_cont=0.650
NC_015376.1|GCF_000194745.1_1921          -            298 protocat_beta        TIGR02422    224      0.19   19.1   3.5   1   1   0.00015      0.27   18.6   0.1    62    90   132   160   131   161 0.92 # 2360413 # 2361306 # -1 # ID=206357_1921;partial=00;start_type=ATG;rbs_motif=AGGA;rbs_spacer=5-10bp;gc_cont=0.679
NZ_AQOL01000130.1|GCF_000365265.1_12      -            298 protocat_beta        TIGR02422    224      0.19   19.1   3.5   1   1   0.00015      0.27   18.6   0.1    62    90   132   160   131   161 0.92 # 13321 # 14214 # -1 # ID=101893_12;partial=00;start_type=ATG;rbs_motif=AGGA;rbs_spacer=5-10bp;gc_cont=0.679
NZ_CP033431.1|GCF_003713105.1_1799        -            298 protocat_beta        TIGR02422    224      0.19   19.1   3.5   1   1   0.00015      0.27   18.6   0.1    62    90   132   160   131   161 0.92 # 2100640 # 2101533 # 1 # ID=154675_1799;partial=00;start_type=ATG;rbs_motif=AGGA;rbs_spacer=5-10bp;gc_cont=0.681
NZ_KN151074.1|GCF_000757585.1_166         -            298 protocat_beta        TIGR02422    224      0.19   19.1   3.5   1   1   0.00015      0.27   18.6   0.1    62    90   132   160   131   161 0.92 # 196203 # 197096 # -1 # ID=527835_166;partial=00;start_type=ATG;rbs_motif=AGGA;rbs_spacer=5-10bp;gc_cont=0.679
NZ_CP023523.1|GCF_002393425.1_923         -            298 protocat_beta        TIGR02422    224      0.19   19.1   3.5   1   1   0.00015      0.27   18.6   0.1    62    90   132   160   131   161 0.92 # 1122732 # 1123625 # -1 # ID=165472_923;partial=00;start_type=ATG;rbs_motif=AGGA;rbs_spacer=5-10bp;gc_cont=0.680
NZ_UWYV01000002.1|GCF_900608525.1_1099    -            298 protocat_beta        TIGR02422    224      0.19   19.1   3.5   1   1   0.00015      0.27   18.6   0.1    62    90   132   160   131   161 0.92 # 1276259 # 1277152 # 1 # ID=142697_1099;partial=00;start_type=ATG;rbs_motif=AGGA;rbs_spacer=5-10bp;gc_cont=0.680
NZ_FCOI01000038.1|GCF_001544795.1_3       -            256 protocat_beta        TIGR02422    224      0.19   19.1   0.1   1   1   0.00016      0.29   18.5   0.1   143   169   184   209   182   210 0.95 # 3049 # 3816 # 1 # ID=165658_3;partial=00;start_type=GTG;rbs_motif=AGGAGG;rbs_spacer=3-4bp;gc_cont=0.572
NZ_FCOI02000038.1|GCF_001544795.2_3       -            256 protocat_beta        TIGR02422    224      0.19   19.1   0.1   1   1   0.00016      0.29   18.5   0.1   143   169   184   209   182   210 0.95 # 3049 # 3816 # 1 # ID=110641_3;partial=00;start_type=GTG;rbs_motif=AGGAGG;rbs_spacer=3-4bp;gc_cont=0.572
NZ_CP013464.1|GCF_001718975.1_534         -            307 protocat_beta        TIGR02422    224       0.2   19.1   6.7   1   3      0.49   8.6e+02    7.0   0.0    68    90   134   156   131   157 0.95 # 593662 # 594582 # -1 # ID=194612_534;partial=00;start_type=GTG;rbs_motif=AGGAG;rbs_spacer=5-10bp;gc_cont=0.708
NZ_CP013464.1|GCF_001718975.1_534         -            307 protocat_beta        TIGR02422    224       0.2   19.1   6.7   2   3       1.1     2e+03    5.8   0.1   117   131   178   192   175   194 0.90 # 593662 # 594582 # -1 # ID=194612_534;partial=00;start_type=GTG;rbs_motif=AGGAG;rbs_spacer=5-10bp;gc_cont=0.708
NZ_CP013464.1|GCF_001718975.1_534         -            307 protocat_beta        TIGR02422    224       0.2   19.1   6.7   3   3      0.35   6.3e+02    7.5   1.6   144   156   216   228   216   236 0.84 # 593662 # 594582 # -1 # ID=194612_534;partial=00;start_type=GTG;rbs_motif=AGGAG;rbs_spacer=5-10bp;gc_cont=0.708
NZ_LPCX01000039.1|GCF_001529725.1_42      -            307 protocat_beta        TIGR02422    224       0.2   19.1   6.7   1   3      0.49   8.6e+02    7.0   0.0    68    90   134   156   131   157 0.95 # 40140 # 41060 # 1 # ID=99490_42;partial=00;start_type=GTG;rbs_motif=AGGAG;rbs_spacer=5-10bp;gc_cont=0.710
NZ_LPCX01000039.1|GCF_001529725.1_42      -            307 protocat_beta        TIGR02422    224       0.2   19.1   6.7   2   3       1.1     2e+03    5.8   0.1   117   131   178   192   175   194 0.90 # 40140 # 41060 # 1 # ID=99490_42;partial=00;start_type=GTG;rbs_motif=AGGAG;rbs_spacer=5-10bp;gc_cont=0.710
NZ_LPCX01000039.1|GCF_001529725.1_42      -            307 protocat_beta        TIGR02422    224       0.2   19.1   6.7   3   3      0.35   6.3e+02    7.5   1.6   144   156   216   228   216   236 0.84 # 40140 # 41060 # 1 # ID=99490_42;partial=00;start_type=GTG;rbs_motif=AGGAG;rbs_spacer=5-10bp;gc_cont=0.710
NZ_LPCY01000044.1|GCF_001528655.1_411     -            307 protocat_beta        TIGR02422    224       0.2   19.1   6.7   1   3      0.49   8.6e+02    7.0   0.0    68    90   134   156   131   157 0.95 # 457106 # 458026 # 1 # ID=93165_411;partial=00;start_type=GTG;rbs_motif=AGGAG;rbs_spacer=5-10bp;gc_cont=0.710
NZ_LPCY01000044.1|GCF_001528655.1_411     -            307 protocat_beta        TIGR02422    224       0.2   19.1   6.7   2   3       1.1     2e+03    5.8   0.1   117   131   178   192   175   194 0.90 # 457106 # 458026 # 1 # ID=93165_411;partial=00;start_type=GTG;rbs_motif=AGGAG;rbs_spacer=5-10bp;gc_cont=0.710
NZ_LPCY01000044.1|GCF_001528655.1_411     -            307 protocat_beta        TIGR02422    224       0.2   19.1   6.7   3   3      0.35   6.3e+02    7.5   1.6   144   156   216   228   216   236 0.84 # 457106 # 458026 # 1 # ID=93165_411;partial=00;start_type=GTG;rbs_motif=AGGAG;rbs_spacer=5-10bp;gc_cont=0.710
NZ_LPDC01000006.1|GCF_001528645.1_183     -            307 protocat_beta        TIGR02422    224       0.2   19.1   6.7   1   3      0.49   8.6e+02    7.0   0.0    68    90   134   156   131   157 0.95 # 202433 # 203353 # 1 # ID=385010_183;partial=00;start_type=GTG;rbs_motif=AGGAG;rbs_spacer=5-10bp;gc_cont=0.710
NZ_LPDC01000006.1|GCF_001528645.1_183     -            307 protocat_beta        TIGR02422    224       0.2   19.1   6.7   2   3       1.1     2e+03    5.8   0.1   117   131   178   192   175   194 0.90 # 202433 # 203353 # 1 # ID=385010_183;partial=00;start_type=GTG;rbs_motif=AGGAG;rbs_spacer=5-10bp;gc_cont=0.710
NZ_LPDC01000006.1|GCF_001528645.1_183     -            307 protocat_beta        TIGR02422    224       0.2   19.1   6.7   3   3      0.35   6.3e+02    7.5   1.6   144   156   216   228   216   236 0.84 # 202433 # 203353 # 1 # ID=385010_183;partial=00;start_type=GTG;rbs_motif=AGGAG;rbs_spacer=5-10bp;gc_cont=0.710
NZ_LPDD01000039.1|GCF_001528765.1_183     -            307 protocat_beta        TIGR02422    224       0.2   19.1   6.7   1   3      0.49   8.6e+02    7.0   0.0    68    90   134   156   131   157 0.95 # 202433 # 203353 # 1 # ID=473403_183;partial=00;start_type=GTG;rbs_motif=AGGAG;rbs_spacer=5-10bp;gc_cont=0.710
NZ_LPDD01000039.1|GCF_001528765.1_183     -            307 protocat_beta        TIGR02422    224       0.2   19.1   6.7   2   3       1.1     2e+03    5.8   0.1   117   131   178   192   175   194 0.90 # 202433 # 203353 # 1 # ID=473403_183;partial=00;start_type=GTG;rbs_motif=AGGAG;rbs_spacer=5-10bp;gc_cont=0.710
NZ_LPDD01000039.1|GCF_001528765.1_183     -            307 protocat_beta        TIGR02422    224       0.2   19.1   6.7   3   3      0.35   6.3e+02    7.5   1.6   144   156   216   228   216   236 0.84 # 202433 # 203353 # 1 # ID=473403_183;partial=00;start_type=GTG;rbs_motif=AGGAG;rbs_spacer=5-10bp;gc_cont=0.710
NZ_LPDE01000070.1|GCF_001528785.1_183     -            307 protocat_beta        TIGR02422    224       0.2   19.1   6.7   1   3      0.49   8.6e+02    7.0   0.0    68    90   134   156   131   157 0.95 # 202433 # 203353 # 1 # ID=244637_183;partial=00;start_type=GTG;rbs_motif=AGGAG;rbs_spacer=5-10bp;gc_cont=0.710
NZ_LPDE01000070.1|GCF_001528785.1_183     -            307 protocat_beta        TIGR02422    224       0.2   19.1   6.7   2   3       1.1     2e+03    5.8   0.1   117   131   178   192   175   194 0.90 # 202433 # 203353 # 1 # ID=244637_183;partial=00;start_type=GTG;rbs_motif=AGGAG;rbs_spacer=5-10bp;gc_cont=0.710
NZ_LPDE01000070.1|GCF_001528785.1_183     -            307 protocat_beta        TIGR02422    224       0.2   19.1   6.7   3   3      0.35   6.3e+02    7.5   1.6   144   156   216   228   216   236 0.84 # 202433 # 203353 # 1 # ID=244637_183;partial=00;start_type=GTG;rbs_motif=AGGAG;rbs_spacer=5-10bp;gc_cont=0.710
NZ_LPDF01000046.1|GCF_001528805.1_313     -            307 protocat_beta        TIGR02422    224       0.2   19.1   6.7   1   3      0.49   8.6e+02    7.0   0.0    68    90   134   156   131   157 0.95 # 354562 # 355482 # 1 # ID=282076_313;partial=00;start_type=GTG;rbs_motif=AGGAG;rbs_spacer=5-10bp;gc_cont=0.710
NZ_LPDF01000046.1|GCF_001528805.1_313     -            307 protocat_beta        TIGR02422    224       0.2   19.1   6.7   2   3       1.1     2e+03    5.8   0.1   117   131   178   192   175   194 0.90 # 354562 # 355482 # 1 # ID=282076_313;partial=00;start_type=GTG;rbs_motif=AGGAG;rbs_spacer=5-10bp;gc_cont=0.710
NZ_LPDF01000046.1|GCF_001528805.1_313     -            307 protocat_beta        TIGR02422    224       0.2   19.1   6.7   3   3      0.35   6.3e+02    7.5   1.6   144   156   216   228   216   236 0.84 # 354562 # 355482 # 1 # ID=282076_313;partial=00;start_type=GTG;rbs_motif=AGGAG;rbs_spacer=5-10bp;gc_cont=0.710
NZ_LPDK01000034.1|GCF_001529745.1_248     -            307 protocat_beta        TIGR02422    224       0.2   19.1   6.7   1   3      0.49   8.6e+02    7.0   0.0    68    90   134   156   131   157 0.95 # 278435 # 279355 # 1 # ID=263783_248;partial=00;start_type=GTG;rbs_motif=AGGAG;rbs_spacer=5-10bp;gc_cont=0.710
NZ_LPDK01000034.1|GCF_001529745.1_248     -            307 protocat_beta        TIGR02422    224       0.2   19.1   6.7   2   3       1.1     2e+03    5.8   0.1   117   131   178   192   175   194 0.90 # 278435 # 279355 # 1 # ID=263783_248;partial=00;start_type=GTG;rbs_motif=AGGAG;rbs_spacer=5-10bp;gc_cont=0.710
NZ_LPDK01000034.1|GCF_001529745.1_248     -            307 protocat_beta        TIGR02422    224       0.2   19.1   6.7   3   3      0.35   6.3e+02    7.5   1.6   144   156   216   228   216   236 0.84 # 278435 # 279355 # 1 # ID=263783_248;partial=00;start_type=GTG;rbs_motif=AGGAG;rbs_spacer=5-10bp;gc_cont=0.710
NZ_LPMA01000051.1|GCF_001534265.1_366     -            307 protocat_beta        TIGR02422    224       0.2   19.1   6.7   1   3      0.49   8.6e+02    7.0   0.0    68    90   134   156   131   157 0.95 # 393933 # 394853 # -1 # ID=209_366;partial=00;start_type=GTG;rbs_motif=AGGAG;rbs_spacer=5-10bp;gc_cont=0.709
NZ_LPMA01000051.1|GCF_001534265.1_366     -            307 protocat_beta        TIGR02422    224       0.2   19.1   6.7   2   3       1.1     2e+03    5.8   0.1   117   131   178   192   175   194 0.90 # 393933 # 394853 # -1 # ID=209_366;partial=00;start_type=GTG;rbs_motif=AGGAG;rbs_spacer=5-10bp;gc_cont=0.709
NZ_LPMA01000051.1|GCF_001534265.1_366     -            307 protocat_beta        TIGR02422    224       0.2   19.1   6.7   3   3      0.35   6.3e+02    7.5   1.6   144   156   216   228   216   236 0.84 # 393933 # 394853 # -1 # ID=209_366;partial=00;start_type=GTG;rbs_motif=AGGAG;rbs_spacer=5-10bp;gc_cont=0.709
NZ_LPMQ01000030.1|GCF_001534065.1_313     -            307 protocat_beta        TIGR02422    224       0.2   19.1   6.7   1   3      0.49   8.6e+02    7.0   0.0    68    90   134   156   131   157 0.95 # 349286 # 350206 # 1 # ID=203702_313;partial=00;start_type=GTG;rbs_motif=AGGAG;rbs_spacer=5-10bp;gc_cont=0.710
NZ_LPMQ01000030.1|GCF_001534065.1_313     -            307 protocat_beta        TIGR02422    224       0.2   19.1   6.7   2   3       1.1     2e+03    5.8   0.1   117   131   178   192   175   194 0.90 # 349286 # 350206 # 1 # ID=203702_313;partial=00;start_type=GTG;rbs_motif=AGGAG;rbs_spacer=5-10bp;gc_cont=0.710
NZ_LPMQ01000030.1|GCF_001534065.1_313     -            307 protocat_beta        TIGR02422    224       0.2   19.1   6.7   3   3      0.35   6.3e+02    7.5   1.6   144   156   216   228   216   236 0.84 # 349286 # 350206 # 1 # ID=203702_313;partial=00;start_type=GTG;rbs_motif=AGGAG;rbs_spacer=5-10bp;gc_cont=0.710
NZ_MECN01000023.1|GCF_001722235.1_183     -            307 protocat_beta        TIGR02422    224       0.2   19.1   6.7   1   3      0.49   8.6e+02    7.0   0.0    68    90   134   156   131   157 0.95 # 202389 # 203309 # 1 # ID=424874_183;partial=00;start_type=GTG;rbs_motif=AGGAG;rbs_spacer=5-10bp;gc_cont=0.710
NZ_MECN01000023.1|GCF_001722235.1_183     -            307 protocat_beta        TIGR02422    224       0.2   19.1   6.7   2   3       1.1     2e+03    5.8   0.1   117   131   178   192   175   194 0.90 # 202389 # 203309 # 1 # ID=424874_183;partial=00;start_type=GTG;rbs_motif=AGGAG;rbs_spacer=5-10bp;gc_cont=0.710
NZ_MECN01000023.1|GCF_001722235.1_183     -            307 protocat_beta        TIGR02422    224       0.2   19.1   6.7   3   3      0.35   6.3e+02    7.5   1.6   144   156   216   228   216   236 0.84 # 202389 # 203309 # 1 # ID=424874_183;partial=00;start_type=GTG;rbs_motif=AGGAG;rbs_spacer=5-10bp;gc_cont=0.710
NZ_PVHI01000118.1|GCF_002981875.1_117     -            298 protocat_beta        TIGR02422    224       0.2   19.1   3.5   1   1   0.00015      0.27   18.6   0.1    62    90   132   160   131   161 0.92 # 137554 # 138447 # -1 # ID=346797_117;partial=00;start_type=ATG;rbs_motif=AGGA;rbs_spacer=5-10bp;gc_cont=0.680
NZ_LOZK01000085.1|GCF_001527485.1_115     -            298 protocat_beta        TIGR02422    224       0.2   19.1   3.5   1   1   0.00015      0.27   18.6   0.1    62    90   132   160   131   161 0.92 # 136381 # 137274 # -1 # ID=170699_115;partial=00;start_type=ATG;rbs_motif=AGGA;rbs_spacer=5-10bp;gc_cont=0.682
NZ_PDDY01000001.1|GCF_002554225.1_2460    -            298 protocat_beta        TIGR02422    224       0.2   19.1   3.5   1   1   0.00015      0.27   18.6   0.1    62    90   132   160   131   161 0.92 # 3027179 # 3028072 # -1 # ID=221842_2460;partial=00;start_type=ATG;rbs_motif=AGGA;rbs_spacer=5-10bp;gc_cont=0.680
NZ_PDDZ01000003.1|GCF_002554395.1_2835    -            298 protocat_beta        TIGR02422    224       0.2   19.1   3.5   1   1   0.00015      0.27   18.6   0.1    62    90   132   160   131   161 0.92 # 3500000 # 3500893 # -1 # ID=345435_2835;partial=00;start_type=ATG;rbs_motif=AGGA;rbs_spacer=5-10bp;gc_cont=0.680
NZ_LT976865.1|GCF_900249745.1_886         -            280 protocat_beta        TIGR02422    224       0.2   19.1   8.6   1   2   0.00022      0.38   18.1   1.5    62    95   121   155   118   156 0.91 # 974060 # 974899 # 1 # ID=80085_886;partial=00;start_type=ATG;rbs_motif=GGAG/GAGG;rbs_spacer=5-10bp;gc_cont=0.686
NZ_LT976865.1|GCF_900249745.1_886         -            280 protocat_beta        TIGR02422    224       0.2   19.1   8.6   2   2       1.9   3.4e+03    5.1   0.1   161   182   227   248   225   251 0.88 # 974060 # 974899 # 1 # ID=80085_886;partial=00;start_type=ATG;rbs_motif=GGAG/GAGG;rbs_spacer=5-10bp;gc_cont=0.686
NZ_QKZN01000003.1|GCF_003254285.1_360     -            280 protocat_beta        TIGR02422    224       0.2   19.1   8.6   1   2   0.00022      0.38   18.1   1.5    62    95   121   155   118   156 0.91 # 382254 # 383093 # 1 # ID=313491_360;partial=00;start_type=ATG;rbs_motif=GGAG/GAGG;rbs_spacer=5-10bp;gc_cont=0.686
NZ_QKZN01000003.1|GCF_003254285.1_360     -            280 protocat_beta        TIGR02422    224       0.2   19.1   8.6   2   2       1.9   3.4e+03    5.1   0.1   161   182   227   248   225   251 0.88 # 382254 # 383093 # 1 # ID=313491_360;partial=00;start_type=ATG;rbs_motif=GGAG/GAGG;rbs_spacer=5-10bp;gc_cont=0.686
NZ_LPJM01000032.1|GCF_001533405.1_95      -            201 protocat_beta        TIGR02422    224       0.2   19.1   5.6   1   2       6.8   1.2e+04    3.2   0.0    62    95    44    77    41    78 0.91 # 102577 # 103179 # 1 # ID=294031_95;partial=00;start_type=ATG;rbs_motif=GGAG/GAGG;rbs_spacer=5-10bp;gc_cont=0.685
NZ_LPJM01000032.1|GCF_001533405.1_95      -            201 protocat_beta        TIGR02422    224       0.2   19.1   5.6   2   2   0.00062       1.1   16.6   0.1   175   222   154   197   153   197 0.95 # 102577 # 103179 # 1 # ID=294031_95;partial=00;start_type=ATG;rbs_motif=GGAG/GAGG;rbs_spacer=5-10bp;gc_cont=0.685
NZ_LT984813.1|GCF_900250085.1_701         -            283 protocat_beta        TIGR02422    224       0.2   19.1   8.6   1   2   0.00022      0.39   18.1   1.5    62    95   121   155   118   156 0.91 # 747138 # 747986 # 1 # ID=118901_701;partial=00;start_type=ATG;rbs_motif=AGGAG;rbs_spacer=5-10bp;gc_cont=0.690
NZ_LT984813.1|GCF_900250085.1_701         -            283 protocat_beta        TIGR02422    224       0.2   19.1   8.6   2   2       1.9   3.4e+03    5.0   0.1   161   182   227   248   225   251 0.88 # 747138 # 747986 # 1 # ID=118901_701;partial=00;start_type=ATG;rbs_motif=AGGAG;rbs_spacer=5-10bp;gc_cont=0.690
NZ_LT977070.1|GCF_900250075.1_931         -            283 protocat_beta        TIGR02422    224       0.2   19.0   8.6   1   2   0.00022      0.39   18.1   1.5    62    95   121   155   118   156 0.91 # 1011690 # 1012538 # 1 # ID=263992_931;partial=00;start_type=ATG;rbs_motif=AGGAG;rbs_spacer=5-10bp;gc_cont=0.684
NZ_LT977070.1|GCF_900250075.1_931         -            283 protocat_beta        TIGR02422    224       0.2   19.0   8.6   2   2       1.9   3.4e+03    5.0   0.1   161   182   227   248   225   251 0.88 # 1011690 # 1012538 # 1 # ID=263992_931;partial=00;start_type=ATG;rbs_motif=AGGAG;rbs_spacer=5-10bp;gc_cont=0.684
NZ_LT976875.1|GCF_900249825.1_789         -            283 protocat_beta        TIGR02422    224       0.2   19.0   8.6   1   2   0.00022      0.39   18.1   1.5    62    95   121   155   118   156 0.91 # 856886 # 857734 # 1 # ID=269680_789;partial=00;start_type=ATG;rbs_motif=AGGAG;rbs_spacer=5-10bp;gc_cont=0.687
NZ_LT976875.1|GCF_900249825.1_789         -            283 protocat_beta        TIGR02422    224       0.2   19.0   8.6   2   2       1.9   3.4e+03    5.0   0.1   161   182   227   248   225   251 0.88 # 856886 # 857734 # 1 # ID=269680_789;partial=00;start_type=ATG;rbs_motif=AGGAG;rbs_spacer=5-10bp;gc_cont=0.687
NZ_LT976964.1|GCF_900249775.1_936         -            283 protocat_beta        TIGR02422    224       0.2   19.0   8.6   1   2   0.00022      0.39   18.1   1.5    62    95   121   155   118   156 0.91 # 1016023 # 1016871 # 1 # ID=34414_936;partial=00;start_type=ATG;rbs_motif=AGGAG;rbs_spacer=5-10bp;gc_cont=0.687
NZ_LT976964.1|GCF_900249775.1_936         -            283 protocat_beta        TIGR02422    224       0.2   19.0   8.6   2   2       1.9   3.4e+03    5.0   0.1   161   182   227   248   225   251 0.88 # 1016023 # 1016871 # 1 # ID=34414_936;partial=00;start_type=ATG;rbs_motif=AGGAG;rbs_spacer=5-10bp;gc_cont=0.687
NZ_QXFB01000153.1|GCF_003583425.1_12      -            198 protocat_beta        TIGR02422    224       0.2   19.0   4.8   1   2    0.0028       4.9   14.4   0.3    62    86    44    68    41    68 0.89 # 13264 # 13857 # 1 # ID=290106_12;partial=00;start_type=ATG;rbs_motif=GGAG/GAGG;rbs_spacer=5-10bp;gc_cont=0.694
NZ_QXFB01000153.1|GCF_003583425.1_12      -            198 protocat_beta        TIGR02422    224       0.2   19.0   4.8   2   2       1.2   2.1e+03    5.7   0.5   181   222   157   194   152   194 0.82 # 13264 # 13857 # 1 # ID=290106_12;partial=00;start_type=ATG;rbs_motif=GGAG/GAGG;rbs_spacer=5-10bp;gc_cont=0.694
NZ_QXFD01000499.1|GCF_003584055.1_1       -            198 protocat_beta        TIGR02422    224       0.2   19.0   4.8   1   2    0.0028       4.9   14.4   0.3    62    86    44    68    41    68 0.89 # 76 # 669 # -1 # ID=350277_1;partial=00;start_type=ATG;rbs_motif=GGAG/GAGG;rbs_spacer=5-10bp;gc_cont=0.695
NZ_QXFD01000499.1|GCF_003584055.1_1       -            198 protocat_beta        TIGR02422    224       0.2   19.0   4.8   2   2       1.2   2.1e+03    5.7   0.5   181   222   157   194   152   194 0.82 # 76 # 669 # -1 # ID=350277_1;partial=00;start_type=ATG;rbs_motif=GGAG/GAGG;rbs_spacer=5-10bp;gc_cont=0.695
NZ_QTQF01000001.1|GCF_003854235.1_17      -            292 protocat_beta        TIGR02422    224       0.2   19.0  16.4   1   3    0.0026       4.6   14.5   1.7    65    88   131   154   129   155 0.98 # 21145 # 22020 # 1 # ID=84269_17;partial=00;start_type=ATG;rbs_motif=AGGAG;rbs_spacer=5-10bp;gc_cont=0.650
NZ_QTQF01000001.1|GCF_003854235.1_17      -            292 protocat_beta        TIGR02422    224       0.2   19.0  16.4   2   3      0.59     1e+03    6.7   0.8   114   135   175   196   175   198 0.90 # 21145 # 22020 # 1 # ID=84269_17;partial=00;start_type=ATG;rbs_motif=AGGAG;rbs_spacer=5-10bp;gc_cont=0.650
NZ_QTQF01000001.1|GCF_003854235.1_17      -            292 protocat_beta        TIGR02422    224       0.2   19.0  16.4   3   3      0.47   8.3e+02    7.1   0.9   143   150   215   222   213   234 0.89 # 21145 # 22020 # 1 # ID=84269_17;partial=00;start_type=ATG;rbs_motif=AGGAG;rbs_spacer=5-10bp;gc_cont=0.650
CP008754.1|GCA_003445415.1_277            -            198 protocat_beta        TIGR02422    224      0.21   19.0   4.8   1   2    0.0028       4.9   14.4   0.3    62    86    44    68    41    68 0.89 # 405604 # 406197 # 1 # ID=45250_277;partial=00;start_type=ATG;rbs_motif=GGAG/GAGG;rbs_spacer=5-10bp;gc_cont=0.692
CP008754.1|GCA_003445415.1_277            -            198 protocat_beta        TIGR02422    224      0.21   19.0   4.8   2   2       1.2   2.1e+03    5.8   0.5   181   222   157   194   152   194 0.82 # 405604 # 406197 # 1 # ID=45250_277;partial=00;start_type=ATG;rbs_motif=GGAG/GAGG;rbs_spacer=5-10bp;gc_cont=0.692
CP018401.1|GCA_002111225.1_2231           -            198 protocat_beta        TIGR02422    224      0.21   19.0   4.8   1   2    0.0028       4.9   14.4   0.3    62    86    44    68    41    68 0.89 # 2797349 # 2797942 # 1 # ID=117444_2231;partial=00;start_type=ATG;rbs_motif=GGAG/GAGG;rbs_spacer=5-10bp;gc_cont=0.692
CP018401.1|GCA_002111225.1_2231           -            198 protocat_beta        TIGR02422    224      0.21   19.0   4.8   2   2       1.2   2.1e+03    5.8   0.5   181   222   157   194   152   194 0.82 # 2797349 # 2797942 # 1 # ID=117444_2231;partial=00;start_type=ATG;rbs_motif=GGAG/GAGG;rbs_spacer=5-10bp;gc_cont=0.692
CP018415.1|GCA_002111285.1_1995           -            198 protocat_beta        TIGR02422    224      0.21   19.0   4.8   1   2    0.0028       4.9   14.4   0.3    62    86    44    68    41    68 0.89 # 2536963 # 2537556 # 1 # ID=263908_1995;partial=00;start_type=ATG;rbs_motif=GGAG/GAGG;rbs_spacer=5-10bp;gc_cont=0.692
CP018415.1|GCA_002111285.1_1995           -            198 protocat_beta        TIGR02422    224      0.21   19.0   4.8   2   2       1.2   2.1e+03    5.8   0.5   181   222   157   194   152   194 0.82 # 2536963 # 2537556 # 1 # ID=263908_1995;partial=00;start_type=ATG;rbs_motif=GGAG/GAGG;rbs_spacer=5-10bp;gc_cont=0.692
MKIT01000071.1|GCA_001905265.1_19         -            198 protocat_beta        TIGR02422    224      0.21   19.0   4.8   1   2    0.0028       4.9   14.4   0.3    62    86    44    68    41    68 0.89 # 25258 # 25851 # -1 # ID=402837_19;partial=00;start_type=ATG;rbs_motif=GGAG/GAGG;rbs_spacer=5-10bp;gc_cont=0.697
MKIT01000071.1|GCA_001905265.1_19         -            198 protocat_beta        TIGR02422    224      0.21   19.0   4.8   2   2       1.2   2.1e+03    5.8   0.5   181   222   157   194   152   194 0.82 # 25258 # 25851 # -1 # ID=402837_19;partial=00;start_type=ATG;rbs_motif=GGAG/GAGG;rbs_spacer=5-10bp;gc_cont=0.697
NC_007435.1|GCF_000012785.1_309           -            198 protocat_beta        TIGR02422    224      0.21   19.0   4.8   1   2    0.0028       4.9   14.4   0.3    62    86    44    68    41    68 0.89 # 462314 # 462907 # 1 # ID=438613_309;partial=00;start_type=ATG;rbs_motif=GGAG/GAGG;rbs_spacer=5-10bp;gc_cont=0.692
NC_007435.1|GCF_000012785.1_309           -            198 protocat_beta        TIGR02422    224      0.21   19.0   4.8   2   2       1.2   2.1e+03    5.8   0.5   181   222   157   194   152   194 0.82 # 462314 # 462907 # 1 # ID=438613_309;partial=00;start_type=ATG;rbs_motif=GGAG/GAGG;rbs_spacer=5-10bp;gc_cont=0.692
NC_009075.1|GCF_000015905.1_1375          -            198 protocat_beta        TIGR02422    224      0.21   19.0   4.8   1   2    0.0028       4.9   14.4   0.3    62    86    44    68    41    68 0.89 # 1802000 # 1802593 # 1 # ID=10899_1375;partial=00;start_type=ATG;rbs_motif=GGAG/GAGG;rbs_spacer=5-10bp;gc_cont=0.689
NC_009075.1|GCF_000015905.1_1375          -            198 protocat_beta        TIGR02422    224      0.21   19.0   4.8   2   2       1.2   2.1e+03    5.8   0.5   181   222   157   194   152   194 0.82 # 1802000 # 1802593 # 1 # ID=10899_1375;partial=00;start_type=ATG;rbs_motif=GGAG/GAGG;rbs_spacer=5-10bp;gc_cont=0.689
NZ_ABBL01001362.1|GCF_000170475.1_3       -            198 protocat_beta        TIGR02422    224      0.21   19.0   4.8   1   2    0.0028       4.9   14.4   0.3    62    86    44    68    41    68 0.89 # 1754 # 2347 # 1 # ID=260801_3;partial=00;start_type=ATG;rbs_motif=GGAG/GAGG;rbs_spacer=5-10bp;gc_cont=0.692
NZ_ABBL01001362.1|GCF_000170475.1_3       -            198 protocat_beta        TIGR02422    224      0.21   19.0   4.8   2   2       1.2   2.1e+03    5.8   0.5   181   222   157   194   152   194 0.82 # 1754 # 2347 # 1 # ID=260801_3;partial=00;start_type=ATG;rbs_motif=GGAG/GAGG;rbs_spacer=5-10bp;gc_cont=0.692
NZ_ABBO01001183.1|GCF_000170535.1_3       -            198 protocat_beta        TIGR02422    224      0.21   19.0   4.8   1   2    0.0028       4.9   14.4   0.3    62    86    44    68    41    68 0.89 # 1698 # 2291 # 1 # ID=65641_3;partial=00;start_type=ATG;rbs_motif=GGAG/GAGG;rbs_spacer=5-10bp;gc_cont=0.692
NZ_ABBO01001183.1|GCF_000170535.1_3       -            198 protocat_beta        TIGR02422    224      0.21   19.0   4.8   2   2       1.2   2.1e+03    5.8   0.5   181   222   157   194   152   194 0.82 # 1698 # 2291 # 1 # ID=65641_3;partial=00;start_type=ATG;rbs_motif=GGAG/GAGG;rbs_spacer=5-10bp;gc_cont=0.692
NZ_ABBR01000765.1|GCF_000170595.1_3       -            198 protocat_beta        TIGR02422    224      0.21   19.0   4.8   1   2    0.0028       4.9   14.4   0.3    62    86    44    68    41    68 0.89 # 1769 # 2362 # 1 # ID=480829_3;partial=00;start_type=ATG;rbs_motif=GGAG/GAGG;rbs_spacer=5-10bp;gc_cont=0.692
NZ_ABBR01000765.1|GCF_000170595.1_3       -            198 protocat_beta        TIGR02422    224      0.21   19.0   4.8   2   2       1.2   2.1e+03    5.8   0.5   181   222   157   194   152   194 0.82 # 1769 # 2362 # 1 # ID=480829_3;partial=00;start_type=ATG;rbs_motif=GGAG/GAGG;rbs_spacer=5-10bp;gc_cont=0.692
NZ_ACKA01000047.1|GCF_000182445.1_3       -            198 protocat_beta        TIGR02422    224      0.21   19.0   4.8   1   2    0.0028       4.9   14.4   0.3    62    86    44    68    41    68 0.89 # 1186 # 1779 # 1 # ID=176794_3;partial=00;start_type=ATG;rbs_motif=GGAG/GAGG;rbs_spacer=5-10bp;gc_cont=0.692
NZ_ACKA01000047.1|GCF_000182445.1_3       -            198 protocat_beta        TIGR02422    224      0.21   19.0   4.8   2   2       1.2   2.1e+03    5.8   0.5   181   222   157   194   152   194 0.82 # 1186 # 1779 # 1 # ID=176794_3;partial=00;start_type=ATG;rbs_motif=GGAG/GAGG;rbs_spacer=5-10bp;gc_cont=0.692
NZ_ACOJ01000001.1|GCF_000182585.2_803     -            198 protocat_beta        TIGR02422    224      0.21   19.0   4.8   1   2    0.0028       4.9   14.4   0.3    62    86    44    68    41    68 0.89 # 1068070 # 1068663 # 1 # ID=203903_803;partial=00;start_type=ATG;rbs_motif=GGAG/GAGG;rbs_spacer=5-10bp;gc_cont=0.692
NZ_ACOJ01000001.1|GCF_000182585.2_803     -            198 protocat_beta        TIGR02422    224      0.21   19.0   4.8   2   2       1.2   2.1e+03    5.8   0.5   181   222   157   194   152   194 0.82 # 1068070 # 1068663 # 1 # ID=203903_803;partial=00;start_type=ATG;rbs_motif=GGAG/GAGG;rbs_spacer=5-10bp;gc_cont=0.692
NZ_APLI01000459.1|GCF_000401035.1_1       -            198 protocat_beta        TIGR02422    224      0.21   19.0   4.8   1   2    0.0028       4.9   14.4   0.3    62    86    44    68    41    68 0.89 # 50 # 643 # -1 # ID=376452_1;partial=00;start_type=ATG;rbs_motif=GGAG/GAGG;rbs_spacer=5-10bp;gc_cont=0.694
NZ_APLI01000459.1|GCF_000401035.1_1       -            198 protocat_beta        TIGR02422    224      0.21   19.0   4.8   2   2       1.2   2.1e+03    5.8   0.5   181   222   157   194   152   194 0.82 # 50 # 643 # -1 # ID=376452_1;partial=00;start_type=ATG;rbs_motif=GGAG/GAGG;rbs_spacer=5-10bp;gc_cont=0.694
NZ_APLL01001268.1|GCF_000401095.1_1       -            198 protocat_beta        TIGR02422    224      0.21   19.0   4.8   1   2    0.0028       4.9   14.4   0.3    62    86    44    68    41    68 0.89 # 124 # 717 # -1 # ID=104813_1;partial=00;start_type=ATG;rbs_motif=GGAG/GAGG;rbs_spacer=5-10bp;gc_cont=0.694
NZ_APLL01001268.1|GCF_000401095.1_1       -            198 protocat_beta        TIGR02422    224      0.21   19.0   4.8   2   2       1.2   2.1e+03    5.8   0.5   181   222   157   194   152   194 0.82 # 124 # 717 # -1 # ID=104813_1;partial=00;start_type=ATG;rbs_motif=GGAG/GAGG;rbs_spacer=5-10bp;gc_cont=0.694
NZ_APLN01001100.1|GCF_000401135.1_1       -            198 protocat_beta        TIGR02422    224      0.21   19.0   4.8   1   2    0.0028       4.9   14.4   0.3    62    86    44    68    41    68 0.89 # 69 # 662 # -1 # ID=7609_1;partial=00;start_type=ATG;rbs_motif=GGAG/GAGG;rbs_spacer=5-10bp;gc_cont=0.694
NZ_APLN01001100.1|GCF_000401135.1_1       -            198 protocat_beta        TIGR02422    224      0.21   19.0   4.8   2   2       1.2   2.1e+03    5.8   0.5   181   222   157   194   152   194 0.82 # 69 # 662 # -1 # ID=7609_1;partial=00;start_type=ATG;rbs_motif=GGAG/GAGG;rbs_spacer=5-10bp;gc_cont=0.694
NZ_AQTK01000101.1|GCF_000410895.1_109     -            198 protocat_beta        TIGR02422    224      0.21   19.0   4.8   1   2    0.0028       4.9   14.4   0.3    62    86    44    68    41    68 0.89 # 152503 # 153096 # 1 # ID=349204_109;partial=00;start_type=ATG;rbs_motif=GGAG/GAGG;rbs_spacer=5-10bp;gc_cont=0.692
NZ_AQTK01000101.1|GCF_000410895.1_109     -            198 protocat_beta        TIGR02422    224      0.21   19.0   4.8   2   2       1.2   2.1e+03    5.8   0.5   181   222   157   194   152   194 0.82 # 152503 # 153096 # 1 # ID=349204_109;partial=00;start_type=ATG;rbs_motif=GGAG/GAGG;rbs_spacer=5-10bp;gc_cont=0.692
NZ_ARZE01000053.1|GCF_000648355.1_12      -            198 protocat_beta        TIGR02422    224      0.21   19.0   4.8   1   2    0.0028       4.9   14.4   0.3    62    86    44    68    41    68 0.89 # 13103 # 13696 # 1 # ID=231366_12;partial=00;start_type=ATG;rbs_motif=GGAG/GAGG;rbs_spacer=5-10bp;gc_cont=0.692
NZ_ARZE01000053.1|GCF_000648355.1_12      -            198 protocat_beta        TIGR02422    224      0.21   19.0   4.8   2   2       1.2   2.1e+03    5.8   0.5   181   222   157   194   152   194 0.82 # 13103 # 13696 # 1 # ID=231366_12;partial=00;start_type=ATG;rbs_motif=GGAG/GAGG;rbs_spacer=5-10bp;gc_cont=0.692
NZ_ARZJ01000151.1|GCF_001445985.1_26      -            198 protocat_beta        TIGR02422    224      0.21   19.0   4.8   1   2    0.0028       4.9   14.4   0.3    62    86    44    68    41    68 0.89 # 32188 # 32781 # 1 # ID=157350_26;partial=00;start_type=ATG;rbs_motif=GGAG/GAGG;rbs_spacer=5-10bp;gc_cont=0.692
NZ_ARZJ01000151.1|GCF_001445985.1_26      -            198 protocat_beta        TIGR02422    224      0.21   19.0   4.8   2   2       1.2   2.1e+03    5.8   0.5   181   222   157   194   152   194 0.82 # 32188 # 32781 # 1 # ID=157350_26;partial=00;start_type=ATG;rbs_motif=GGAG/GAGG;rbs_spacer=5-10bp;gc_cont=0.692
NZ_ARZP01000140.1|GCF_001446095.1_48      -            198 protocat_beta        TIGR02422    224      0.21   19.0   4.8   1   2    0.0028       4.9   14.4   0.3    62    86    44    68    41    68 0.89 # 56400 # 56993 # -1 # ID=531237_48;partial=00;start_type=ATG;rbs_motif=GGAG/GAGG;rbs_spacer=5-10bp;gc_cont=0.694
NZ_ARZP01000140.1|GCF_001446095.1_48      -            198 protocat_beta        TIGR02422    224      0.21   19.0   4.8   2   2       1.2   2.1e+03    5.8   0.5   181   222   157   194   152   194 0.82 # 56400 # 56993 # -1 # ID=531237_48;partial=00;start_type=ATG;rbs_motif=GGAG/GAGG;rbs_spacer=5-10bp;gc_cont=0.694
NZ_ARZR01000206.1|GCF_001445915.1_3       -            198 protocat_beta        TIGR02422    224      0.21   19.0   4.8   1   2    0.0028       4.9   14.4   0.3    62    86    44    68    41    68 0.89 # 1918 # 2511 # 1 # ID=142567_3;partial=00;start_type=ATG;rbs_motif=GGAG/GAGG;rbs_spacer=5-10bp;gc_cont=0.692
NZ_ARZR01000206.1|GCF_001445915.1_3       -            198 protocat_beta        TIGR02422    224      0.21   19.0   4.8   2   2       1.2   2.1e+03    5.8   0.5   181   222   157   194   152   194 0.82 # 1918 # 2511 # 1 # ID=142567_3;partial=00;start_type=ATG;rbs_motif=GGAG/GAGG;rbs_spacer=5-10bp;gc_cont=0.692
NZ_ARZV01000159.1|GCF_001446155.1_11      -            198 protocat_beta        TIGR02422    224      0.21   19.0   4.8   1   2    0.0028       4.9   14.4   0.3    62    86    44    68    41    68 0.89 # 10024 # 10617 # 1 # ID=517674_11;partial=00;start_type=ATG;rbs_motif=GGAG/GAGG;rbs_spacer=5-10bp;gc_cont=0.692
NZ_ARZV01000159.1|GCF_001446155.1_11      -            198 protocat_beta        TIGR02422    224      0.21   19.0   4.8   2   2       1.2   2.1e+03    5.8   0.5   181   222   157   194   152   194 0.82 # 10024 # 10617 # 1 # ID=517674_11;partial=00;start_type=ATG;rbs_motif=GGAG/GAGG;rbs_spacer=5-10bp;gc_cont=0.692
NZ_ATJY01000027.1|GCF_000445385.1_102     -            198 protocat_beta        TIGR02422    224      0.21   19.0   4.8   1   2    0.0028       4.9   14.4   0.3    62    86    44    68    41    68 0.89 # 145983 # 146576 # 1 # ID=430589_102;partial=00;start_type=ATG;rbs_motif=GGAG/GAGG;rbs_spacer=5-10bp;gc_cont=0.692
NZ_ATJY01000027.1|GCF_000445385.1_102     -            198 protocat_beta        TIGR02422    224      0.21   19.0   4.8   2   2       1.2   2.1e+03    5.8   0.5   181   222   157   194   152   194 0.82 # 145983 # 146576 # 1 # ID=430589_102;partial=00;start_type=ATG;rbs_motif=GGAG/GAGG;rbs_spacer=5-10bp;gc_cont=0.692
NZ_AVAM01000008.1|GCF_000453005.1_23      -            198 protocat_beta        TIGR02422    224      0.21   19.0   4.8   1   2    0.0028       4.9   14.4   0.3    62    86    44    68    41    68 0.89 # 30398 # 30991 # 1 # ID=26576_23;partial=00;start_type=ATG;rbs_motif=GGAG/GAGG;rbs_spacer=5-10bp;gc_cont=0.692
NZ_AVAM01000008.1|GCF_000453005.1_23      -            198 protocat_beta        TIGR02422    224      0.21   19.0   4.8   2   2       1.2   2.1e+03    5.8   0.5   181   222   157   194   152   194 0.82 # 30398 # 30991 # 1 # ID=26576_23;partial=00;start_type=ATG;rbs_motif=GGAG/GAGG;rbs_spacer=5-10bp;gc_cont=0.692
NZ_CFVL01000026.1|GCF_001326895.1_48      -            198 protocat_beta        TIGR02422    224      0.21   19.0   4.8   1   2    0.0028       4.9   14.4   0.3    62    86    44    68    41    68 0.89 # 56453 # 57046 # -1 # ID=507842_48;partial=00;start_type=ATG;rbs_motif=GGAG/GAGG;rbs_spacer=5-10bp;gc_cont=0.694
NZ_CFVL01000026.1|GCF_001326895.1_48      -            198 protocat_beta        TIGR02422    224      0.21   19.0   4.8   2   2       1.2   2.1e+03    5.8   0.5   181   222   157   194   152   194 0.82 # 56453 # 57046 # -1 # ID=507842_48;partial=00;start_type=ATG;rbs_motif=GGAG/GAGG;rbs_spacer=5-10bp;gc_cont=0.694
NZ_CFVV01000029.1|GCF_001327075.1_32      -            198 protocat_beta        TIGR02422    224      0.21   19.0   4.8   1   2    0.0028       4.9   14.4   0.3    62    86    44    68    41    68 0.89 # 39672 # 40265 # -1 # ID=461504_32;partial=00;start_type=ATG;rbs_motif=GGAG/GAGG;rbs_spacer=5-10bp;gc_cont=0.694
NZ_CFVV01000029.1|GCF_001327075.1_32      -            198 protocat_beta        TIGR02422    224      0.21   19.0   4.8   2   2       1.2   2.1e+03    5.8   0.5   181   222   157   194   152   194 0.82 # 39672 # 40265 # -1 # ID=461504_32;partial=00;start_type=ATG;rbs_motif=GGAG/GAGG;rbs_spacer=5-10bp;gc_cont=0.694
NZ_CFWE01000028.1|GCF_001327495.1_33      -            198 protocat_beta        TIGR02422    224      0.21   19.0   4.8   1   2    0.0028       4.9   14.4   0.3    62    86    44    68    41    68 0.89 # 39575 # 40168 # -1 # ID=450472_33;partial=00;start_type=ATG;rbs_motif=GGAG/GAGG;rbs_spacer=5-10bp;gc_cont=0.694
NZ_CFWE01000028.1|GCF_001327495.1_33      -            198 protocat_beta        TIGR02422    224      0.21   19.0   4.8   2   2       1.2   2.1e+03    5.8   0.5   181   222   157   194   152   194 0.82 # 39575 # 40168 # -1 # ID=450472_33;partial=00;start_type=ATG;rbs_motif=GGAG/GAGG;rbs_spacer=5-10bp;gc_cont=0.694
NZ_CFWJ01000026.1|GCF_001327155.1_27      -            198 protocat_beta        TIGR02422    224      0.21   19.0   4.8   1   2    0.0028       4.9   14.4   0.3    62    86    44    68    41    68 0.89 # 32436 # 33029 # 1 # ID=159074_27;partial=00;start_type=ATG;rbs_motif=GGAG/GAGG;rbs_spacer=5-10bp;gc_cont=0.692
NZ_CFWJ01000026.1|GCF_001327155.1_27      -            198 protocat_beta        TIGR02422    224      0.21   19.0   4.8   2   2       1.2   2.1e+03    5.8   0.5   181   222   157   194   152   194 0.82 # 32436 # 33029 # 1 # ID=159074_27;partial=00;start_type=ATG;rbs_motif=GGAG/GAGG;rbs_spacer=5-10bp;gc_cont=0.692
NZ_CGEV01000025.1|GCF_001320215.1_27      -            198 protocat_beta        TIGR02422    224      0.21   19.0   4.8   1   2    0.0028       4.9   14.4   0.3    62    86    44    68    41    68 0.89 # 32469 # 33062 # 1 # ID=390346_27;partial=00;start_type=ATG;rbs_motif=GGAG/GAGG;rbs_spacer=5-10bp;gc_cont=0.692
NZ_CGEV01000025.1|GCF_001320215.1_27      -            198 protocat_beta        TIGR02422    224      0.21   19.0   4.8   2   2       1.2   2.1e+03    5.8   0.5   181   222   157   194   152   194 0.82 # 32469 # 33062 # 1 # ID=390346_27;partial=00;start_type=ATG;rbs_motif=GGAG/GAGG;rbs_spacer=5-10bp;gc_cont=0.692
NZ_CGFB01000026.1|GCF_001327415.1_49      -            198 protocat_beta        TIGR02422    224      0.21   19.0   4.8   1   2    0.0028       4.9   14.4   0.3    62    86    44    68    41    68 0.89 # 56798 # 57391 # -1 # ID=316942_49;partial=00;start_type=ATG;rbs_motif=GGAG/GAGG;rbs_spacer=5-10bp;gc_cont=0.694
NZ_CGFB01000026.1|GCF_001327415.1_49      -            198 protocat_beta        TIGR02422    224      0.21   19.0   4.8   2   2       1.2   2.1e+03    5.8   0.5   181   222   157   194   152   194 0.82 # 56798 # 57391 # -1 # ID=316942_49;partial=00;start_type=ATG;rbs_motif=GGAG/GAGG;rbs_spacer=5-10bp;gc_cont=0.694
NZ_CH899739.1|GCF_000152685.1_143         -            198 protocat_beta        TIGR02422    224      0.21   19.0   4.8   1   2    0.0028       4.9   14.4   0.3    62    86    44    68    41    68 0.89 # 204193 # 204786 # 1 # ID=504694_143;partial=00;start_type=ATG;rbs_motif=GGAG/GAGG;rbs_spacer=5-10bp;gc_cont=0.692
NZ_CH899739.1|GCF_000152685.1_143         -            198 protocat_beta        TIGR02422    224      0.21   19.0   4.8   2   2       1.2   2.1e+03    5.8   0.5   181   222   157   194   152   194 0.82 # 204193 # 204786 # 1 # ID=504694_143;partial=00;start_type=ATG;rbs_motif=GGAG/GAGG;rbs_spacer=5-10bp;gc_cont=0.692
NZ_CH899739.1|GCF_000152685.2_143         -            198 protocat_beta        TIGR02422    224      0.21   19.0   4.8   1   2    0.0028       4.9   14.4   0.3    62    86    44    68    41    68 0.89 # 204193 # 204786 # 1 # ID=351374_143;partial=00;start_type=ATG;rbs_motif=GGAG/GAGG;rbs_spacer=5-10bp;gc_cont=0.692
NZ_CH899739.1|GCF_000152685.2_143         -            198 protocat_beta        TIGR02422    224      0.21   19.0   4.8   2   2       1.2   2.1e+03    5.8   0.5   181   222   157   194   152   194 0.82 # 204193 # 204786 # 1 # ID=351374_143;partial=00;start_type=ATG;rbs_motif=GGAG/GAGG;rbs_spacer=5-10bp;gc_cont=0.692
NZ_CH899753.1|GCF_000152345.1_106         -            198 protocat_beta        TIGR02422    224      0.21   19.0   4.8   1   2    0.0028       4.9   14.4   0.3    62    86    44    68    41    68 0.89 # 150445 # 151038 # 1 # ID=18189_106;partial=00;start_type=ATG;rbs_motif=GGAG/GAGG;rbs_spacer=5-10bp;gc_cont=0.692
NZ_CH899753.1|GCF_000152345.1_106         -            198 protocat_beta        TIGR02422    224      0.21   19.0   4.8   2   2       1.2   2.1e+03    5.8   0.5   181   222   157   194   152   194 0.82 # 150445 # 151038 # 1 # ID=18189_106;partial=00;start_type=ATG;rbs_motif=GGAG/GAGG;rbs_spacer=5-10bp;gc_cont=0.692
NZ_CHFD01000023.1|GCF_001326935.1_27      -            198 protocat_beta        TIGR02422    224      0.21   19.0   4.8   1   2    0.0028       4.9   14.4   0.3    62    86    44    68    41    68 0.89 # 32430 # 33023 # 1 # ID=313301_27;partial=00;start_type=ATG;rbs_motif=GGAG/GAGG;rbs_spacer=5-10bp;gc_cont=0.692
NZ_CHFD01000023.1|GCF_001326935.1_27      -            198 protocat_beta        TIGR02422    224      0.21   19.0   4.8   2   2       1.2   2.1e+03    5.8   0.5   181   222   157   194   152   194 0.82 # 32430 # 33023 # 1 # ID=313301_27;partial=00;start_type=ATG;rbs_motif=GGAG/GAGG;rbs_spacer=5-10bp;gc_cont=0.692
NZ_CHFI01000024.1|GCF_001327555.1_48      -            198 protocat_beta        TIGR02422    224      0.21   19.0   4.8   1   2    0.0028       4.9   14.4   0.3    62    86    44    68    41    68 0.89 # 56515 # 57108 # -1 # ID=473592_48;partial=00;start_type=ATG;rbs_motif=GGAG/GAGG;rbs_spacer=5-10bp;gc_cont=0.694
NZ_CHFI01000024.1|GCF_001327555.1_48      -            198 protocat_beta        TIGR02422    224      0.21   19.0   4.8   2   2       1.2   2.1e+03    5.8   0.5   181   222   157   194   152   194 0.82 # 56515 # 57108 # -1 # ID=473592_48;partial=00;start_type=ATG;rbs_motif=GGAG/GAGG;rbs_spacer=5-10bp;gc_cont=0.694
NZ_CM000833.1|GCF_000193455.1_703         -            198 protocat_beta        TIGR02422    224      0.21   19.0   4.8   1   2    0.0028       4.9   14.4   0.3    62    86    44    68    41    68 0.89 # 947945 # 948538 # 1 # ID=44656_703;partial=00;start_type=ATG;rbs_motif=GGAG/GAGG;rbs_spacer=5-10bp;gc_cont=0.692
NZ_CM000833.1|GCF_000193455.1_703         -            198 protocat_beta        TIGR02422    224      0.21   19.0   4.8   2   2       1.2   2.1e+03    5.8   0.5   181   222   157   194   152   194 0.82 # 947945 # 948538 # 1 # ID=44656_703;partial=00;start_type=ATG;rbs_motif=GGAG/GAGG;rbs_spacer=5-10bp;gc_cont=0.692
NZ_CP004004.1|GCF_000511915.1_1257        -            198 protocat_beta        TIGR02422    224      0.21   19.0   4.8   1   2    0.0028       4.9   14.4   0.3    62    86    44    68    41    68 0.89 # 1590882 # 1591475 # -1 # ID=189857_1257;partial=00;start_type=ATG;rbs_motif=GGAG/GAGG;rbs_spacer=5-10bp;gc_cont=0.694
NZ_CP004004.1|GCF_000511915.1_1257        -            198 protocat_beta        TIGR02422    224      0.21   19.0   4.8   2   2       1.2   2.1e+03    5.8   0.5   181   222   157   194   152   194 0.82 # 1590882 # 1591475 # -1 # ID=189857_1257;partial=00;start_type=ATG;rbs_motif=GGAG/GAGG;rbs_spacer=5-10bp;gc_cont=0.694
NZ_CP004024.1|GCF_000520895.1_1309        -            198 protocat_beta        TIGR02422    224      0.21   19.0   4.8   1   2    0.0028       4.9   14.4   0.3    62    86    44    68    41    68 0.89 # 1647886 # 1648479 # -1 # ID=412300_1309;partial=00;start_type=ATG;rbs_motif=GGAG/GAGG;rbs_spacer=5-10bp;gc_cont=0.694
NZ_CP004024.1|GCF_000520895.1_1309        -            198 protocat_beta        TIGR02422    224      0.21   19.0   4.8   2   2       1.2   2.1e+03    5.8   0.5   181   222   157   194   152   194 0.82 # 1647886 # 1648479 # -1 # ID=412300_1309;partial=00;start_type=ATG;rbs_motif=GGAG/GAGG;rbs_spacer=5-10bp;gc_cont=0.694
NZ_CP004043.1|GCF_000521645.1_1194        -            198 protocat_beta        TIGR02422    224      0.21   19.0   4.8   1   2    0.0028       4.9   14.4   0.3    62    86    44    68    41    68 0.89 # 1587615 # 1588208 # 1 # ID=44523_1194;partial=00;start_type=ATG;rbs_motif=GGAG/GAGG;rbs_spacer=5-10bp;gc_cont=0.692
NZ_CP004043.1|GCF_000521645.1_1194        -            198 protocat_beta        TIGR02422    224      0.21   19.0   4.8   2   2       1.2   2.1e+03    5.8   0.5   181   222   157   194   152   194 0.82 # 1587615 # 1588208 # 1 # ID=44523_1194;partial=00;start_type=ATG;rbs_motif=GGAG/GAGG;rbs_spacer=5-10bp;gc_cont=0.692
NZ_CP008763.1|GCF_000756105.1_1384        -            198 protocat_beta        TIGR02422    224      0.21   19.0   4.8   1   2    0.0028       4.9   14.4   0.3    62    86    44    68    41    68 0.89 # 1781527 # 1782120 # 1 # ID=165545_1384;partial=00;start_type=ATG;rbs_motif=GGAG/GAGG;rbs_spacer=5-10bp;gc_cont=0.692
NZ_CP008763.1|GCF_000756105.1_1384        -            198 protocat_beta        TIGR02422    224      0.21   19.0   4.8   2   2       1.2   2.1e+03    5.8   0.5   181   222   157   194   152   194 0.82 # 1781527 # 1782120 # 1 # ID=165545_1384;partial=00;start_type=ATG;rbs_motif=GGAG/GAGG;rbs_spacer=5-10bp;gc_cont=0.692
NZ_CP008783.1|GCF_000756065.1_2154        -            198 protocat_beta        TIGR02422    224      0.21   19.0   4.8   1   2    0.0028       4.9   14.4   0.3    62    86    44    68    41    68 0.89 # 2789088 # 2789681 # 1 # ID=164036_2154;partial=00;start_type=ATG;rbs_motif=GGAG/GAGG;rbs_spacer=5-10bp;gc_cont=0.694
NZ_CP008783.1|GCF_000756065.1_2154        -            198 protocat_beta        TIGR02422    224      0.21   19.0   4.8   2   2       1.2   2.1e+03    5.8   0.5   181   222   157   194   152   194 0.82 # 2789088 # 2789681 # 1 # ID=164036_2154;partial=00;start_type=ATG;rbs_motif=GGAG/GAGG;rbs_spacer=5-10bp;gc_cont=0.694
NZ_CP008910.1|GCF_000755965.1_38          -            198 protocat_beta        TIGR02422    224      0.21   19.0   4.8   1   2    0.0028       4.9   14.4   0.3    62    86    44    68    41    68 0.89 # 46551 # 47144 # -1 # ID=14088_38;partial=00;start_type=ATG;rbs_motif=GGAG/GAGG;rbs_spacer=5-10bp;gc_cont=0.695
NZ_CP008910.1|GCF_000755965.1_38          -            198 protocat_beta        TIGR02422    224      0.21   19.0   4.8   2   2       1.2   2.1e+03    5.8   0.5   181   222   157   194   152   194 0.82 # 46551 # 47144 # -1 # ID=14088_38;partial=00;start_type=ATG;rbs_motif=GGAG/GAGG;rbs_spacer=5-10bp;gc_cont=0.695
NZ_CP008917.1|GCF_000763555.1_311         -            198 protocat_beta        TIGR02422    224      0.21   19.0   4.8   1   2    0.0028       4.9   14.4   0.3    62    86    44    68    41    68 0.89 # 462101 # 462694 # 1 # ID=77121_311;partial=00;start_type=ATG;rbs_motif=GGAG/GAGG;rbs_spacer=5-10bp;gc_cont=0.692
NZ_CP008917.1|GCF_000763555.1_311         -            198 protocat_beta        TIGR02422    224      0.21   19.0   4.8   2   2       1.2   2.1e+03    5.8   0.5   181   222   157   194   152   194 0.82 # 462101 # 462694 # 1 # ID=77121_311;partial=00;start_type=ATG;rbs_motif=GGAG/GAGG;rbs_spacer=5-10bp;gc_cont=0.692
NZ_CP009127.1|GCF_000755825.1_1796        -            198 protocat_beta        TIGR02422    224      0.21   19.0   4.8   1   2    0.0028       4.9   14.4   0.3    62    86    44    68    41    68 0.89 # 2363604 # 2364197 # 1 # ID=153836_1796;partial=00;start_type=ATG;rbs_motif=GGAG/GAGG;rbs_spacer=5-10bp;gc_cont=0.692
NZ_CP009127.1|GCF_000755825.1_1796        -            198 protocat_beta        TIGR02422    224      0.21   19.0   4.8   2   2       1.2   2.1e+03    5.8   0.5   181   222   157   194   152   194 0.82 # 2363604 # 2364197 # 1 # ID=153836_1796;partial=00;start_type=ATG;rbs_motif=GGAG/GAGG;rbs_spacer=5-10bp;gc_cont=0.692
NZ_CP009150.1|GCF_000770455.1_508         -            198 protocat_beta        TIGR02422    224      0.21   19.0   4.8   1   2    0.0028       4.9   14.4   0.3    62    86    44    68    41    68 0.89 # 665442 # 666035 # -1 # ID=473719_508;partial=00;start_type=ATG;rbs_motif=GGAG/GAGG;rbs_spacer=5-10bp;gc_cont=0.694
NZ_CP009150.1|GCF_000770455.1_508         -            198 protocat_beta        TIGR02422    224      0.21   19.0   4.8   2   2       1.2   2.1e+03    5.8   0.5   181   222   157   194   152   194 0.82 # 665442 # 666035 # -1 # ID=473719_508;partial=00;start_type=ATG;rbs_motif=GGAG/GAGG;rbs_spacer=5-10bp;gc_cont=0.694
NZ_CP009156.1|GCF_000770565.1_2090        -            198 protocat_beta        TIGR02422    224      0.21   19.0   4.8   1   2    0.0028       4.9   14.4   0.3    62    86    44    68    41    68 0.89 # 2628165 # 2628758 # -1 # ID=303376_2090;partial=00;start_type=ATG;rbs_motif=GGAG/GAGG;rbs_spacer=5-10bp;gc_cont=0.694
NZ_CP009156.1|GCF_000770565.1_2090        -            198 protocat_beta        TIGR02422    224      0.21   19.0   4.8   2   2       1.2   2.1e+03    5.8   0.5   181   222   157   194   152   194 0.82 # 2628165 # 2628758 # -1 # ID=303376_2090;partial=00;start_type=ATG;rbs_motif=GGAG/GAGG;rbs_spacer=5-10bp;gc_cont=0.694
NZ_CP009164.1|GCF_000770535.1_1036        -            198 protocat_beta        TIGR02422    224      0.21   19.0   4.8   1   2    0.0028       4.9   14.4   0.3    62    86    44    68    41    68 0.89 # 1359016 # 1359609 # 1 # ID=470238_1036;partial=00;start_type=ATG;rbs_motif=GGAG/GAGG;rbs_spacer=5-10bp;gc_cont=0.692
NZ_CP009164.1|GCF_000770535.1_1036        -            198 protocat_beta        TIGR02422    224      0.21   19.0   4.8   2   2       1.2   2.1e+03    5.8   0.5   181   222   157   194   152   194 0.82 # 1359016 # 1359609 # 1 # ID=470238_1036;partial=00;start_type=ATG;rbs_motif=GGAG/GAGG;rbs_spacer=5-10bp;gc_cont=0.692
NZ_CP009297.1|GCF_000959145.1_1419        -            198 protocat_beta        TIGR02422    224      0.21   19.0   4.8   1   2    0.0028       4.9   14.4   0.3    62    86    44    68    41    68 0.89 # 1886580 # 1887173 # 1 # ID=361470_1419;partial=00;start_type=ATG;rbs_motif=GGAG/GAGG;rbs_spacer=5-10bp;gc_cont=0.692
NZ_CP009297.1|GCF_000959145.1_1419        -            198 protocat_beta        TIGR02422    224      0.21   19.0   4.8   2   2       1.2   2.1e+03    5.8   0.5   181   222   157   194   152   194 0.82 # 1886580 # 1887173 # 1 # ID=361470_1419;partial=00;start_type=ATG;rbs_motif=GGAG/GAGG;rbs_spacer=5-10bp;gc_cont=0.692
NZ_CP009477.1|GCF_000959225.1_1533        -            198 protocat_beta        TIGR02422    224      0.21   19.0   4.8   1   2    0.0028       4.9   14.4   0.3    62    86    44    68    41    68 0.89 # 2008762 # 2009355 # 1 # ID=65062_1533;partial=00;start_type=ATG;rbs_motif=GGAG/GAGG;rbs_spacer=5-10bp;gc_cont=0.692
NZ_CP009477.1|GCF_000959225.1_1533        -            198 protocat_beta        TIGR02422    224      0.21   19.0   4.8   2   2       1.2   2.1e+03    5.8   0.5   181   222   157   194   152   194 0.82 # 2008762 # 2009355 # 1 # ID=65062_1533;partial=00;start_type=ATG;rbs_motif=GGAG/GAGG;rbs_spacer=5-10bp;gc_cont=0.692
NZ_CP009536.1|GCF_000959265.1_2135        -            198 protocat_beta        TIGR02422    224      0.21   19.0   4.8   1   2    0.0028       4.9   14.4   0.3    62    86    44    68    41    68 0.89 # 2747072 # 2747665 # 1 # ID=405095_2135;partial=00;start_type=ATG;rbs_motif=GGAG/GAGG;rbs_spacer=5-10bp;gc_cont=0.692
NZ_CP009536.1|GCF_000959265.1_2135        -            198 protocat_beta        TIGR02422    224      0.21   19.0   4.8   2   2       1.2   2.1e+03    5.8   0.5   181   222   157   194   152   194 0.82 # 2747072 # 2747665 # 1 # ID=405095_2135;partial=00;start_type=ATG;rbs_motif=GGAG/GAGG;rbs_spacer=5-10bp;gc_cont=0.692
NZ_CP009546.1|GCF_000959305.1_1750        -            198 protocat_beta        TIGR02422    224      0.21   19.0   4.8   1   2    0.0028       4.9   14.4   0.3    62    86    44    68    41    68 0.89 # 2163877 # 2164470 # -1 # ID=24045_1750;partial=00;start_type=ATG;rbs_motif=GGAG/GAGG;rbs_spacer=5-10bp;gc_cont=0.690
NZ_CP009546.1|GCF_000959305.1_1750        -            198 protocat_beta        TIGR02422    224      0.21   19.0   4.8   2   2       1.2   2.1e+03    5.8   0.5   181   222   157   194   152   194 0.82 # 2163877 # 2164470 # -1 # ID=24045_1750;partial=00;start_type=ATG;rbs_motif=GGAG/GAGG;rbs_spacer=5-10bp;gc_cont=0.690
NZ_CP009898.1|GCF_000757035.2_1299        -            198 protocat_beta        TIGR02422    224      0.21   19.0   4.8   1   2    0.0028       4.9   14.4   0.3    62    86    44    68    41    68 0.89 # 1758737 # 1759330 # 1 # ID=425694_1299;partial=00;start_type=ATG;rbs_motif=GGAG/GAGG;rbs_spacer=5-10bp;gc_cont=0.692
NZ_CP009898.1|GCF_000757035.2_1299        -            198 protocat_beta        TIGR02422    224      0.21   19.0   4.8   2   2       1.2   2.1e+03    5.8   0.5   181   222   157   194   152   194 0.82 # 1758737 # 1759330 # 1 # ID=425694_1299;partial=00;start_type=ATG;rbs_motif=GGAG/GAGG;rbs_spacer=5-10bp;gc_cont=0.692
NZ_CP010974.1|GCF_000954175.1_1273        -            198 protocat_beta        TIGR02422    224      0.21   19.0   4.8   1   2    0.0028       4.9   14.4   0.3    62    86    44    68    41    68 0.89 # 1657716 # 1658309 # 1 # ID=393430_1273;partial=00;start_type=ATG;rbs_motif=GGAG/GAGG;rbs_spacer=5-10bp;gc_cont=0.692
NZ_CP010974.1|GCF_000954175.1_1273        -            198 protocat_beta        TIGR02422    224      0.21   19.0   4.8   2   2       1.2   2.1e+03    5.8   0.5   181   222   157   194   152   194 0.82 # 1657716 # 1658309 # 1 # ID=393430_1273;partial=00;start_type=ATG;rbs_motif=GGAG/GAGG;rbs_spacer=5-10bp;gc_cont=0.692
NZ_CP016910.1|GCF_001887555.1_1380        -            198 protocat_beta        TIGR02422    224      0.21   19.0   4.8   1   2    0.0028       4.9   14.4   0.3    62    86    44    68    41    68 0.89 # 1819672 # 1820265 # 1 # ID=436527_1380;partial=00;start_type=ATG;rbs_motif=GGAG/GAGG;rbs_spacer=5-10bp;gc_cont=0.694
NZ_CP016910.1|GCF_001887555.1_1380        -            198 protocat_beta        TIGR02422    224      0.21   19.0   4.8   2   2       1.2   2.1e+03    5.8   0.5   181   222   157   194   152   194 0.82 # 1819672 # 1820265 # 1 # ID=436527_1380;partial=00;start_type=ATG;rbs_motif=GGAG/GAGG;rbs_spacer=5-10bp;gc_cont=0.694
NZ_CP016912.1|GCF_001887575.1_1379        -            198 protocat_beta        TIGR02422    224      0.21   19.0   4.8   1   2    0.0028       4.9   14.4   0.3    62    86    44    68    41    68 0.89 # 1819670 # 1820263 # 1 # ID=114435_1379;partial=00;start_type=ATG;rbs_motif=GGAG/GAGG;rbs_spacer=5-10bp;gc_cont=0.694
NZ_CP016912.1|GCF_001887575.1_1379        -            198 protocat_beta        TIGR02422    224      0.21   19.0   4.8   2   2       1.2   2.1e+03    5.8   0.5   181   222   157   194   152   194 0.82 # 1819670 # 1820263 # 1 # ID=114435_1379;partial=00;start_type=ATG;rbs_motif=GGAG/GAGG;rbs_spacer=5-10bp;gc_cont=0.694
NZ_CP018055.1|GCF_001885195.1_349         -            198 protocat_beta        TIGR02422    224      0.21   19.0   4.8   1   2    0.0028       4.9   14.4   0.3    62    86    44    68    41    68 0.89 # 453388 # 453981 # -1 # ID=53566_349;partial=00;start_type=ATG;rbs_motif=GGAG/GAGG;rbs_spacer=5-10bp;gc_cont=0.694
NZ_CP018055.1|GCF_001885195.1_349         -            198 protocat_beta        TIGR02422    224      0.21   19.0   4.8   2   2       1.2   2.1e+03    5.8   0.5   181   222   157   194   152   194 0.82 # 453388 # 453981 # -1 # ID=53566_349;partial=00;start_type=ATG;rbs_motif=GGAG/GAGG;rbs_spacer=5-10bp;gc_cont=0.694
NZ_CP018367.1|GCF_002111065.1_2230        -            198 protocat_beta        TIGR02422    224      0.21   19.0   4.8   1   2    0.0028       4.9   14.4   0.3    62    86    44    68    41    68 0.89 # 2910078 # 2910671 # 1 # ID=125552_2230;partial=00;start_type=ATG;rbs_motif=GGAG/GAGG;rbs_spacer=5-10bp;gc_cont=0.692
NZ_CP018367.1|GCF_002111065.1_2230        -            198 protocat_beta        TIGR02422    224      0.21   19.0   4.8   2   2       1.2   2.1e+03    5.8   0.5   181   222   157   194   152   194 0.82 # 2910078 # 2910671 # 1 # ID=125552_2230;partial=00;start_type=ATG;rbs_motif=GGAG/GAGG;rbs_spacer=5-10bp;gc_cont=0.692
NZ_CP018370.1|GCF_002111325.1_1635        -            198 protocat_beta        TIGR02422    224      0.21   19.0   4.8   1   2    0.0028       4.9   14.4   0.3    62    86    44    68    41    68 0.89 # 2106714 # 2107307 # 1 # ID=170927_1635;partial=00;start_type=ATG;rbs_motif=GGAG/GAGG;rbs_spacer=5-10bp;gc_cont=0.692
NZ_CP018370.1|GCF_002111325.1_1635        -            198 protocat_beta        TIGR02422    224      0.21   19.0   4.8   2   2       1.2   2.1e+03    5.8   0.5   181   222   157   194   152   194 0.82 # 2106714 # 2107307 # 1 # ID=170927_1635;partial=00;start_type=ATG;rbs_motif=GGAG/GAGG;rbs_spacer=5-10bp;gc_cont=0.692
NZ_CP018371.1|GCF_002111345.1_1732        -            198 protocat_beta        TIGR02422    224      0.21   19.0   4.8   1   2    0.0028       4.9   14.4   0.3    62    86    44    68    41    68 0.89 # 2215543 # 2216136 # -1 # ID=454657_1732;partial=00;start_type=ATG;rbs_motif=GGAG/GAGG;rbs_spacer=5-10bp;gc_cont=0.694
NZ_CP018371.1|GCF_002111345.1_1732        -            198 protocat_beta        TIGR02422    224      0.21   19.0   4.8   2   2       1.2   2.1e+03    5.8   0.5   181   222   157   194   152   194 0.82 # 2215543 # 2216136 # -1 # ID=454657_1732;partial=00;start_type=ATG;rbs_motif=GGAG/GAGG;rbs_spacer=5-10bp;gc_cont=0.694
NZ_CP018374.1|GCF_002111085.1_214         -            198 protocat_beta        TIGR02422    224      0.21   19.0   4.8   1   2    0.0028       4.9   14.4   0.3    62    86    44    68    41    68 0.89 # 315498 # 316091 # 1 # ID=448746_214;partial=00;start_type=ATG;rbs_motif=GGAG/GAGG;rbs_spacer=5-10bp;gc_cont=0.692
NZ_CP018374.1|GCF_002111085.1_214         -            198 protocat_beta        TIGR02422    224      0.21   19.0   4.8   2   2       1.2   2.1e+03    5.8   0.5   181   222   157   194   152   194 0.82 # 315498 # 316091 # 1 # ID=448746_214;partial=00;start_type=ATG;rbs_motif=GGAG/GAGG;rbs_spacer=5-10bp;gc_cont=0.692
NZ_CP018375.1|GCF_002110925.1_500         -            198 protocat_beta        TIGR02422    224      0.21   19.0   4.8   1   2    0.0028       4.9   14.4   0.3    62    86    44    68    41    68 0.89 # 689342 # 689935 # 1 # ID=465351_500;partial=00;start_type=ATG;rbs_motif=GGAG/GAGG;rbs_spacer=5-10bp;gc_cont=0.690
NZ_CP018375.1|GCF_002110925.1_500         -            198 protocat_beta        TIGR02422    224      0.21   19.0   4.8   2   2       1.2   2.1e+03    5.8   0.5   181   222   157   194   152   194 0.82 # 689342 # 689935 # 1 # ID=465351_500;partial=00;start_type=ATG;rbs_motif=GGAG/GAGG;rbs_spacer=5-10bp;gc_cont=0.690
NZ_CP018381.1|GCF_002110945.1_2509        -            198 protocat_beta        TIGR02422    224      0.21   19.0   4.8   1   2    0.0028       4.9   14.4   0.3    62    86    44    68    41    68 0.89 # 3208956 # 3209549 # -1 # ID=70846_2509;partial=00;start_type=ATG;rbs_motif=GGAG/GAGG;rbs_spacer=5-10bp;gc_cont=0.694
NZ_CP018381.1|GCF_002110945.1_2509        -            198 protocat_beta        TIGR02422    224      0.21   19.0   4.8   2   2       1.2   2.1e+03    5.8   0.5   181   222   157   194   152   194 0.82 # 3208956 # 3209549 # -1 # ID=70846_2509;partial=00;start_type=ATG;rbs_motif=GGAG/GAGG;rbs_spacer=5-10bp;gc_cont=0.694
NZ_CP018386.1|GCF_002111125.1_829         -            198 protocat_beta        TIGR02422    224      0.21   19.0   4.8   1   2    0.0028       4.9   14.4   0.3    62    86    44    68    41    68 0.89 # 1079668 # 1080261 # 1 # ID=536197_829;partial=00;start_type=ATG;rbs_motif=GGAG/GAGG;rbs_spacer=5-10bp;gc_cont=0.692
NZ_CP018386.1|GCF_002111125.1_829         -            198 protocat_beta        TIGR02422    224      0.21   19.0   4.8   2   2       1.2   2.1e+03    5.8   0.5   181   222   157   194   152   194 0.82 # 1079668 # 1080261 # 1 # ID=536197_829;partial=00;start_type=ATG;rbs_motif=GGAG/GAGG;rbs_spacer=5-10bp;gc_cont=0.692
NZ_CP018388.1|GCF_002111145.1_1725        -            198 protocat_beta        TIGR02422    224      0.21   19.0   4.8   1   2    0.0028       4.9   14.4   0.3    62    86    44    68    41    68 0.89 # 2268100 # 2268693 # 1 # ID=494467_1725;partial=00;start_type=ATG;rbs_motif=GGAG/GAGG;rbs_spacer=5-10bp;gc_cont=0.692
NZ_CP018388.1|GCF_002111145.1_1725        -            198 protocat_beta        TIGR02422    224      0.21   19.0   4.8   2   2       1.2   2.1e+03    5.8   0.5   181   222   157   194   152   194 0.82 # 2268100 # 2268693 # 1 # ID=494467_1725;partial=00;start_type=ATG;rbs_motif=GGAG/GAGG;rbs_spacer=5-10bp;gc_cont=0.692
NZ_CP018390.1|GCF_002111165.1_1452        -            198 protocat_beta        TIGR02422    224      0.21   19.0   4.8   1   2    0.0028       4.9   14.4   0.3    62    86    44    68    41    68 0.89 # 1888296 # 1888889 # 1 # ID=165968_1452;partial=00;start_type=ATG;rbs_motif=GGAG/GAGG;rbs_spacer=5-10bp;gc_cont=0.692
NZ_CP018390.1|GCF_002111165.1_1452        -            198 protocat_beta        TIGR02422    224      0.21   19.0   4.8   2   2       1.2   2.1e+03    5.8   0.5   181   222   157   194   152   194 0.82 # 1888296 # 1888889 # 1 # ID=165968_1452;partial=00;start_type=ATG;rbs_motif=GGAG/GAGG;rbs_spacer=5-10bp;gc_cont=0.692
NZ_CP018392.1|GCF_002110965.1_1466        -            198 protocat_beta        TIGR02422    224      0.21   19.0   4.8   1   2    0.0028       4.9   14.4   0.3    62    86    44    68    41    68 0.89 # 1869014 # 1869607 # 1 # ID=64855_1466;partial=00;start_type=ATG;rbs_motif=GGAG/GAGG;rbs_spacer=5-10bp;gc_cont=0.692
NZ_CP018392.1|GCF_002110965.1_1466        -            198 protocat_beta        TIGR02422    224      0.21   19.0   4.8   2   2       1.2   2.1e+03    5.8   0.5   181   222   157   194   152   194 0.82 # 1869014 # 1869607 # 1 # ID=64855_1466;partial=00;start_type=ATG;rbs_motif=GGAG/GAGG;rbs_spacer=5-10bp;gc_cont=0.692
NZ_CP018394.1|GCF_002110985.1_2506        -            198 protocat_beta        TIGR02422    224      0.21   19.0   4.8   1   2    0.0028       4.9   14.4   0.3    62    86    44    68    41    68 0.89 # 3204811 # 3205404 # -1 # ID=254836_2506;partial=00;start_type=ATG;rbs_motif=GGAG/GAGG;rbs_spacer=5-10bp;gc_cont=0.694
NZ_CP018394.1|GCF_002110985.1_2506        -            198 protocat_beta        TIGR02422    224      0.21   19.0   4.8   2   2       1.2   2.1e+03    5.8   0.5   181   222   157   194   152   194 0.82 # 3204811 # 3205404 # -1 # ID=254836_2506;partial=00;start_type=ATG;rbs_motif=GGAG/GAGG;rbs_spacer=5-10bp;gc_cont=0.694
NZ_CP018397.1|GCF_002111185.1_1258        -            198 protocat_beta        TIGR02422    224      0.21   19.0   4.8   1   2    0.0028       4.9   14.4   0.3    62    86    44    68    41    68 0.89 # 1577968 # 1578561 # -1 # ID=447573_1258;partial=00;start_type=ATG;rbs_motif=GGAG/GAGG;rbs_spacer=5-10bp;gc_cont=0.694
NZ_CP018397.1|GCF_002111185.1_1258        -            198 protocat_beta        TIGR02422    224      0.21   19.0   4.8   2   2       1.2   2.1e+03    5.8   0.5   181   222   157   194   152   194 0.82 # 1577968 # 1578561 # -1 # ID=447573_1258;partial=00;start_type=ATG;rbs_motif=GGAG/GAGG;rbs_spacer=5-10bp;gc_cont=0.694
NZ_CP018398.1|GCF_002111205.1_1870        -            198 protocat_beta        TIGR02422    224      0.21   19.0   4.8   1   2    0.0028       4.9   14.4   0.3    62    86    44    68    41    68 0.89 # 2393307 # 2393900 # -1 # ID=361604_1870;partial=00;start_type=ATG;rbs_motif=GGAG/GAGG;rbs_spacer=5-10bp;gc_cont=0.694
NZ_CP018398.1|GCF_002111205.1_1870        -            198 protocat_beta        TIGR02422    224      0.21   19.0   4.8   2   2       1.2   2.1e+03    5.8   0.5   181   222   157   194   152   194 0.82 # 2393307 # 2393900 # -1 # ID=361604_1870;partial=00;start_type=ATG;rbs_motif=GGAG/GAGG;rbs_spacer=5-10bp;gc_cont=0.694
NZ_CP018402.1|GCF_002111245.1_2263        -            198 protocat_beta        TIGR02422    224      0.21   19.0   4.8   1   2    0.0028       4.9   14.4   0.3    62    86    44    68    41    68 0.89 # 2831773 # 2832366 # -1 # ID=455035_2263;partial=00;start_type=ATG;rbs_motif=GGAG/GAGG;rbs_spacer=5-10bp;gc_cont=0.694
NZ_CP018402.1|GCF_002111245.1_2263        -            198 protocat_beta        TIGR02422    224      0.21   19.0   4.8   2   2       1.2   2.1e+03    5.8   0.5   181   222   157   194   152   194 0.82 # 2831773 # 2832366 # -1 # ID=455035_2263;partial=00;start_type=ATG;rbs_motif=GGAG/GAGG;rbs_spacer=5-10bp;gc_cont=0.694
NZ_CP018404.1|GCF_002111005.1_1508        -            198 protocat_beta        TIGR02422    224      0.21   19.0   4.8   1   2    0.0028       4.9   14.4   0.3    62    86    44    68    41    68 0.89 # 1993341 # 1993934 # 1 # ID=48942_1508;partial=00;start_type=ATG;rbs_motif=GGAG/GAGG;rbs_spacer=5-10bp;gc_cont=0.692
NZ_CP018404.1|GCF_002111005.1_1508        -            198 protocat_beta        TIGR02422    224      0.21   19.0   4.8   2   2       1.2   2.1e+03    5.8   0.5   181   222   157   194   152   194 0.82 # 1993341 # 1993934 # 1 # ID=48942_1508;partial=00;start_type=ATG;rbs_motif=GGAG/GAGG;rbs_spacer=5-10bp;gc_cont=0.692
NZ_CP018407.1|GCF_002111025.1_987         -            198 protocat_beta        TIGR02422    224      0.21   19.0   4.8   1   2    0.0028       4.9   14.4   0.3    62    86    44    68    41    68 0.89 # 1295866 # 1296459 # 1 # ID=120713_987;partial=00;start_type=ATG;rbs_motif=GGAG/GAGG;rbs_spacer=5-10bp;gc_cont=0.692
NZ_CP018407.1|GCF_002111025.1_987         -            198 protocat_beta        TIGR02422    224      0.21   19.0   4.8   2   2       1.2   2.1e+03    5.8   0.5   181   222   157   194   152   194 0.82 # 1295866 # 1296459 # 1 # ID=120713_987;partial=00;start_type=ATG;rbs_motif=GGAG/GAGG;rbs_spacer=5-10bp;gc_cont=0.692
NZ_CP018409.1|GCF_002111265.1_697         -            198 protocat_beta        TIGR02422    224      0.21   19.0   4.8   1   2    0.0028       4.9   14.4   0.3    62    86    44    68    41    68 0.89 # 935247 # 935840 # 1 # ID=69612_697;partial=00;start_type=ATG;rbs_motif=GGAG/GAGG;rbs_spacer=5-10bp;gc_cont=0.692
NZ_CP018409.1|GCF_002111265.1_697         -            198 protocat_beta        TIGR02422    224      0.21   19.0   4.8   2   2       1.2   2.1e+03    5.8   0.5   181   222   157   194   152   194 0.82 # 935247 # 935840 # 1 # ID=69612_697;partial=00;start_type=ATG;rbs_motif=GGAG/GAGG;rbs_spacer=5-10bp;gc_cont=0.692
NZ_CP018417.1|GCF_002111305.1_2315        -            198 protocat_beta        TIGR02422    224      0.21   19.0   4.8   1   2    0.0028       4.9   14.4   0.3    62    86    44    68    41    68 0.89 # 2850334 # 2850927 # -1 # ID=449434_2315;partial=00;start_type=ATG;rbs_motif=GGAG/GAGG;rbs_spacer=5-10bp;gc_cont=0.694
NZ_CP018417.1|GCF_002111305.1_2315        -            198 protocat_beta        TIGR02422    224      0.21   19.0   4.8   2   2       1.2   2.1e+03    5.8   0.5   181   222   157   194   152   194 0.82 # 2850334 # 2850927 # -1 # ID=449434_2315;partial=00;start_type=ATG;rbs_motif=GGAG/GAGG;rbs_spacer=5-10bp;gc_cont=0.694
NZ_CP018419.1|GCF_002111105.1_1606        -            198 protocat_beta        TIGR02422    224      0.21   19.0   4.8   1   2    0.0028       4.9   14.4   0.3    62    86    44    68    41    68 0.89 # 2059408 # 2060001 # -1 # ID=414226_1606;partial=00;start_type=ATG;rbs_motif=GGAG/GAGG;rbs_spacer=5-10bp;gc_cont=0.694
NZ_CP018419.1|GCF_002111105.1_1606        -            198 protocat_beta        TIGR02422    224      0.21   19.0   4.8   2   2       1.2   2.1e+03    5.8   0.5   181   222   157   194   152   194 0.82 # 2059408 # 2060001 # -1 # ID=414226_1606;partial=00;start_type=ATG;rbs_motif=GGAG/GAGG;rbs_spacer=5-10bp;gc_cont=0.694
NZ_CP025301.1|GCF_003546995.1_1647        -            198 protocat_beta        TIGR02422    224      0.21   19.0   4.8   1   2    0.0028       4.9   14.4   0.3    62    86    44    68    41    68 0.89 # 2023173 # 2023766 # -1 # ID=384292_1647;partial=00;start_type=ATG;rbs_motif=GGAG/GAGG;rbs_spacer=5-10bp;gc_cont=0.694
NZ_CP025301.1|GCF_003546995.1_1647        -            198 protocat_beta        TIGR02422    224      0.21   19.0   4.8   2   2       1.2   2.1e+03    5.8   0.5   181   222   157   194   152   194 0.82 # 2023173 # 2023766 # -1 # ID=384292_1647;partial=00;start_type=ATG;rbs_motif=GGAG/GAGG;rbs_spacer=5-10bp;gc_cont=0.694
NZ_CP033701.1|GCF_003798365.1_1441        -            198 protocat_beta        TIGR02422    224      0.21   19.0   4.8   1   2    0.0028       4.9   14.4   0.3    62    86    44    68    41    68 0.89 # 1849008 # 1849601 # -1 # ID=184592_1441;partial=00;start_type=ATG;rbs_motif=GGAG/GAGG;rbs_spacer=5-10bp;gc_cont=0.694
NZ_CP033701.1|GCF_003798365.1_1441        -            198 protocat_beta        TIGR02422    224      0.21   19.0   4.8   2   2       1.2   2.1e+03    5.8   0.5   181   222   157   194   152   194 0.82 # 1849008 # 1849601 # -1 # ID=184592_1441;partial=00;start_type=ATG;rbs_motif=GGAG/GAGG;rbs_spacer=5-10bp;gc_cont=0.694
NZ_CP033706.1|GCF_003798265.1_281         -            198 protocat_beta        TIGR02422    224      0.21   19.0   4.8   1   2    0.0028       4.9   14.4   0.3    62    86    44    68    41    68 0.89 # 352428 # 353021 # -1 # ID=341892_281;partial=00;start_type=ATG;rbs_motif=GGAG/GAGG;rbs_spacer=5-10bp;gc_cont=0.694
NZ_CP033706.1|GCF_003798265.1_281         -            198 protocat_beta        TIGR02422    224      0.21   19.0   4.8   2   2       1.2   2.1e+03    5.8   0.5   181   222   157   194   152   194 0.82 # 352428 # 353021 # -1 # ID=341892_281;partial=00;start_type=ATG;rbs_motif=GGAG/GAGG;rbs_spacer=5-10bp;gc_cont=0.694
NZ_CP038806.1|GCF_004842085.1_2118        -            198 protocat_beta        TIGR02422    224      0.21   19.0   4.8   1   2    0.0028       4.9   14.4   0.3    62    86    44    68    41    68 0.89 # 2622786 # 2623379 # -1 # ID=2237_2118;partial=00;start_type=ATG;rbs_motif=GGAG/GAGG;rbs_spacer=5-10bp;gc_cont=0.694
NZ_CP038806.1|GCF_004842085.1_2118        -            198 protocat_beta        TIGR02422    224      0.21   19.0   4.8   2   2       1.2   2.1e+03    5.8   0.5   181   222   157   194   152   194 0.82 # 2622786 # 2623379 # -1 # ID=2237_2118;partial=00;start_type=ATG;rbs_motif=GGAG/GAGG;rbs_spacer=5-10bp;gc_cont=0.694
NZ_CSKP01000023.1|GCF_001212705.1_48      -            198 protocat_beta        TIGR02422    224      0.21   19.0   4.8   1   2    0.0028       4.9   14.4   0.3    62    86    44    68    41    68 0.89 # 56441 # 57034 # -1 # ID=184710_48;partial=00;start_type=ATG;rbs_motif=GGAG/GAGG;rbs_spacer=5-10bp;gc_cont=0.694
NZ_CSKP01000023.1|GCF_001212705.1_48      -            198 protocat_beta        TIGR02422    224      0.21   19.0   4.8   2   2       1.2   2.1e+03    5.8   0.5   181   222   157   194   152   194 0.82 # 56441 # 57034 # -1 # ID=184710_48;partial=00;start_type=ATG;rbs_motif=GGAG/GAGG;rbs_spacer=5-10bp;gc_cont=0.694
NZ_CSKV01000030.1|GCF_001212185.1_32      -            198 protocat_beta        TIGR02422    224      0.21   19.0   4.8   1   2    0.0028       4.9   14.4   0.3    62    86    44    68    41    68 0.89 # 39674 # 40267 # -1 # ID=196197_32;partial=00;start_type=ATG;rbs_motif=GGAG/GAGG;rbs_spacer=5-10bp;gc_cont=0.694
NZ_CSKV01000030.1|GCF_001212185.1_32      -            198 protocat_beta        TIGR02422    224      0.21   19.0   4.8   2   2       1.2   2.1e+03    5.8   0.5   181   222   157   194   152   194 0.82 # 39674 # 40267 # -1 # ID=196197_32;partial=00;start_type=ATG;rbs_motif=GGAG/GAGG;rbs_spacer=5-10bp;gc_cont=0.694
NZ_CSKX01000024.1|GCF_001212465.1_48      -            198 protocat_beta        TIGR02422    224      0.21   19.0   4.8   1   2    0.0028       4.9   14.4   0.3    62    86    44    68    41    68 0.89 # 56457 # 57050 # -1 # ID=484217_48;partial=00;start_type=ATG;rbs_motif=GGAG/GAGG;rbs_spacer=5-10bp;gc_cont=0.694
NZ_CSKX01000024.1|GCF_001212465.1_48      -            198 protocat_beta        TIGR02422    224      0.21   19.0   4.8   2   2       1.2   2.1e+03    5.8   0.5   181   222   157   194   152   194 0.82 # 56457 # 57050 # -1 # ID=484217_48;partial=00;start_type=ATG;rbs_motif=GGAG/GAGG;rbs_spacer=5-10bp;gc_cont=0.694
NZ_CSLA01000029.1|GCF_001197235.1_32      -            198 protocat_beta        TIGR02422    224      0.21   19.0   4.8   1   2    0.0028       4.9   14.4   0.3    62    86    44    68    41    68 0.89 # 40046 # 40639 # -1 # ID=165778_32;partial=00;start_type=ATG;rbs_motif=GGAG/GAGG;rbs_spacer=5-10bp;gc_cont=0.694
NZ_CSLA01000029.1|GCF_001197235.1_32      -            198 protocat_beta        TIGR02422    224      0.21   19.0   4.8   2   2       1.2   2.1e+03    5.8   0.5   181   222   157   194   152   194 0.82 # 40046 # 40639 # -1 # ID=165778_32;partial=00;start_type=ATG;rbs_motif=GGAG/GAGG;rbs_spacer=5-10bp;gc_cont=0.694
NZ_CSLC01000022.1|GCF_001200935.1_27      -            198 protocat_beta        TIGR02422    224      0.21   19.0   4.8   1   2    0.0028       4.9   14.4   0.3    62    86    44    68    41    68 0.89 # 32581 # 33174 # 1 # ID=13443_27;partial=00;start_type=ATG;rbs_motif=GGAG/GAGG;rbs_spacer=5-10bp;gc_cont=0.692
NZ_CSLC01000022.1|GCF_001200935.1_27      -            198 protocat_beta        TIGR02422    224      0.21   19.0   4.8   2   2       1.2   2.1e+03    5.8   0.5   181   222   157   194   152   194 0.82 # 32581 # 33174 # 1 # ID=13443_27;partial=00;start_type=ATG;rbs_motif=GGAG/GAGG;rbs_spacer=5-10bp;gc_cont=0.692
NZ_CSLP01000032.1|GCF_001195065.1_32      -            198 protocat_beta        TIGR02422    224      0.21   19.0   4.8   1   2    0.0028       4.9   14.4   0.3    62    86    44    68    41    68 0.89 # 39704 # 40297 # -1 # ID=478817_32;partial=00;start_type=ATG;rbs_motif=GGAG/GAGG;rbs_spacer=5-10bp;gc_cont=0.690
NZ_CSLP01000032.1|GCF_001195065.1_32      -            198 protocat_beta        TIGR02422    224      0.21   19.0   4.8   2   2       1.2   2.1e+03    5.8   0.5   181   222   157   194   152   194 0.82 # 39704 # 40297 # -1 # ID=478817_32;partial=00;start_type=ATG;rbs_motif=GGAG/GAGG;rbs_spacer=5-10bp;gc_cont=0.690
NZ_CWJC01000014.1|GCF_001182305.1_124     -            198 protocat_beta        TIGR02422    224      0.21   19.0   4.8   1   2    0.0028       4.9   14.4   0.3    62    86    44    68    41    68 0.89 # 158502 # 159095 # -1 # ID=522553_124;partial=00;start_type=ATG;rbs_motif=GGAG/GAGG;rbs_spacer=5-10bp;gc_cont=0.697
NZ_CWJC01000014.1|GCF_001182305.1_124     -            198 protocat_beta        TIGR02422    224      0.21   19.0   4.8   2   2       1.2   2.1e+03    5.8   0.5   181   222   157   194   152   194 0.82 # 158502 # 159095 # -1 # ID=522553_124;partial=00;start_type=ATG;rbs_motif=GGAG/GAGG;rbs_spacer=5-10bp;gc_cont=0.697
NZ_CWJD01000015.1|GCF_001182265.1_48      -            198 protocat_beta        TIGR02422    224      0.21   19.0   4.8   1   2    0.0028       4.9   14.4   0.3    62    86    44    68    41    68 0.89 # 56429 # 57022 # -1 # ID=18024_48;partial=00;start_type=ATG;rbs_motif=GGAG/GAGG;rbs_spacer=5-10bp;gc_cont=0.694
NZ_CWJD01000015.1|GCF_001182265.1_48      -            198 protocat_beta        TIGR02422    224      0.21   19.0   4.8   2   2       1.2   2.1e+03    5.8   0.5   181   222   157   194   152   194 0.82 # 56429 # 57022 # -1 # ID=18024_48;partial=00;start_type=ATG;rbs_motif=GGAG/GAGG;rbs_spacer=5-10bp;gc_cont=0.694
NZ_JAUK01000133.1|GCF_002887835.1_3       -            198 protocat_beta        TIGR02422    224      0.21   19.0   4.8   1   2    0.0028       4.9   14.4   0.3    62    86    44    68    41    68 0.89 # 2093 # 2686 # 1 # ID=79833_3;partial=00;start_type=ATG;rbs_motif=GGAG/GAGG;rbs_spacer=5-10bp;gc_cont=0.692
NZ_JAUK01000133.1|GCF_002887835.1_3       -            198 protocat_beta        TIGR02422    224      0.21   19.0   4.8   2   2       1.2   2.1e+03    5.8   0.5   181   222   157   194   152   194 0.82 # 2093 # 2686 # 1 # ID=79833_3;partial=00;start_type=ATG;rbs_motif=GGAG/GAGG;rbs_spacer=5-10bp;gc_cont=0.692
NZ_JAUL01000043.1|GCF_002887875.1_12      -            198 protocat_beta        TIGR02422    224      0.21   19.0   4.8   1   2    0.0028       4.9   14.4   0.3    62    86    44    68    41    68 0.89 # 14562 # 15155 # 1 # ID=477867_12;partial=00;start_type=ATG;rbs_motif=GGAG/GAGG;rbs_spacer=5-10bp;gc_cont=0.692
NZ_JAUL01000043.1|GCF_002887875.1_12      -            198 protocat_beta        TIGR02422    224      0.21   19.0   4.8   2   2       1.2   2.1e+03    5.8   0.5   181   222   157   194   152   194 0.82 # 14562 # 15155 # 1 # ID=477867_12;partial=00;start_type=ATG;rbs_motif=GGAG/GAGG;rbs_spacer=5-10bp;gc_cont=0.692
NZ_JAUP01000370.1|GCF_002887885.1_6       -            198 protocat_beta        TIGR02422    224      0.21   19.0   4.8   1   2    0.0028       4.9   14.4   0.3    62    86    44    68    41    68 0.89 # 4310 # 4903 # 1 # ID=354923_6;partial=00;start_type=ATG;rbs_motif=GGAG/GAGG;rbs_spacer=5-10bp;gc_cont=0.690
NZ_JAUP01000370.1|GCF_002887885.1_6       -            198 protocat_beta        TIGR02422    224      0.21   19.0   4.8   2   2       1.2   2.1e+03    5.8   0.5   181   222   157   194   152   194 0.82 # 4310 # 4903 # 1 # ID=354923_6;partial=00;start_type=ATG;rbs_motif=GGAG/GAGG;rbs_spacer=5-10bp;gc_cont=0.690
NZ_JAUR01000086.1|GCF_002887965.1_25      -            198 protocat_beta        TIGR02422    224      0.21   19.0   4.8   1   2    0.0028       4.9   14.4   0.3    62    86    44    68    41    68 0.89 # 31913 # 32506 # 1 # ID=48101_25;partial=00;start_type=ATG;rbs_motif=GGAG/GAGG;rbs_spacer=5-10bp;gc_cont=0.692
NZ_JAUR01000086.1|GCF_002887965.1_25      -            198 protocat_beta        TIGR02422    224      0.21   19.0   4.8   2   2       1.2   2.1e+03    5.8   0.5   181   222   157   194   152   194 0.82 # 31913 # 32506 # 1 # ID=48101_25;partial=00;start_type=ATG;rbs_motif=GGAG/GAGG;rbs_spacer=5-10bp;gc_cont=0.692
NZ_JAUT01000039.1|GCF_002887955.1_10      -            198 protocat_beta        TIGR02422    224      0.21   19.0   4.8   1   2    0.0028       4.9   14.4   0.3    62    86    44    68    41    68 0.89 # 12908 # 13501 # -1 # ID=410417_10;partial=00;start_type=ATG;rbs_motif=GGAG/GAGG;rbs_spacer=5-10bp;gc_cont=0.694
NZ_JAUT01000039.1|GCF_002887955.1_10      -            198 protocat_beta        TIGR02422    224      0.21   19.0   4.8   2   2       1.2   2.1e+03    5.8   0.5   181   222   157   194   152   194 0.82 # 12908 # 13501 # -1 # ID=410417_10;partial=00;start_type=ATG;rbs_motif=GGAG/GAGG;rbs_spacer=5-10bp;gc_cont=0.694
NZ_JAUV01000164.1|GCF_002888045.1_9       -            198 protocat_beta        TIGR02422    224      0.21   19.0   4.8   1   2    0.0028       4.9   14.4   0.3    62    86    44    68    41    68 0.89 # 9471 # 10064 # -1 # ID=138071_9;partial=00;start_type=ATG;rbs_motif=GGAG/GAGG;rbs_spacer=5-10bp;gc_cont=0.694
NZ_JAUV01000164.1|GCF_002888045.1_9       -            198 protocat_beta        TIGR02422    224      0.21   19.0   4.8   2   2       1.2   2.1e+03    5.8   0.5   181   222   157   194   152   194 0.82 # 9471 # 10064 # -1 # ID=138071_9;partial=00;start_type=ATG;rbs_motif=GGAG/GAGG;rbs_spacer=5-10bp;gc_cont=0.694
NZ_JAUW01000225.1|GCF_002888055.1_10      -            198 protocat_beta        TIGR02422    224      0.21   19.0   4.8   1   2    0.0028       4.9   14.4   0.3    62    86    44    68    41    68 0.89 # 12893 # 13486 # -1 # ID=534733_10;partial=00;start_type=ATG;rbs_motif=GGAG/GAGG;rbs_spacer=5-10bp;gc_cont=0.694
NZ_JAUW01000225.1|GCF_002888055.1_10      -            198 protocat_beta        TIGR02422    224      0.21   19.0   4.8   2   2       1.2   2.1e+03    5.8   0.5   181   222   157   194   152   194 0.82 # 12893 # 13486 # -1 # ID=534733_10;partial=00;start_type=ATG;rbs_motif=GGAG/GAGG;rbs_spacer=5-10bp;gc_cont=0.694
NZ_JAVH01000057.1|GCF_002880985.1_1       -            198 protocat_beta        TIGR02422    224      0.21   19.0   4.8   1   2    0.0028       4.9   14.4   0.3    62    86    44    68    41    68 0.89 # 155 # 748 # -1 # ID=341567_1;partial=00;start_type=ATG;rbs_motif=GGAG/GAGG;rbs_spacer=5-10bp;gc_cont=0.694
NZ_JAVH01000057.1|GCF_002880985.1_1       -            198 protocat_beta        TIGR02422    224      0.21   19.0   4.8   2   2       1.2   2.1e+03    5.8   0.5   181   222   157   194   152   194 0.82 # 155 # 748 # -1 # ID=341567_1;partial=00;start_type=ATG;rbs_motif=GGAG/GAGG;rbs_spacer=5-10bp;gc_cont=0.694
NZ_JAVJ01000020.1|GCF_002888135.1_32      -            198 protocat_beta        TIGR02422    224      0.21   19.0   4.8   1   2    0.0028       4.9   14.4   0.3    62    86    44    68    41    68 0.89 # 39574 # 40167 # -1 # ID=205631_32;partial=00;start_type=ATG;rbs_motif=GGAG/GAGG;rbs_spacer=5-10bp;gc_cont=0.694
NZ_JAVJ01000020.1|GCF_002888135.1_32      -            198 protocat_beta        TIGR02422    224      0.21   19.0   4.8   2   2       1.2   2.1e+03    5.8   0.5   181   222   157   194   152   194 0.82 # 39574 # 40167 # -1 # ID=205631_32;partial=00;start_type=ATG;rbs_motif=GGAG/GAGG;rbs_spacer=5-10bp;gc_cont=0.694
NZ_JAVW01000258.1|GCF_002881115.1_3       -            198 protocat_beta        TIGR02422    224      0.21   19.0   4.8   1   2    0.0028       4.9   14.4   0.3    62    86    44    68    41    68 0.89 # 2024 # 2617 # 1 # ID=534455_3;partial=00;start_type=ATG;rbs_motif=GGAG/GAGG;rbs_spacer=5-10bp;gc_cont=0.692
NZ_JAVW01000258.1|GCF_002881115.1_3       -            198 protocat_beta        TIGR02422    224      0.21   19.0   4.8   2   2       1.2   2.1e+03    5.8   0.5   181   222   157   194   152   194 0.82 # 2024 # 2617 # 1 # ID=534455_3;partial=00;start_type=ATG;rbs_motif=GGAG/GAGG;rbs_spacer=5-10bp;gc_cont=0.692
NZ_JAVX01000052.1|GCF_002888255.1_19      -            198 protocat_beta        TIGR02422    224      0.21   19.0   4.8   1   2    0.0028       4.9   14.4   0.3    62    86    44    68    41    68 0.89 # 25039 # 25632 # -1 # ID=249458_19;partial=00;start_type=ATG;rbs_motif=GGAG/GAGG;rbs_spacer=5-10bp;gc_cont=0.694
NZ_JAVX01000052.1|GCF_002888255.1_19      -            198 protocat_beta        TIGR02422    224      0.21   19.0   4.8   2   2       1.2   2.1e+03    5.8   0.5   181   222   157   194   152   194 0.82 # 25039 # 25632 # -1 # ID=249458_19;partial=00;start_type=ATG;rbs_motif=GGAG/GAGG;rbs_spacer=5-10bp;gc_cont=0.694
NZ_JMMV01000067.1|GCF_000714875.1_25      -            198 protocat_beta        TIGR02422    224      0.21   19.0   4.8   1   2    0.0028       4.9   14.4   0.3    62    86    44    68    41    68 0.89 # 32513 # 33106 # 1 # ID=25232_25;partial=00;start_type=ATG;rbs_motif=GGAG/GAGG;rbs_spacer=5-10bp;gc_cont=0.694
NZ_JMMV01000067.1|GCF_000714875.1_25      -            198 protocat_beta        TIGR02422    224      0.21   19.0   4.8   2   2       1.2   2.1e+03    5.8   0.5   181   222   157   194   152   194 0.82 # 32513 # 33106 # 1 # ID=25232_25;partial=00;start_type=ATG;rbs_motif=GGAG/GAGG;rbs_spacer=5-10bp;gc_cont=0.694
NZ_JPWR01000084.1|GCF_000773075.1_33      -            198 protocat_beta        TIGR02422    224      0.21   19.0   4.8   1   2    0.0028       4.9   14.4   0.3    62    86    44    68    41    68 0.89 # 39511 # 40104 # -1 # ID=244824_33;partial=00;start_type=ATG;rbs_motif=GGAG/GAGG;rbs_spacer=5-10bp;gc_cont=0.695
NZ_JPWR01000084.1|GCF_000773075.1_33      -            198 protocat_beta        TIGR02422    224      0.21   19.0   4.8   2   2       1.2   2.1e+03    5.8   0.5   181   222   157   194   152   194 0.82 # 39511 # 40104 # -1 # ID=244824_33;partial=00;start_type=ATG;rbs_motif=GGAG/GAGG;rbs_spacer=5-10bp;gc_cont=0.695
NZ_JQDE01000167.1|GCF_000773335.1_10      -            198 protocat_beta        TIGR02422    224      0.21   19.0   4.8   1   2    0.0028       4.9   14.4   0.3    62    86    44    68    41    68 0.89 # 12976 # 13569 # -1 # ID=120299_10;partial=00;start_type=ATG;rbs_motif=GGAG/GAGG;rbs_spacer=5-10bp;gc_cont=0.695
NZ_JQDE01000167.1|GCF_000773335.1_10      -            198 protocat_beta        TIGR02422    224      0.21   19.0   4.8   2   2       1.2   2.1e+03    5.8   0.5   181   222   157   194   152   194 0.82 # 12976 # 13569 # -1 # ID=120299_10;partial=00;start_type=ATG;rbs_motif=GGAG/GAGG;rbs_spacer=5-10bp;gc_cont=0.695
NZ_JQDH01000120.1|GCF_000773355.1_25      -            198 protocat_beta        TIGR02422    224      0.21   19.0   4.8   1   2    0.0028       4.9   14.4   0.3    62    86    44    68    41    68 0.89 # 32310 # 32903 # 1 # ID=177581_25;partial=00;start_type=ATG;rbs_motif=GGAG/GAGG;rbs_spacer=5-10bp;gc_cont=0.694
NZ_JQDH01000120.1|GCF_000773355.1_25      -            198 protocat_beta        TIGR02422    224      0.21   19.0   4.8   2   2       1.2   2.1e+03    5.8   0.5   181   222   157   194   152   194 0.82 # 32310 # 32903 # 1 # ID=177581_25;partial=00;start_type=ATG;rbs_motif=GGAG/GAGG;rbs_spacer=5-10bp;gc_cont=0.694
NZ_JQGX01000099.1|GCF_000775115.1_25      -            198 protocat_beta        TIGR02422    224      0.21   19.0   4.8   1   2    0.0028       4.9   14.4   0.3    62    86    44    68    41    68 0.89 # 32264 # 32857 # 1 # ID=227897_25;partial=00;start_type=ATG;rbs_motif=GGAG/GAGG;rbs_spacer=5-10bp;gc_cont=0.695
NZ_JQGX01000099.1|GCF_000775115.1_25      -            198 protocat_beta        TIGR02422    224      0.21   19.0   4.8   2   2       1.2   2.1e+03    5.8   0.5   181   222   157   194   152   194 0.82 # 32264 # 32857 # 1 # ID=227897_25;partial=00;start_type=ATG;rbs_motif=GGAG/GAGG;rbs_spacer=5-10bp;gc_cont=0.695
NZ_JQGY01000148.1|GCF_000775095.1_15      -            198 protocat_beta        TIGR02422    224      0.21   19.0   4.8   1   2    0.0028       4.9   14.4   0.3    62    86    44    68    41    68 0.89 # 17461 # 18054 # 1 # ID=5767_15;partial=00;start_type=ATG;rbs_motif=GGAG/GAGG;rbs_spacer=5-10bp;gc_cont=0.694
NZ_JQGY01000148.1|GCF_000775095.1_15      -            198 protocat_beta        TIGR02422    224      0.21   19.0   4.8   2   2       1.2   2.1e+03    5.8   0.5   181   222   157   194   152   194 0.82 # 17461 # 18054 # 1 # ID=5767_15;partial=00;start_type=ATG;rbs_motif=GGAG/GAGG;rbs_spacer=5-10bp;gc_cont=0.694
NZ_JQGZ01000112.1|GCF_000773295.1_13      -            198 protocat_beta        TIGR02422    224      0.21   19.0   4.8   1   2    0.0028       4.9   14.4   0.3    62    86    44    68    41    68 0.89 # 17111 # 17704 # 1 # ID=272029_13;partial=00;start_type=ATG;rbs_motif=GGAG/GAGG;rbs_spacer=5-10bp;gc_cont=0.692
NZ_JQGZ01000112.1|GCF_000773295.1_13      -            198 protocat_beta        TIGR02422    224      0.21   19.0   4.8   2   2       1.2   2.1e+03    5.8   0.5   181   222   157   194   152   194 0.82 # 17111 # 17704 # 1 # ID=272029_13;partial=00;start_type=ATG;rbs_motif=GGAG/GAGG;rbs_spacer=5-10bp;gc_cont=0.692
NZ_JQHQ01000161.1|GCF_000775675.1_27      -            198 protocat_beta        TIGR02422    224      0.21   19.0   4.8   1   2    0.0028       4.9   14.4   0.3    62    86    44    68    41    68 0.89 # 32748 # 33341 # 1 # ID=493178_27;partial=00;start_type=ATG;rbs_motif=GGAG/GAGG;rbs_spacer=5-10bp;gc_cont=0.692
NZ_JQHQ01000161.1|GCF_000775675.1_27      -            198 protocat_beta        TIGR02422    224      0.21   19.0   4.8   2   2       1.2   2.1e+03    5.8   0.5   181   222   157   194   152   194 0.82 # 32748 # 33341 # 1 # ID=493178_27;partial=00;start_type=ATG;rbs_motif=GGAG/GAGG;rbs_spacer=5-10bp;gc_cont=0.692
NZ_JQHR01000139.1|GCF_000775685.1_27      -            198 protocat_beta        TIGR02422    224      0.21   19.0   4.8   1   2    0.0028       4.9   14.4   0.3    62    86    44    68    41    68 0.89 # 32760 # 33353 # 1 # ID=542899_27;partial=00;start_type=ATG;rbs_motif=GGAG/GAGG;rbs_spacer=5-10bp;gc_cont=0.692
NZ_JQHR01000139.1|GCF_000775685.1_27      -            198 protocat_beta        TIGR02422    224      0.21   19.0   4.8   2   2       1.2   2.1e+03    5.8   0.5   181   222   157   194   152   194 0.82 # 32760 # 33353 # 1 # ID=542899_27;partial=00;start_type=ATG;rbs_motif=GGAG/GAGG;rbs_spacer=5-10bp;gc_cont=0.692
NZ_JQHT01000135.1|GCF_000775105.1_27      -            198 protocat_beta        TIGR02422    224      0.21   19.0   4.8   1   2    0.0028       4.9   14.4   0.3    62    86    44    68    41    68 0.89 # 32677 # 33270 # 1 # ID=389154_27;partial=00;start_type=ATG;rbs_motif=GGAG/GAGG;rbs_spacer=5-10bp;gc_cont=0.694
NZ_JQHT01000135.1|GCF_000775105.1_27      -            198 protocat_beta        TIGR02422    224      0.21   19.0   4.8   2   2       1.2   2.1e+03    5.8   0.5   181   222   157   194   152   194 0.82 # 32677 # 33270 # 1 # ID=389154_27;partial=00;start_type=ATG;rbs_motif=GGAG/GAGG;rbs_spacer=5-10bp;gc_cont=0.694
NZ_JYBK01000027.1|GCF_000932145.1_102     -            198 protocat_beta        TIGR02422    224      0.21   19.0   4.8   1   2    0.0028       4.9   14.4   0.3    62    86    44    68    41    68 0.89 # 138087 # 138680 # 1 # ID=464959_102;partial=00;start_type=ATG;rbs_motif=GGAG/GAGG;rbs_spacer=5-10bp;gc_cont=0.692
NZ_JYBK01000027.1|GCF_000932145.1_102     -            198 protocat_beta        TIGR02422    224      0.21   19.0   4.8   2   2       1.2   2.1e+03    5.8   0.5   181   222   157   194   152   194 0.82 # 138087 # 138680 # 1 # ID=464959_102;partial=00;start_type=ATG;rbs_motif=GGAG/GAGG;rbs_spacer=5-10bp;gc_cont=0.692
NZ_JZXP01000034.1|GCF_000961535.1_501     -            198 protocat_beta        TIGR02422    224      0.21   19.0   4.8   1   2    0.0028       4.9   14.4   0.3    62    86    44    68    41    68 0.89 # 670664 # 671257 # 1 # ID=457276_501;partial=00;start_type=ATG;rbs_motif=GGAG/GAGG;rbs_spacer=5-10bp;gc_cont=0.694
NZ_JZXP01000034.1|GCF_000961535.1_501     -            198 protocat_beta        TIGR02422    224      0.21   19.0   4.8   2   2       1.2   2.1e+03    5.8   0.5   181   222   157   194   152   194 0.82 # 670664 # 671257 # 1 # ID=457276_501;partial=00;start_type=ATG;rbs_motif=GGAG/GAGG;rbs_spacer=5-10bp;gc_cont=0.694
NZ_KN150931.1|GCF_000757035.1_996         -            198 protocat_beta        TIGR02422    224      0.21   19.0   4.8   1   2    0.0028       4.9   14.4   0.3    62    86    44    68    41    68 0.89 # 1347502 # 1348095 # 1 # ID=295151_996;partial=00;start_type=ATG;rbs_motif=GGAG/GAGG;rbs_spacer=5-10bp;gc_cont=0.692
NZ_KN150931.1|GCF_000757035.1_996         -            198 protocat_beta        TIGR02422    224      0.21   19.0   4.8   2   2       1.2   2.1e+03    5.8   0.5   181   222   157   194   152   194 0.82 # 1347502 # 1348095 # 1 # ID=295151_996;partial=00;start_type=ATG;rbs_motif=GGAG/GAGG;rbs_spacer=5-10bp;gc_cont=0.692
NZ_KN150936.1|GCF_000757075.1_323         -            198 protocat_beta        TIGR02422    224      0.21   19.0   4.8   1   2    0.0028       4.9   14.4   0.3    62    86    44    68    41    68 0.89 # 405773 # 406366 # 1 # ID=476420_323;partial=00;start_type=ATG;rbs_motif=GGAG/GAGG;rbs_spacer=5-10bp;gc_cont=0.692
NZ_KN150936.1|GCF_000757075.1_323         -            198 protocat_beta        TIGR02422    224      0.21   19.0   4.8   2   2       1.2   2.1e+03    5.8   0.5   181   222   157   194   152   194 0.82 # 405773 # 406366 # 1 # ID=476420_323;partial=00;start_type=ATG;rbs_motif=GGAG/GAGG;rbs_spacer=5-10bp;gc_cont=0.692
NZ_KN150941.1|GCF_000757145.1_355         -            198 protocat_beta        TIGR02422    224      0.21   19.0   4.8   1   2    0.0028       4.9   14.4   0.3    62    86    44    68    41    68 0.89 # 448512 # 449105 # -1 # ID=278439_355;partial=00;start_type=ATG;rbs_motif=GGAG/GAGG;rbs_spacer=5-10bp;gc_cont=0.694
NZ_KN150941.1|GCF_000757145.1_355         -            198 protocat_beta        TIGR02422    224      0.21   19.0   4.8   2   2       1.2   2.1e+03    5.8   0.5   181   222   157   194   152   194 0.82 # 448512 # 449105 # -1 # ID=278439_355;partial=00;start_type=ATG;rbs_motif=GGAG/GAGG;rbs_spacer=5-10bp;gc_cont=0.694
NZ_KN150952.1|GCF_000757225.1_2288        -            198 protocat_beta        TIGR02422    224      0.21   19.0   4.8   1   2    0.0028       4.9   14.4   0.3    62    86    44    68    41    68 0.89 # 2855793 # 2856386 # 1 # ID=292751_2288;partial=00;start_type=ATG;rbs_motif=GGAG/GAGG;rbs_spacer=5-10bp;gc_cont=0.694
NZ_KN150952.1|GCF_000757225.1_2288        -            198 protocat_beta        TIGR02422    224      0.21   19.0   4.8   2   2       1.2   2.1e+03    5.8   0.5   181   222   157   194   152   194 0.82 # 2855793 # 2856386 # 1 # ID=292751_2288;partial=00;start_type=ATG;rbs_motif=GGAG/GAGG;rbs_spacer=5-10bp;gc_cont=0.694
NZ_KN150952.1|GCF_000757225.1_2301        -            198 protocat_beta        TIGR02422    224      0.21   19.0   4.8   1   2    0.0028       4.9   14.4   0.3    62    86    44    68    41    68 0.89 # 2868792 # 2869385 # 1 # ID=292751_2301;partial=00;start_type=ATG;rbs_motif=GGAG/GAGG;rbs_spacer=5-10bp;gc_cont=0.694
NZ_KN150952.1|GCF_000757225.1_2301        -            198 protocat_beta        TIGR02422    224      0.21   19.0   4.8   2   2       1.2   2.1e+03    5.8   0.5   181   222   157   194   152   194 0.82 # 2868792 # 2869385 # 1 # ID=292751_2301;partial=00;start_type=ATG;rbs_motif=GGAG/GAGG;rbs_spacer=5-10bp;gc_cont=0.694
NZ_KN150956.1|GCF_000757255.1_773         -            198 protocat_beta        TIGR02422    224      0.21   19.0   4.8   1   2    0.0028       4.9   14.4   0.3    62    86    44    68    41    68 0.89 # 991528 # 992121 # -1 # ID=275105_773;partial=00;start_type=ATG;rbs_motif=GGAG/GAGG;rbs_spacer=5-10bp;gc_cont=0.694
NZ_KN150956.1|GCF_000757255.1_773         -            198 protocat_beta        TIGR02422    224      0.21   19.0   4.8   2   2       1.2   2.1e+03    5.8   0.5   181   222   157   194   152   194 0.82 # 991528 # 992121 # -1 # ID=275105_773;partial=00;start_type=ATG;rbs_motif=GGAG/GAGG;rbs_spacer=5-10bp;gc_cont=0.694
NZ_KN150958.1|GCF_000757235.1_224         -            198 protocat_beta        TIGR02422    224      0.21   19.0   4.8   1   2    0.0028       4.9   14.4   0.3    62    86    44    68    41    68 0.89 # 275928 # 276521 # 1 # ID=120715_224;partial=00;start_type=ATG;rbs_motif=GGAG/GAGG;rbs_spacer=5-10bp;gc_cont=0.694
NZ_KN150958.1|GCF_000757235.1_224         -            198 protocat_beta        TIGR02422    224      0.21   19.0   4.8   2   2       1.2   2.1e+03    5.8   0.5   181   222   157   194   152   194 0.82 # 275928 # 276521 # 1 # ID=120715_224;partial=00;start_type=ATG;rbs_motif=GGAG/GAGG;rbs_spacer=5-10bp;gc_cont=0.694
NZ_KN322989.1|GCF_000774185.1_756         -            198 protocat_beta        TIGR02422    224      0.21   19.0   4.8   1   2    0.0028       4.9   14.4   0.3    62    86    44    68    41    68 0.89 # 1014441 # 1015034 # 1 # ID=479871_756;partial=00;start_type=ATG;rbs_motif=GGAG/GAGG;rbs_spacer=5-10bp;gc_cont=0.695
NZ_KN322989.1|GCF_000774185.1_756         -            198 protocat_beta        TIGR02422    224      0.21   19.0   4.8   2   2       1.2   2.1e+03    5.8   0.5   181   222   157   194   152   194 0.82 # 1014441 # 1015034 # 1 # ID=479871_756;partial=00;start_type=ATG;rbs_motif=GGAG/GAGG;rbs_spacer=5-10bp;gc_cont=0.695
NZ_KN322990.1|GCF_000774165.1_1888        -            198 protocat_beta        TIGR02422    224      0.21   19.0   4.8   1   2    0.0028       4.9   14.4   0.3    62    86    44    68    41    68 0.89 # 2310584 # 2311177 # -1 # ID=522789_1888;partial=00;start_type=ATG;rbs_motif=GGAG/GAGG;rbs_spacer=5-10bp;gc_cont=0.694
NZ_KN322990.1|GCF_000774165.1_1888        -            198 protocat_beta        TIGR02422    224      0.21   19.0   4.8   2   2       1.2   2.1e+03    5.8   0.5   181   222   157   194   152   194 0.82 # 2310584 # 2311177 # -1 # ID=522789_1888;partial=00;start_type=ATG;rbs_motif=GGAG/GAGG;rbs_spacer=5-10bp;gc_cont=0.694
NZ_KN322993.1|GCF_000774175.1_1454        -            198 protocat_beta        TIGR02422    224      0.21   19.0   4.8   1   2    0.0028       4.9   14.4   0.3    62    86    44    68    41    68 0.89 # 1821383 # 1821976 # -1 # ID=129909_1454;partial=00;start_type=ATG;rbs_motif=GGAG/GAGG;rbs_spacer=5-10bp;gc_cont=0.695
NZ_KN322993.1|GCF_000774175.1_1454        -            198 protocat_beta        TIGR02422    224      0.21   19.0   4.8   2   2       1.2   2.1e+03    5.8   0.5   181   222   157   194   152   194 0.82 # 1821383 # 1821976 # -1 # ID=129909_1454;partial=00;start_type=ATG;rbs_motif=GGAG/GAGG;rbs_spacer=5-10bp;gc_cont=0.695
NZ_KN322997.1|GCF_000774265.1_48          -            198 protocat_beta        TIGR02422    224      0.21   19.0   4.8   1   2    0.0028       4.9   14.4   0.3    62    86    44    68    41    68 0.89 # 55433 # 56026 # -1 # ID=341679_48;partial=00;start_type=ATG;rbs_motif=GGAG/GAGG;rbs_spacer=5-10bp;gc_cont=0.695
NZ_KN322997.1|GCF_000774265.1_48          -            198 protocat_beta        TIGR02422    224      0.21   19.0   4.8   2   2       1.2   2.1e+03    5.8   0.5   181   222   157   194   152   194 0.82 # 55433 # 56026 # -1 # ID=341679_48;partial=00;start_type=ATG;rbs_motif=GGAG/GAGG;rbs_spacer=5-10bp;gc_cont=0.695
NZ_KN323013.1|GCF_000774385.1_750         -            198 protocat_beta        TIGR02422    224      0.21   19.0   4.8   1   2    0.0028       4.9   14.4   0.3    62    86    44    68    41    68 0.89 # 1000740 # 1001333 # 1 # ID=313955_750;partial=00;start_type=ATG;rbs_motif=GGAG/GAGG;rbs_spacer=5-10bp;gc_cont=0.692
NZ_KN323013.1|GCF_000774385.1_750         -            198 protocat_beta        TIGR02422    224      0.21   19.0   4.8   2   2       1.2   2.1e+03    5.8   0.5   181   222   157   194   152   194 0.82 # 1000740 # 1001333 # 1 # ID=313955_750;partial=00;start_type=ATG;rbs_motif=GGAG/GAGG;rbs_spacer=5-10bp;gc_cont=0.692
NZ_KN323015.1|GCF_000774415.1_2092        -            198 protocat_beta        TIGR02422    224      0.21   19.0   4.8   1   2    0.0028       4.9   14.4   0.3    62    86    44    68    41    68 0.89 # 2717832 # 2718425 # 1 # ID=542314_2092;partial=00;start_type=ATG;rbs_motif=GGAG/GAGG;rbs_spacer=5-10bp;gc_cont=0.695
NZ_KN323015.1|GCF_000774415.1_2092        -            198 protocat_beta        TIGR02422    224      0.21   19.0   4.8   2   2       1.2   2.1e+03    5.8   0.5   181   222   157   194   152   194 0.82 # 2717832 # 2718425 # 1 # ID=542314_2092;partial=00;start_type=ATG;rbs_motif=GGAG/GAGG;rbs_spacer=5-10bp;gc_cont=0.695
NZ_KN323023.1|GCF_000774475.1_2194        -            198 protocat_beta        TIGR02422    224      0.21   19.0   4.8   1   2    0.0028       4.9   14.4   0.3    62    86    44    68    41    68 0.89 # 2809373 # 2809966 # 1 # ID=279426_2194;partial=00;start_type=ATG;rbs_motif=GGAG/GAGG;rbs_spacer=5-10bp;gc_cont=0.692
NZ_KN323023.1|GCF_000774475.1_2194        -            198 protocat_beta        TIGR02422    224      0.21   19.0   4.8   2   2       1.2   2.1e+03    5.8   0.5   181   222   157   194   152   194 0.82 # 2809373 # 2809966 # 1 # ID=279426_2194;partial=00;start_type=ATG;rbs_motif=GGAG/GAGG;rbs_spacer=5-10bp;gc_cont=0.692
NZ_KN323025.1|GCF_000774495.1_1205        -            198 protocat_beta        TIGR02422    224      0.21   19.0   4.8   1   2    0.0028       4.9   14.4   0.3    62    86    44    68    41    68 0.89 # 1578727 # 1579320 # 1 # ID=282020_1205;partial=00;start_type=ATG;rbs_motif=GGAG/GAGG;rbs_spacer=5-10bp;gc_cont=0.692
NZ_KN323025.1|GCF_000774495.1_1205        -            198 protocat_beta        TIGR02422    224      0.21   19.0   4.8   2   2       1.2   2.1e+03    5.8   0.5   181   222   157   194   152   194 0.82 # 1578727 # 1579320 # 1 # ID=282020_1205;partial=00;start_type=ATG;rbs_motif=GGAG/GAGG;rbs_spacer=5-10bp;gc_cont=0.692
NZ_KN323026.1|GCF_000774545.1_13          -            198 protocat_beta        TIGR02422    224      0.21   19.0   4.8   1   2    0.0028       4.9   14.4   0.3    62    86    44    68    41    68 0.89 # 17344 # 17937 # 1 # ID=298485_13;partial=00;start_type=ATG;rbs_motif=GGAG/GAGG;rbs_spacer=5-10bp;gc_cont=0.694
NZ_KN323026.1|GCF_000774545.1_13          -            198 protocat_beta        TIGR02422    224      0.21   19.0   4.8   2   2       1.2   2.1e+03    5.8   0.5   181   222   157   194   152   194 0.82 # 17344 # 17937 # 1 # ID=298485_13;partial=00;start_type=ATG;rbs_motif=GGAG/GAGG;rbs_spacer=5-10bp;gc_cont=0.694
NZ_KN323029.1|GCF_000774575.1_2410        -            198 protocat_beta        TIGR02422    224      0.21   19.0   4.8   1   2    0.0028       4.9   14.4   0.3    62    86    44    68    41    68 0.89 # 3073559 # 3074152 # 1 # ID=384151_2410;partial=00;start_type=ATG;rbs_motif=GGAG/GAGG;rbs_spacer=5-10bp;gc_cont=0.692
NZ_KN323029.1|GCF_000774575.1_2410        -            198 protocat_beta        TIGR02422    224      0.21   19.0   4.8   2   2       1.2   2.1e+03    5.8   0.5   181   222   157   194   152   194 0.82 # 3073559 # 3074152 # 1 # ID=384151_2410;partial=00;start_type=ATG;rbs_motif=GGAG/GAGG;rbs_spacer=5-10bp;gc_cont=0.692
NZ_KN323060.1|GCF_000774795.1_2178        -            198 protocat_beta        TIGR02422    224      0.21   19.0   4.8   1   2    0.0028       4.9   14.4   0.3    62    86    44    68    41    68 0.89 # 2792451 # 2793044 # -1 # ID=380130_2178;partial=00;start_type=ATG;rbs_motif=GGAG/GAGG;rbs_spacer=5-10bp;gc_cont=0.694
NZ_KN323060.1|GCF_000774795.1_2178        -            198 protocat_beta        TIGR02422    224      0.21   19.0   4.8   2   2       1.2   2.1e+03    5.8   0.5   181   222   157   194   152   194 0.82 # 2792451 # 2793044 # -1 # ID=380130_2178;partial=00;start_type=ATG;rbs_motif=GGAG/GAGG;rbs_spacer=5-10bp;gc_cont=0.694
NZ_KN323065.1|GCF_000774805.1_4444        -            198 protocat_beta        TIGR02422    224      0.21   19.0   4.8   1   2    0.0028       4.9   14.4   0.3    62    86    44    68    41    68 0.89 # 5311323 # 5311916 # 1 # ID=128850_4444;partial=00;start_type=ATG;rbs_motif=GGAG/GAGG;rbs_spacer=5-10bp;gc_cont=0.694
NZ_KN323065.1|GCF_000774805.1_4444        -            198 protocat_beta        TIGR02422    224      0.21   19.0   4.8   2   2       1.2   2.1e+03    5.8   0.5   181   222   157   194   152   194 0.82 # 5311323 # 5311916 # 1 # ID=128850_4444;partial=00;start_type=ATG;rbs_motif=GGAG/GAGG;rbs_spacer=5-10bp;gc_cont=0.694
NZ_KN323069.1|GCF_000774865.1_2404        -            198 protocat_beta        TIGR02422    224      0.21   19.0   4.8   1   2    0.0028       4.9   14.4   0.3    62    86    44    68    41    68 0.89 # 3045033 # 3045626 # -1 # ID=457199_2404;partial=00;start_type=ATG;rbs_motif=GGAG/GAGG;rbs_spacer=5-10bp;gc_cont=0.695
NZ_KN323069.1|GCF_000774865.1_2404        -            198 protocat_beta        TIGR02422    224      0.21   19.0   4.8   2   2       1.2   2.1e+03    5.8   0.5   181   222   157   194   152   194 0.82 # 3045033 # 3045626 # -1 # ID=457199_2404;partial=00;start_type=ATG;rbs_motif=GGAG/GAGG;rbs_spacer=5-10bp;gc_cont=0.695
NZ_KN323075.1|GCF_000774875.1_50          -            198 protocat_beta        TIGR02422    224      0.21   19.0   4.8   1   2    0.0028       4.9   14.4   0.3    62    86    44    68    41    68 0.89 # 57450 # 58043 # -1 # ID=423222_50;partial=00;start_type=ATG;rbs_motif=GGAG/GAGG;rbs_spacer=5-10bp;gc_cont=0.694
NZ_KN323075.1|GCF_000774875.1_50          -            198 protocat_beta        TIGR02422    224      0.21   19.0   4.8   2   2       1.2   2.1e+03    5.8   0.5   181   222   157   194   152   194 0.82 # 57450 # 58043 # -1 # ID=423222_50;partial=00;start_type=ATG;rbs_motif=GGAG/GAGG;rbs_spacer=5-10bp;gc_cont=0.694
NZ_LGKL01000017.1|GCF_001186165.1_98      -            198 protocat_beta        TIGR02422    224      0.21   19.0   4.8   1   2    0.0028       4.9   14.4   0.3    62    86    44    68    41    68 0.89 # 141526 # 142119 # 1 # ID=492623_98;partial=00;start_type=ATG;rbs_motif=GGAG/GAGG;rbs_spacer=5-10bp;gc_cont=0.694
NZ_LGKL01000017.1|GCF_001186165.1_98      -            198 protocat_beta        TIGR02422    224      0.21   19.0   4.8   2   2       1.2   2.1e+03    5.8   0.5   181   222   157   194   152   194 0.82 # 141526 # 142119 # 1 # ID=492623_98;partial=00;start_type=ATG;rbs_motif=GGAG/GAGG;rbs_spacer=5-10bp;gc_cont=0.694
NZ_LWKL01000068.1|GCF_003268455.1_101     -            198 protocat_beta        TIGR02422    224      0.21   19.0   4.8   1   2    0.0028       4.9   14.4   0.3    62    86    44    68    41    68 0.89 # 148671 # 149264 # 1 # ID=120035_101;partial=00;start_type=ATG;rbs_motif=GGAG/GAGG;rbs_spacer=5-10bp;gc_cont=0.695
NZ_LWKL01000068.1|GCF_003268455.1_101     -            198 protocat_beta        TIGR02422    224      0.21   19.0   4.8   2   2       1.2   2.1e+03    5.8   0.5   181   222   157   194   152   194 0.82 # 148671 # 149264 # 1 # ID=120035_101;partial=00;start_type=ATG;rbs_motif=GGAG/GAGG;rbs_spacer=5-10bp;gc_cont=0.695
NZ_LWRR01000029.1|GCF_001642555.1_96      -            198 protocat_beta        TIGR02422    224      0.21   19.0   4.8   1   2    0.0028       4.9   14.4   0.3    62    86    44    68    41    68 0.89 # 120063 # 120656 # -1 # ID=127449_96;partial=00;start_type=ATG;rbs_motif=GGAG/GAGG;rbs_spacer=5-10bp;gc_cont=0.694
NZ_LWRR01000029.1|GCF_001642555.1_96      -            198 protocat_beta        TIGR02422    224      0.21   19.0   4.8   2   2       1.2   2.1e+03    5.8   0.5   181   222   157   194   152   194 0.82 # 120063 # 120656 # -1 # ID=127449_96;partial=00;start_type=ATG;rbs_motif=GGAG/GAGG;rbs_spacer=5-10bp;gc_cont=0.694
NZ_LWUU01000122.1|GCF_001976195.1_2       -            198 protocat_beta        TIGR02422    224      0.21   19.0   4.8   1   2    0.0028       4.9   14.4   0.3    62    86    44    68    41    68 0.89 # 74 # 667 # -1 # ID=198119_2;partial=00;start_type=ATG;rbs_motif=GGAG/GAGG;rbs_spacer=5-10bp;gc_cont=0.694
NZ_LWUU01000122.1|GCF_001976195.1_2       -            198 protocat_beta        TIGR02422    224      0.21   19.0   4.8   2   2       1.2   2.1e+03    5.8   0.5   181   222   157   194   152   194 0.82 # 74 # 667 # -1 # ID=198119_2;partial=00;start_type=ATG;rbs_motif=GGAG/GAGG;rbs_spacer=5-10bp;gc_cont=0.694
NZ_LWVB01000075.1|GCF_001976275.1_2       -            198 protocat_beta        TIGR02422    224      0.21   19.0   4.8   1   2    0.0028       4.9   14.4   0.3    62    86    44    68    41    68 0.89 # 87 # 680 # -1 # ID=508821_2;partial=00;start_type=ATG;rbs_motif=GGAG/GAGG;rbs_spacer=5-10bp;gc_cont=0.694
NZ_LWVB01000075.1|GCF_001976275.1_2       -            198 protocat_beta        TIGR02422    224      0.21   19.0   4.8   2   2       1.2   2.1e+03    5.8   0.5   181   222   157   194   152   194 0.82 # 87 # 680 # -1 # ID=508821_2;partial=00;start_type=ATG;rbs_motif=GGAG/GAGG;rbs_spacer=5-10bp;gc_cont=0.694
NZ_LWVD01000100.1|GCF_001976495.1_32      -            198 protocat_beta        TIGR02422    224      0.21   19.0   4.8   1   2    0.0028       4.9   14.4   0.3    62    86    44    68    41    68 0.89 # 39647 # 40240 # -1 # ID=130838_32;partial=00;start_type=ATG;rbs_motif=GGAG/GAGG;rbs_spacer=5-10bp;gc_cont=0.694
NZ_LWVD01000100.1|GCF_001976495.1_32      -            198 protocat_beta        TIGR02422    224      0.21   19.0   4.8   2   2       1.2   2.1e+03    5.8   0.5   181   222   157   194   152   194 0.82 # 39647 # 40240 # -1 # ID=130838_32;partial=00;start_type=ATG;rbs_motif=GGAG/GAGG;rbs_spacer=5-10bp;gc_cont=0.694
NZ_LWVE01000084.1|GCF_001976485.1_1       -            198 protocat_beta        TIGR02422    224      0.21   19.0   4.8   1   2    0.0028       4.9   14.4   0.3    62    86    44    68    41    68 0.89 # 77 # 670 # -1 # ID=489563_1;partial=00;start_type=ATG;rbs_motif=GGAG/GAGG;rbs_spacer=5-10bp;gc_cont=0.694
NZ_LWVE01000084.1|GCF_001976485.1_1       -            198 protocat_beta        TIGR02422    224      0.21   19.0   4.8   2   2       1.2   2.1e+03    5.8   0.5   181   222   157   194   152   194 0.82 # 77 # 670 # -1 # ID=489563_1;partial=00;start_type=ATG;rbs_motif=GGAG/GAGG;rbs_spacer=5-10bp;gc_cont=0.694
NZ_LWVG01000083.1|GCF_001976545.1_32      -            198 protocat_beta        TIGR02422    224      0.21   19.0   4.8   1   2    0.0028       4.9   14.4   0.3    62    86    44    68    41    68 0.89 # 39648 # 40241 # -1 # ID=490978_32;partial=00;start_type=ATG;rbs_motif=GGAG/GAGG;rbs_spacer=5-10bp;gc_cont=0.694
NZ_LWVG01000083.1|GCF_001976545.1_32      -            198 protocat_beta        TIGR02422    224      0.21   19.0   4.8   2   2       1.2   2.1e+03    5.8   0.5   181   222   157   194   152   194 0.82 # 39648 # 40241 # -1 # ID=490978_32;partial=00;start_type=ATG;rbs_motif=GGAG/GAGG;rbs_spacer=5-10bp;gc_cont=0.694
NZ_LWVH01000049.1|GCF_001976585.1_3       -            198 protocat_beta        TIGR02422    224      0.21   19.0   4.8   1   2    0.0028       4.9   14.4   0.3    62    86    44    68    41    68 0.89 # 2103 # 2696 # 1 # ID=198657_3;partial=00;start_type=ATG;rbs_motif=GGAG/GAGG;rbs_spacer=5-10bp;gc_cont=0.692
NZ_LWVH01000049.1|GCF_001976585.1_3       -            198 protocat_beta        TIGR02422    224      0.21   19.0   4.8   2   2       1.2   2.1e+03    5.8   0.5   181   222   157   194   152   194 0.82 # 2103 # 2696 # 1 # ID=198657_3;partial=00;start_type=ATG;rbs_motif=GGAG/GAGG;rbs_spacer=5-10bp;gc_cont=0.692
NZ_LWVN01000041.1|GCF_001976655.1_49      -            198 protocat_beta        TIGR02422    224      0.21   19.0   4.8   1   2    0.0028       4.9   14.4   0.3    62    86    44    68    41    68 0.89 # 56048 # 56641 # -1 # ID=460912_49;partial=00;start_type=ATG;rbs_motif=GGAG/GAGG;rbs_spacer=5-10bp;gc_cont=0.694
NZ_LWVN01000041.1|GCF_001976655.1_49      -            198 protocat_beta        TIGR02422    224      0.21   19.0   4.8   2   2       1.2   2.1e+03    5.8   0.5   181   222   157   194   152   194 0.82 # 56048 # 56641 # -1 # ID=460912_49;partial=00;start_type=ATG;rbs_motif=GGAG/GAGG;rbs_spacer=5-10bp;gc_cont=0.694
NZ_LWVX01000306.1|GCF_001977425.1_8       -            198 protocat_beta        TIGR02422    224      0.21   19.0   4.8   1   2    0.0028       4.9   14.4   0.3    62    86    44    68    41    68 0.89 # 9475 # 10068 # -1 # ID=44266_8;partial=00;start_type=ATG;rbs_motif=GGAG/GAGG;rbs_spacer=5-10bp;gc_cont=0.694
NZ_LWVX01000306.1|GCF_001977425.1_8       -            198 protocat_beta        TIGR02422    224      0.21   19.0   4.8   2   2       1.2   2.1e+03    5.8   0.5   181   222   157   194   152   194 0.82 # 9475 # 10068 # -1 # ID=44266_8;partial=00;start_type=ATG;rbs_motif=GGAG/GAGG;rbs_spacer=5-10bp;gc_cont=0.694
NZ_LWVY01000066.1|GCF_001976815.1_10      -            198 protocat_beta        TIGR02422    224      0.21   19.0   4.8   1   2    0.0028       4.9   14.4   0.3    62    86    44    68    41    68 0.89 # 12982 # 13575 # -1 # ID=197091_10;partial=00;start_type=ATG;rbs_motif=GGAG/GAGG;rbs_spacer=5-10bp;gc_cont=0.694
NZ_LWVY01000066.1|GCF_001976815.1_10      -            198 protocat_beta        TIGR02422    224      0.21   19.0   4.8   2   2       1.2   2.1e+03    5.8   0.5   181   222   157   194   152   194 0.82 # 12982 # 13575 # -1 # ID=197091_10;partial=00;start_type=ATG;rbs_motif=GGAG/GAGG;rbs_spacer=5-10bp;gc_cont=0.694
NZ_LWVZ01000147.1|GCF_001976825.1_3       -            198 protocat_beta        TIGR02422    224      0.21   19.0   4.8   1   2    0.0028       4.9   14.4   0.3    62    86    44    68    41    68 0.89 # 1918 # 2511 # 1 # ID=507701_3;partial=00;start_type=ATG;rbs_motif=GGAG/GAGG;rbs_spacer=5-10bp;gc_cont=0.692
NZ_LWVZ01000147.1|GCF_001976825.1_3       -            198 protocat_beta        TIGR02422    224      0.21   19.0   4.8   2   2       1.2   2.1e+03    5.8   0.5   181   222   157   194   152   194 0.82 # 1918 # 2511 # 1 # ID=507701_3;partial=00;start_type=ATG;rbs_motif=GGAG/GAGG;rbs_spacer=5-10bp;gc_cont=0.692
NZ_LWWA01000114.1|GCF_001976805.1_10      -            198 protocat_beta        TIGR02422    224      0.21   19.0   4.8   1   2    0.0028       4.9   14.4   0.3    62    86    44    68    41    68 0.89 # 12994 # 13587 # -1 # ID=536173_10;partial=00;start_type=ATG;rbs_motif=GGAG/GAGG;rbs_spacer=5-10bp;gc_cont=0.694
NZ_LWWA01000114.1|GCF_001976805.1_10      -            198 protocat_beta        TIGR02422    224      0.21   19.0   4.8   2   2       1.2   2.1e+03    5.8   0.5   181   222   157   194   152   194 0.82 # 12994 # 13587 # -1 # ID=536173_10;partial=00;start_type=ATG;rbs_motif=GGAG/GAGG;rbs_spacer=5-10bp;gc_cont=0.694
NZ_LWWC01000183.1|GCF_001976885.1_3       -            198 protocat_beta        TIGR02422    224      0.21   19.0   4.8   1   2    0.0028       4.9   14.4   0.3    62    86    44    68    41    68 0.89 # 2061 # 2654 # 1 # ID=207312_3;partial=00;start_type=ATG;rbs_motif=GGAG/GAGG;rbs_spacer=5-10bp;gc_cont=0.692
NZ_LWWC01000183.1|GCF_001976885.1_3       -            198 protocat_beta        TIGR02422    224      0.21   19.0   4.8   2   2       1.2   2.1e+03    5.8   0.5   181   222   157   194   152   194 0.82 # 2061 # 2654 # 1 # ID=207312_3;partial=00;start_type=ATG;rbs_motif=GGAG/GAGG;rbs_spacer=5-10bp;gc_cont=0.692
NZ_LWWO01000155.1|GCF_001977565.1_13      -            198 protocat_beta        TIGR02422    224      0.21   19.0   4.8   1   2    0.0028       4.9   14.4   0.3    62    86    44    68    41    68 0.89 # 17282 # 17875 # 1 # ID=425241_13;partial=00;start_type=ATG;rbs_motif=GGAG/GAGG;rbs_spacer=5-10bp;gc_cont=0.692
NZ_LWWO01000155.1|GCF_001977565.1_13      -            198 protocat_beta        TIGR02422    224      0.21   19.0   4.8   2   2       1.2   2.1e+03    5.8   0.5   181   222   157   194   152   194 0.82 # 17282 # 17875 # 1 # ID=425241_13;partial=00;start_type=ATG;rbs_motif=GGAG/GAGG;rbs_spacer=5-10bp;gc_cont=0.692
NZ_LWWQ01000188.1|GCF_001977605.1_12      -            198 protocat_beta        TIGR02422    224      0.21   19.0   4.8   1   2    0.0028       4.9   14.4   0.3    62    86    44    68    41    68 0.89 # 17211 # 17804 # 1 # ID=353601_12;partial=00;start_type=ATG;rbs_motif=GGAG/GAGG;rbs_spacer=5-10bp;gc_cont=0.692
NZ_LWWQ01000188.1|GCF_001977605.1_12      -            198 protocat_beta        TIGR02422    224      0.21   19.0   4.8   2   2       1.2   2.1e+03    5.8   0.5   181   222   157   194   152   194 0.82 # 17211 # 17804 # 1 # ID=353601_12;partial=00;start_type=ATG;rbs_motif=GGAG/GAGG;rbs_spacer=5-10bp;gc_cont=0.692
NZ_LWWR01000236.1|GCF_001977615.1_10      -            198 protocat_beta        TIGR02422    224      0.21   19.0   4.8   1   2    0.0028       4.9   14.4   0.3    62    86    44    68    41    68 0.89 # 12765 # 13358 # -1 # ID=440492_10;partial=00;start_type=ATG;rbs_motif=GGAG/GAGG;rbs_spacer=5-10bp;gc_cont=0.694
NZ_LWWR01000236.1|GCF_001977615.1_10      -            198 protocat_beta        TIGR02422    224      0.21   19.0   4.8   2   2       1.2   2.1e+03    5.8   0.5   181   222   157   194   152   194 0.82 # 12765 # 13358 # -1 # ID=440492_10;partial=00;start_type=ATG;rbs_motif=GGAG/GAGG;rbs_spacer=5-10bp;gc_cont=0.694
NZ_LWWX01000257.1|GCF_001977745.1_10      -            198 protocat_beta        TIGR02422    224      0.21   19.0   4.8   1   2    0.0028       4.9   14.4   0.3    62    86    44    68    41    68 0.89 # 10172 # 10765 # 1 # ID=461822_10;partial=00;start_type=ATG;rbs_motif=GGAG/GAGG;rbs_spacer=5-10bp;gc_cont=0.692
NZ_LWWX01000257.1|GCF_001977745.1_10      -            198 protocat_beta        TIGR02422    224      0.21   19.0   4.8   2   2       1.2   2.1e+03    5.8   0.5   181   222   157   194   152   194 0.82 # 10172 # 10765 # 1 # ID=461822_10;partial=00;start_type=ATG;rbs_motif=GGAG/GAGG;rbs_spacer=5-10bp;gc_cont=0.692
NZ_LWWY01000216.1|GCF_001977735.1_1       -            198 protocat_beta        TIGR02422    224      0.21   19.0   4.8   1   2    0.0028       4.9   14.4   0.3    62    86    44    68    41    68 0.89 # 110 # 703 # -1 # ID=319702_1;partial=00;start_type=ATG;rbs_motif=GGAG/GAGG;rbs_spacer=5-10bp;gc_cont=0.694
NZ_LWWY01000216.1|GCF_001977735.1_1       -            198 protocat_beta        TIGR02422    224      0.21   19.0   4.8   2   2       1.2   2.1e+03    5.8   0.5   181   222   157   194   152   194 0.82 # 110 # 703 # -1 # ID=319702_1;partial=00;start_type=ATG;rbs_motif=GGAG/GAGG;rbs_spacer=5-10bp;gc_cont=0.694
NZ_LWWZ01000177.1|GCF_001977005.1_3       -            198 protocat_beta        TIGR02422    224      0.21   19.0   4.8   1   2    0.0028       4.9   14.4   0.3    62    86    44    68    41    68 0.89 # 2024 # 2617 # 1 # ID=380309_3;partial=00;start_type=ATG;rbs_motif=GGAG/GAGG;rbs_spacer=5-10bp;gc_cont=0.692
NZ_LWWZ01000177.1|GCF_001977005.1_3       -            198 protocat_beta        TIGR02422    224      0.21   19.0   4.8   2   2       1.2   2.1e+03    5.8   0.5   181   222   157   194   152   194 0.82 # 2024 # 2617 # 1 # ID=380309_3;partial=00;start_type=ATG;rbs_motif=GGAG/GAGG;rbs_spacer=5-10bp;gc_cont=0.692
NZ_LWXC01000011.1|GCF_001977785.1_27      -            198 protocat_beta        TIGR02422    224      0.21   19.0   4.8   1   2    0.0028       4.9   14.4   0.3    62    86    44    68    41    68 0.89 # 32365 # 32958 # 1 # ID=332261_27;partial=00;start_type=ATG;rbs_motif=GGAG/GAGG;rbs_spacer=5-10bp;gc_cont=0.692
NZ_LWXC01000011.1|GCF_001977785.1_27      -            198 protocat_beta        TIGR02422    224      0.21   19.0   4.8   2   2       1.2   2.1e+03    5.8   0.5   181   222   157   194   152   194 0.82 # 32365 # 32958 # 1 # ID=332261_27;partial=00;start_type=ATG;rbs_motif=GGAG/GAGG;rbs_spacer=5-10bp;gc_cont=0.692
NZ_LWXI01000174.1|GCF_001977875.1_81      -            198 protocat_beta        TIGR02422    224      0.21   19.0   4.8   1   2    0.0028       4.9   14.4   0.3    62    86    44    68    41    68 0.89 # 114190 # 114783 # -1 # ID=544777_81;partial=00;start_type=ATG;rbs_motif=GGAG/GAGG;rbs_spacer=5-10bp;gc_cont=0.694
NZ_LWXI01000174.1|GCF_001977875.1_81      -            198 protocat_beta        TIGR02422    224      0.21   19.0   4.8   2   2       1.2   2.1e+03    5.8   0.5   181   222   157   194   152   194 0.82 # 114190 # 114783 # -1 # ID=544777_81;partial=00;start_type=ATG;rbs_motif=GGAG/GAGG;rbs_spacer=5-10bp;gc_cont=0.694
NZ_LWXK01000017.1|GCF_001977915.1_33      -            198 protocat_beta        TIGR02422    224      0.21   19.0   4.8   1   2    0.0028       4.9   14.4   0.3    62    86    44    68    41    68 0.89 # 39726 # 40319 # -1 # ID=533549_33;partial=00;start_type=ATG;rbs_motif=GGAG/GAGG;rbs_spacer=5-10bp;gc_cont=0.694
NZ_LWXK01000017.1|GCF_001977915.1_33      -            198 protocat_beta        TIGR02422    224      0.21   19.0   4.8   2   2       1.2   2.1e+03    5.8   0.5   181   222   157   194   152   194 0.82 # 39726 # 40319 # -1 # ID=533549_33;partial=00;start_type=ATG;rbs_motif=GGAG/GAGG;rbs_spacer=5-10bp;gc_cont=0.694
NZ_LWXL01000068.1|GCF_001977945.1_1       -            198 protocat_beta        TIGR02422    224      0.21   19.0   4.8   1   2    0.0028       4.9   14.4   0.3    62    86    44    68    41    68 0.89 # 113 # 706 # -1 # ID=484350_1;partial=00;start_type=ATG;rbs_motif=GGAG/GAGG;rbs_spacer=5-10bp;gc_cont=0.694
NZ_LWXL01000068.1|GCF_001977945.1_1       -            198 protocat_beta        TIGR02422    224      0.21   19.0   4.8   2   2       1.2   2.1e+03    5.8   0.5   181   222   157   194   152   194 0.82 # 113 # 706 # -1 # ID=484350_1;partial=00;start_type=ATG;rbs_motif=GGAG/GAGG;rbs_spacer=5-10bp;gc_cont=0.694
NZ_LWXP01000123.1|GCF_001977085.1_32      -            198 protocat_beta        TIGR02422    224      0.21   19.0   4.8   1   2    0.0028       4.9   14.4   0.3    62    86    44    68    41    68 0.89 # 39574 # 40167 # -1 # ID=139335_32;partial=00;start_type=ATG;rbs_motif=GGAG/GAGG;rbs_spacer=5-10bp;gc_cont=0.694
NZ_LWXP01000123.1|GCF_001977085.1_32      -            198 protocat_beta        TIGR02422    224      0.21   19.0   4.8   2   2       1.2   2.1e+03    5.8   0.5   181   222   157   194   152   194 0.82 # 39574 # 40167 # -1 # ID=139335_32;partial=00;start_type=ATG;rbs_motif=GGAG/GAGG;rbs_spacer=5-10bp;gc_cont=0.694
NZ_LWXS01000082.1|GCF_001977125.1_11      -            198 protocat_beta        TIGR02422    224      0.21   19.0   4.8   1   2    0.0028       4.9   14.4   0.3    62    86    44    68    41    68 0.89 # 10024 # 10617 # 1 # ID=149853_11;partial=00;start_type=ATG;rbs_motif=GGAG/GAGG;rbs_spacer=5-10bp;gc_cont=0.692
NZ_LWXS01000082.1|GCF_001977125.1_11      -            198 protocat_beta        TIGR02422    224      0.21   19.0   4.8   2   2       1.2   2.1e+03    5.8   0.5   181   222   157   194   152   194 0.82 # 10024 # 10617 # 1 # ID=149853_11;partial=00;start_type=ATG;rbs_motif=GGAG/GAGG;rbs_spacer=5-10bp;gc_cont=0.692
NZ_LWYA01000120.1|GCF_001977285.1_32      -            198 protocat_beta        TIGR02422    224      0.21   19.0   4.8   1   2    0.0028       4.9   14.4   0.3    62    86    44    68    41    68 0.89 # 39496 # 40089 # -1 # ID=445673_32;partial=00;start_type=ATG;rbs_motif=GGAG/GAGG;rbs_spacer=5-10bp;gc_cont=0.694
NZ_LWYA01000120.1|GCF_001977285.1_32      -            198 protocat_beta        TIGR02422    224      0.21   19.0   4.8   2   2       1.2   2.1e+03    5.8   0.5   181   222   157   194   152   194 0.82 # 39496 # 40089 # -1 # ID=445673_32;partial=00;start_type=ATG;rbs_motif=GGAG/GAGG;rbs_spacer=5-10bp;gc_cont=0.694
NZ_LWYB01000051.1|GCF_001977265.1_14      -            198 protocat_beta        TIGR02422    224      0.21   19.0   4.8   1   2    0.0028       4.9   14.4   0.3    62    86    44    68    41    68 0.89 # 17015 # 17608 # 1 # ID=250741_14;partial=00;start_type=ATG;rbs_motif=GGAG/GAGG;rbs_spacer=5-10bp;gc_cont=0.692
NZ_LWYB01000051.1|GCF_001977265.1_14      -            198 protocat_beta        TIGR02422    224      0.21   19.0   4.8   2   2       1.2   2.1e+03    5.8   0.5   181   222   157   194   152   194 0.82 # 17015 # 17608 # 1 # ID=250741_14;partial=00;start_type=ATG;rbs_motif=GGAG/GAGG;rbs_spacer=5-10bp;gc_cont=0.692
NZ_LWYC01000005.1|GCF_001978055.1_14      -            198 protocat_beta        TIGR02422    224      0.21   19.0   4.8   1   2    0.0028       4.9   14.4   0.3    62    86    44    68    41    68 0.89 # 17056 # 17649 # 1 # ID=292399_14;partial=00;start_type=ATG;rbs_motif=GGAG/GAGG;rbs_spacer=5-10bp;gc_cont=0.692
NZ_LWYC01000005.1|GCF_001978055.1_14      -            198 protocat_beta        TIGR02422    224      0.21   19.0   4.8   2   2       1.2   2.1e+03    5.8   0.5   181   222   157   194   152   194 0.82 # 17056 # 17649 # 1 # ID=292399_14;partial=00;start_type=ATG;rbs_motif=GGAG/GAGG;rbs_spacer=5-10bp;gc_cont=0.692
NZ_LWYD01000135.1|GCF_001978115.1_3       -            198 protocat_beta        TIGR02422    224      0.21   19.0   4.8   1   2    0.0028       4.9   14.4   0.3    62    86    44    68    41    68 0.89 # 2128 # 2721 # 1 # ID=91456_3;partial=00;start_type=ATG;rbs_motif=GGAG/GAGG;rbs_spacer=5-10bp;gc_cont=0.692
NZ_LWYD01000135.1|GCF_001978115.1_3       -            198 protocat_beta        TIGR02422    224      0.21   19.0   4.8   2   2       1.2   2.1e+03    5.8   0.5   181   222   157   194   152   194 0.82 # 2128 # 2721 # 1 # ID=91456_3;partial=00;start_type=ATG;rbs_motif=GGAG/GAGG;rbs_spacer=5-10bp;gc_cont=0.692
NZ_LWYE01000129.1|GCF_001978085.1_32      -            198 protocat_beta        TIGR02422    224      0.21   19.0   4.8   1   2    0.0028       4.9   14.4   0.3    62    86    44    68    41    68 0.89 # 39572 # 40165 # -1 # ID=52311_32;partial=00;start_type=ATG;rbs_motif=GGAG/GAGG;rbs_spacer=5-10bp;gc_cont=0.694
NZ_LWYE01000129.1|GCF_001978085.1_32      -            198 protocat_beta        TIGR02422    224      0.21   19.0   4.8   2   2       1.2   2.1e+03    5.8   0.5   181   222   157   194   152   194 0.82 # 39572 # 40165 # -1 # ID=52311_32;partial=00;start_type=ATG;rbs_motif=GGAG/GAGG;rbs_spacer=5-10bp;gc_cont=0.694
NZ_LWYF01000187.1|GCF_001978105.1_32      -            198 protocat_beta        TIGR02422    224      0.21   19.0   4.8   1   2    0.0028       4.9   14.4   0.3    62    86    44    68    41    68 0.89 # 39542 # 40135 # -1 # ID=49802_32;partial=00;start_type=ATG;rbs_motif=GGAG/GAGG;rbs_spacer=5-10bp;gc_cont=0.694
NZ_LWYF01000187.1|GCF_001978105.1_32      -            198 protocat_beta        TIGR02422    224      0.21   19.0   4.8   2   2       1.2   2.1e+03    5.8   0.5   181   222   157   194   152   194 0.82 # 39542 # 40135 # -1 # ID=49802_32;partial=00;start_type=ATG;rbs_motif=GGAG/GAGG;rbs_spacer=5-10bp;gc_cont=0.694
NZ_LWYG01000078.1|GCF_001978125.1_32      -            198 protocat_beta        TIGR02422    224      0.21   19.0   4.8   1   2    0.0028       4.9   14.4   0.3    62    86    44    68    41    68 0.89 # 39582 # 40175 # -1 # ID=444271_32;partial=00;start_type=ATG;rbs_motif=GGAG/GAGG;rbs_spacer=5-10bp;gc_cont=0.694
NZ_LWYG01000078.1|GCF_001978125.1_32      -            198 protocat_beta        TIGR02422    224      0.21   19.0   4.8   2   2       1.2   2.1e+03    5.8   0.5   181   222   157   194   152   194 0.82 # 39582 # 40175 # -1 # ID=444271_32;partial=00;start_type=ATG;rbs_motif=GGAG/GAGG;rbs_spacer=5-10bp;gc_cont=0.694
NZ_LWYK01000060.1|GCF_001978165.1_12      -            198 protocat_beta        TIGR02422    224      0.21   19.0   4.8   1   2    0.0028       4.9   14.4   0.3    62    86    44    68    41    68 0.89 # 16653 # 17246 # 1 # ID=147878_12;partial=00;start_type=ATG;rbs_motif=GGAG/GAGG;rbs_spacer=5-10bp;gc_cont=0.692
NZ_LWYK01000060.1|GCF_001978165.1_12      -            198 protocat_beta        TIGR02422    224      0.21   19.0   4.8   2   2       1.2   2.1e+03    5.8   0.5   181   222   157   194   152   194 0.82 # 16653 # 17246 # 1 # ID=147878_12;partial=00;start_type=ATG;rbs_motif=GGAG/GAGG;rbs_spacer=5-10bp;gc_cont=0.692
NZ_LWYN01000295.1|GCF_001978205.1_19      -            198 protocat_beta        TIGR02422    224      0.21   19.0   4.8   1   2    0.0028       4.9   14.4   0.3    62    86    44    68    41    68 0.89 # 24162 # 24755 # -1 # ID=183875_19;partial=00;start_type=ATG;rbs_motif=GGAG/GAGG;rbs_spacer=5-10bp;gc_cont=0.694
NZ_LWYN01000295.1|GCF_001978205.1_19      -            198 protocat_beta        TIGR02422    224      0.21   19.0   4.8   2   2       1.2   2.1e+03    5.8   0.5   181   222   157   194   152   194 0.82 # 24162 # 24755 # -1 # ID=183875_19;partial=00;start_type=ATG;rbs_motif=GGAG/GAGG;rbs_spacer=5-10bp;gc_cont=0.694
NZ_LWYW01000015.1|GCF_001978365.1_10      -            198 protocat_beta        TIGR02422    224      0.21   19.0   4.8   1   2    0.0028       4.9   14.4   0.3    62    86    44    68    41    68 0.89 # 12915 # 13508 # -1 # ID=20151_10;partial=00;start_type=ATG;rbs_motif=GGAG/GAGG;rbs_spacer=5-10bp;gc_cont=0.694
NZ_LWYW01000015.1|GCF_001978365.1_10      -            198 protocat_beta        TIGR02422    224      0.21   19.0   4.8   2   2       1.2   2.1e+03    5.8   0.5   181   222   157   194   152   194 0.82 # 12915 # 13508 # -1 # ID=20151_10;partial=00;start_type=ATG;rbs_motif=GGAG/GAGG;rbs_spacer=5-10bp;gc_cont=0.694
NZ_LWZO01000144.1|GCF_001978765.1_27      -            198 protocat_beta        TIGR02422    224      0.21   19.0   4.8   1   2    0.0028       4.9   14.4   0.3    62    86    44    68    41    68 0.89 # 32369 # 32962 # 1 # ID=441_27;partial=00;start_type=ATG;rbs_motif=GGAG/GAGG;rbs_spacer=5-10bp;gc_cont=0.692
NZ_LWZO01000144.1|GCF_001978765.1_27      -            198 protocat_beta        TIGR02422    224      0.21   19.0   4.8   2   2       1.2   2.1e+03    5.8   0.5   181   222   157   194   152   194 0.82 # 32369 # 32962 # 1 # ID=441_27;partial=00;start_type=ATG;rbs_motif=GGAG/GAGG;rbs_spacer=5-10bp;gc_cont=0.692
NZ_LWZP01000094.1|GCF_001978745.1_10      -            198 protocat_beta        TIGR02422    224      0.21   19.0   4.8   1   2    0.0028       4.9   14.4   0.3    62    86    44    68    41    68 0.89 # 12922 # 13515 # -1 # ID=421060_10;partial=00;start_type=ATG;rbs_motif=GGAG/GAGG;rbs_spacer=5-10bp;gc_cont=0.694
NZ_LWZP01000094.1|GCF_001978745.1_10      -            198 protocat_beta        TIGR02422    224      0.21   19.0   4.8   2   2       1.2   2.1e+03    5.8   0.5   181   222   157   194   152   194 0.82 # 12922 # 13515 # -1 # ID=421060_10;partial=00;start_type=ATG;rbs_motif=GGAG/GAGG;rbs_spacer=5-10bp;gc_cont=0.694
NZ_LWZQ01000071.1|GCF_001978785.1_27      -            198 protocat_beta        TIGR02422    224      0.21   19.0   4.8   1   2    0.0028       4.9   14.4   0.3    62    86    44    68    41    68 0.89 # 32419 # 33012 # 1 # ID=390930_27;partial=00;start_type=ATG;rbs_motif=GGAG/GAGG;rbs_spacer=5-10bp;gc_cont=0.692
NZ_LWZQ01000071.1|GCF_001978785.1_27      -            198 protocat_beta        TIGR02422    224      0.21   19.0   4.8   2   2       1.2   2.1e+03    5.8   0.5   181   222   157   194   152   194 0.82 # 32419 # 33012 # 1 # ID=390930_27;partial=00;start_type=ATG;rbs_motif=GGAG/GAGG;rbs_spacer=5-10bp;gc_cont=0.692
NZ_LWZR01000124.1|GCF_001978795.1_10      -            198 protocat_beta        TIGR02422    224      0.21   19.0   4.8   1   2    0.0028       4.9   14.4   0.3    62    86    44    68    41    68 0.89 # 12912 # 13505 # -1 # ID=400398_10;partial=00;start_type=ATG;rbs_motif=GGAG/GAGG;rbs_spacer=5-10bp;gc_cont=0.694
NZ_LWZR01000124.1|GCF_001978795.1_10      -            198 protocat_beta        TIGR02422    224      0.21   19.0   4.8   2   2       1.2   2.1e+03    5.8   0.5   181   222   157   194   152   194 0.82 # 12912 # 13505 # -1 # ID=400398_10;partial=00;start_type=ATG;rbs_motif=GGAG/GAGG;rbs_spacer=5-10bp;gc_cont=0.694
NZ_LXAV01000131.1|GCF_001979415.1_6       -            198 protocat_beta        TIGR02422    224      0.21   19.0   4.8   1   2    0.0028       4.9   14.4   0.3    62    86    44    68    41    68 0.89 # 6140 # 6733 # -1 # ID=458413_6;partial=00;start_type=ATG;rbs_motif=GGAG/GAGG;rbs_spacer=5-10bp;gc_cont=0.695
NZ_LXAV01000131.1|GCF_001979415.1_6       -            198 protocat_beta        TIGR02422    224      0.21   19.0   4.8   2   2       1.2   2.1e+03    5.8   0.5   181   222   157   194   152   194 0.82 # 6140 # 6733 # -1 # ID=458413_6;partial=00;start_type=ATG;rbs_motif=GGAG/GAGG;rbs_spacer=5-10bp;gc_cont=0.695
NZ_LXAW01000013.1|GCF_001979405.1_33      -            198 protocat_beta        TIGR02422    224      0.21   19.0   4.8   1   2    0.0028       4.9   14.4   0.3    62    86    44    68    41    68 0.89 # 44003 # 44596 # -1 # ID=507937_33;partial=00;start_type=ATG;rbs_motif=GGAG/GAGG;rbs_spacer=5-10bp;gc_cont=0.695
NZ_LXAW01000013.1|GCF_001979405.1_33      -            198 protocat_beta        TIGR02422    224      0.21   19.0   4.8   2   2       1.2   2.1e+03    5.8   0.5   181   222   157   194   152   194 0.82 # 44003 # 44596 # -1 # ID=507937_33;partial=00;start_type=ATG;rbs_motif=GGAG/GAGG;rbs_spacer=5-10bp;gc_cont=0.695
NZ_LXAZ01000140.1|GCF_001979495.1_1       -            198 protocat_beta        TIGR02422    224      0.21   19.0   4.8   1   2    0.0028       4.9   14.4   0.3    62    86    44    68    41    68 0.89 # 65 # 658 # -1 # ID=460362_1;partial=00;start_type=ATG;rbs_motif=GGAG/GAGG;rbs_spacer=5-10bp;gc_cont=0.694
NZ_LXAZ01000140.1|GCF_001979495.1_1       -            198 protocat_beta        TIGR02422    224      0.21   19.0   4.8   2   2       1.2   2.1e+03    5.8   0.5   181   222   157   194   152   194 0.82 # 65 # 658 # -1 # ID=460362_1;partial=00;start_type=ATG;rbs_motif=GGAG/GAGG;rbs_spacer=5-10bp;gc_cont=0.694
NZ_LXBA01000058.1|GCF_001979485.1_25      -            198 protocat_beta        TIGR02422    224      0.21   19.0   4.8   1   2    0.0028       4.9   14.4   0.3    62    86    44    68    41    68 0.89 # 31983 # 32576 # 1 # ID=164164_25;partial=00;start_type=ATG;rbs_motif=GGAG/GAGG;rbs_spacer=5-10bp;gc_cont=0.692
NZ_LXBA01000058.1|GCF_001979485.1_25      -            198 protocat_beta        TIGR02422    224      0.21   19.0   4.8   2   2       1.2   2.1e+03    5.8   0.5   181   222   157   194   152   194 0.82 # 31983 # 32576 # 1 # ID=164164_25;partial=00;start_type=ATG;rbs_motif=GGAG/GAGG;rbs_spacer=5-10bp;gc_cont=0.692
NZ_LXBB01000042.1|GCF_001979545.1_25      -            198 protocat_beta        TIGR02422    224      0.21   19.0   4.8   1   2    0.0028       4.9   14.4   0.3    62    86    44    68    41    68 0.89 # 31990 # 32583 # 1 # ID=516226_25;partial=00;start_type=ATG;rbs_motif=GGAG/GAGG;rbs_spacer=5-10bp;gc_cont=0.692
NZ_LXBB01000042.1|GCF_001979545.1_25      -            198 protocat_beta        TIGR02422    224      0.21   19.0   4.8   2   2       1.2   2.1e+03    5.8   0.5   181   222   157   194   152   194 0.82 # 31990 # 32583 # 1 # ID=516226_25;partial=00;start_type=ATG;rbs_motif=GGAG/GAGG;rbs_spacer=5-10bp;gc_cont=0.692
NZ_LXBO01000112.1|GCF_001979765.1_25      -            198 protocat_beta        TIGR02422    224      0.21   19.0   4.8   1   2    0.0028       4.9   14.4   0.3    62    86    44    68    41    68 0.89 # 31990 # 32583 # 1 # ID=425676_25;partial=00;start_type=ATG;rbs_motif=GGAG/GAGG;rbs_spacer=5-10bp;gc_cont=0.692
NZ_LXBO01000112.1|GCF_001979765.1_25      -            198 protocat_beta        TIGR02422    224      0.21   19.0   4.8   2   2       1.2   2.1e+03    5.8   0.5   181   222   157   194   152   194 0.82 # 31990 # 32583 # 1 # ID=425676_25;partial=00;start_type=ATG;rbs_motif=GGAG/GAGG;rbs_spacer=5-10bp;gc_cont=0.692
NZ_LXBP01000001.1|GCF_001979805.1_25      -            198 protocat_beta        TIGR02422    224      0.21   19.0   4.8   1   2    0.0028       4.9   14.4   0.3    62    86    44    68    41    68 0.89 # 31990 # 32583 # 1 # ID=347579_25;partial=00;start_type=ATG;rbs_motif=GGAG/GAGG;rbs_spacer=5-10bp;gc_cont=0.692
NZ_LXBP01000001.1|GCF_001979805.1_25      -            198 protocat_beta        TIGR02422    224      0.21   19.0   4.8   2   2       1.2   2.1e+03    5.8   0.5   181   222   157   194   152   194 0.82 # 31990 # 32583 # 1 # ID=347579_25;partial=00;start_type=ATG;rbs_motif=GGAG/GAGG;rbs_spacer=5-10bp;gc_cont=0.692
NZ_LXBU01000191.1|GCF_001979905.1_99      -            198 protocat_beta        TIGR02422    224      0.21   19.0   4.8   1   2    0.0028       4.9   14.4   0.3    62    86    44    68    41    68 0.89 # 132518 # 133111 # -1 # ID=229140_99;partial=00;start_type=ATG;rbs_motif=GGAG/GAGG;rbs_spacer=5-10bp;gc_cont=0.694
NZ_LXBU01000191.1|GCF_001979905.1_99      -            198 protocat_beta        TIGR02422    224      0.21   19.0   4.8   2   2       1.2   2.1e+03    5.8   0.5   181   222   157   194   152   194 0.82 # 132518 # 133111 # -1 # ID=229140_99;partial=00;start_type=ATG;rbs_motif=GGAG/GAGG;rbs_spacer=5-10bp;gc_cont=0.694
NZ_LXBV01000167.1|GCF_001979895.1_48      -            198 protocat_beta        TIGR02422    224      0.21   19.0   4.8   1   2    0.0028       4.9   14.4   0.3    62    86    44    68    41    68 0.89 # 56015 # 56608 # -1 # ID=442811_48;partial=00;start_type=ATG;rbs_motif=GGAG/GAGG;rbs_spacer=5-10bp;gc_cont=0.694
NZ_LXBV01000167.1|GCF_001979895.1_48      -            198 protocat_beta        TIGR02422    224      0.21   19.0   4.8   2   2       1.2   2.1e+03    5.8   0.5   181   222   157   194   152   194 0.82 # 56015 # 56608 # -1 # ID=442811_48;partial=00;start_type=ATG;rbs_motif=GGAG/GAGG;rbs_spacer=5-10bp;gc_cont=0.694
NZ_LXBW01000217.1|GCF_001979945.1_27      -            198 protocat_beta        TIGR02422    224      0.21   19.0   4.8   1   2    0.0028       4.9   14.4   0.3    62    86    44    68    41    68 0.89 # 32347 # 32940 # 1 # ID=462383_27;partial=00;start_type=ATG;rbs_motif=GGAG/GAGG;rbs_spacer=5-10bp;gc_cont=0.692
NZ_LXBW01000217.1|GCF_001979945.1_27      -            198 protocat_beta        TIGR02422    224      0.21   19.0   4.8   2   2       1.2   2.1e+03    5.8   0.5   181   222   157   194   152   194 0.82 # 32347 # 32940 # 1 # ID=462383_27;partial=00;start_type=ATG;rbs_motif=GGAG/GAGG;rbs_spacer=5-10bp;gc_cont=0.692
NZ_LXBX01000139.1|GCF_001979975.1_3       -            198 protocat_beta        TIGR02422    224      0.21   19.0   4.8   1   2    0.0028       4.9   14.4   0.3    62    86    44    68    41    68 0.89 # 2138 # 2731 # 1 # ID=150191_3;partial=00;start_type=ATG;rbs_motif=GGAG/GAGG;rbs_spacer=5-10bp;gc_cont=0.692
NZ_LXBX01000139.1|GCF_001979975.1_3       -            198 protocat_beta        TIGR02422    224      0.21   19.0   4.8   2   2       1.2   2.1e+03    5.8   0.5   181   222   157   194   152   194 0.82 # 2138 # 2731 # 1 # ID=150191_3;partial=00;start_type=ATG;rbs_motif=GGAG/GAGG;rbs_spacer=5-10bp;gc_cont=0.692
NZ_LXCA01000070.1|GCF_001980025.1_48      -            198 protocat_beta        TIGR02422    224      0.21   19.0   4.8   1   2    0.0028       4.9   14.4   0.3    62    86    44    68    41    68 0.89 # 56400 # 56993 # -1 # ID=447072_48;partial=00;start_type=ATG;rbs_motif=GGAG/GAGG;rbs_spacer=5-10bp;gc_cont=0.694
NZ_LXCA01000070.1|GCF_001980025.1_48      -            198 protocat_beta        TIGR02422    224      0.21   19.0   4.8   2   2       1.2   2.1e+03    5.8   0.5   181   222   157   194   152   194 0.82 # 56400 # 56993 # -1 # ID=447072_48;partial=00;start_type=ATG;rbs_motif=GGAG/GAGG;rbs_spacer=5-10bp;gc_cont=0.694
NZ_LXCC01000058.1|GCF_001980065.1_10      -            198 protocat_beta        TIGR02422    224      0.21   19.0   4.8   1   2    0.0028       4.9   14.4   0.3    62    86    44    68    41    68 0.89 # 12808 # 13401 # -1 # ID=187154_10;partial=00;start_type=ATG;rbs_motif=GGAG/GAGG;rbs_spacer=5-10bp;gc_cont=0.694
NZ_LXCC01000058.1|GCF_001980065.1_10      -            198 protocat_beta        TIGR02422    224      0.21   19.0   4.8   2   2       1.2   2.1e+03    5.8   0.5   181   222   157   194   152   194 0.82 # 12808 # 13401 # -1 # ID=187154_10;partial=00;start_type=ATG;rbs_motif=GGAG/GAGG;rbs_spacer=5-10bp;gc_cont=0.694
NZ_LXCN01000028.1|GCF_001980275.1_1       -            198 protocat_beta        TIGR02422    224      0.21   19.0   4.8   1   2    0.0028       4.9   14.4   0.3    62    86    44    68    41    68 0.89 # 86 # 679 # -1 # ID=156375_1;partial=00;start_type=ATG;rbs_motif=GGAG/GAGG;rbs_spacer=5-10bp;gc_cont=0.695
NZ_LXCN01000028.1|GCF_001980275.1_1       -            198 protocat_beta        TIGR02422    224      0.21   19.0   4.8   2   2       1.2   2.1e+03    5.8   0.5   181   222   157   194   152   194 0.82 # 86 # 679 # -1 # ID=156375_1;partial=00;start_type=ATG;rbs_motif=GGAG/GAGG;rbs_spacer=5-10bp;gc_cont=0.695
NZ_LXDD01000015.1|GCF_001980585.1_2       -            198 protocat_beta        TIGR02422    224      0.21   19.0   4.8   1   2    0.0028       4.9   14.4   0.3    62    86    44    68    41    68 0.89 # 81 # 674 # -1 # ID=166923_2;partial=00;start_type=ATG;rbs_motif=GGAG/GAGG;rbs_spacer=5-10bp;gc_cont=0.695
NZ_LXDD01000015.1|GCF_001980585.1_2       -            198 protocat_beta        TIGR02422    224      0.21   19.0   4.8   2   2       1.2   2.1e+03    5.8   0.5   181   222   157   194   152   194 0.82 # 81 # 674 # -1 # ID=166923_2;partial=00;start_type=ATG;rbs_motif=GGAG/GAGG;rbs_spacer=5-10bp;gc_cont=0.695
NZ_LXDE01000070.1|GCF_001980605.1_10      -            198 protocat_beta        TIGR02422    224      0.21   19.0   4.8   1   2    0.0028       4.9   14.4   0.3    62    86    44    68    41    68 0.89 # 12918 # 13511 # -1 # ID=478075_10;partial=00;start_type=ATG;rbs_motif=GGAG/GAGG;rbs_spacer=5-10bp;gc_cont=0.695
NZ_LXDE01000070.1|GCF_001980605.1_10      -            198 protocat_beta        TIGR02422    224      0.21   19.0   4.8   2   2       1.2   2.1e+03    5.8   0.5   181   222   157   194   152   194 0.82 # 12918 # 13511 # -1 # ID=478075_10;partial=00;start_type=ATG;rbs_motif=GGAG/GAGG;rbs_spacer=5-10bp;gc_cont=0.695
NZ_LXDG01000063.1|GCF_001980655.1_20      -            198 protocat_beta        TIGR02422    224      0.21   19.0   4.8   1   2    0.0028       4.9   14.4   0.3    62    86    44    68    41    68 0.89 # 23994 # 24587 # -1 # ID=439709_20;partial=00;start_type=ATG;rbs_motif=GGAG/GAGG;rbs_spacer=5-10bp;gc_cont=0.695
NZ_LXDG01000063.1|GCF_001980655.1_20      -            198 protocat_beta        TIGR02422    224      0.21   19.0   4.8   2   2       1.2   2.1e+03    5.8   0.5   181   222   157   194   152   194 0.82 # 23994 # 24587 # -1 # ID=439709_20;partial=00;start_type=ATG;rbs_motif=GGAG/GAGG;rbs_spacer=5-10bp;gc_cont=0.695
NZ_LXDH01000130.1|GCF_001980675.1_3       -            198 protocat_beta        TIGR02422    224      0.21   19.0   4.8   1   2    0.0028       4.9   14.4   0.3    62    86    44    68    41    68 0.89 # 2135 # 2728 # 1 # ID=174788_3;partial=00;start_type=ATG;rbs_motif=GGAG/GAGG;rbs_spacer=5-10bp;gc_cont=0.694
NZ_LXDH01000130.1|GCF_001980675.1_3       -            198 protocat_beta        TIGR02422    224      0.21   19.0   4.8   2   2       1.2   2.1e+03    5.8   0.5   181   222   157   194   152   194 0.82 # 2135 # 2728 # 1 # ID=174788_3;partial=00;start_type=ATG;rbs_motif=GGAG/GAGG;rbs_spacer=5-10bp;gc_cont=0.694
NZ_LXDI01000200.1|GCF_001980695.1_2       -            198 protocat_beta        TIGR02422    224      0.21   19.0   4.8   1   2    0.0028       4.9   14.4   0.3    62    86    44    68    41    68 0.89 # 73 # 666 # -1 # ID=89977_2;partial=00;start_type=ATG;rbs_motif=GGAG/GAGG;rbs_spacer=5-10bp;gc_cont=0.694
NZ_LXDI01000200.1|GCF_001980695.1_2       -            198 protocat_beta        TIGR02422    224      0.21   19.0   4.8   2   2       1.2   2.1e+03    5.8   0.5   181   222   157   194   152   194 0.82 # 73 # 666 # -1 # ID=89977_2;partial=00;start_type=ATG;rbs_motif=GGAG/GAGG;rbs_spacer=5-10bp;gc_cont=0.694
NZ_LXDJ01000126.1|GCF_001980735.1_27      -            198 protocat_beta        TIGR02422    224      0.21   19.0   4.8   1   2    0.0028       4.9   14.4   0.3    62    86    44    68    41    68 0.89 # 32420 # 33013 # 1 # ID=353389_27;partial=00;start_type=ATG;rbs_motif=GGAG/GAGG;rbs_spacer=5-10bp;gc_cont=0.692
NZ_LXDJ01000126.1|GCF_001980735.1_27      -            198 protocat_beta        TIGR02422    224      0.21   19.0   4.8   2   2       1.2   2.1e+03    5.8   0.5   181   222   157   194   152   194 0.82 # 32420 # 33013 # 1 # ID=353389_27;partial=00;start_type=ATG;rbs_motif=GGAG/GAGG;rbs_spacer=5-10bp;gc_cont=0.692
NZ_LXDK01000014.1|GCF_001980725.1_10      -            198 protocat_beta        TIGR02422    224      0.21   19.0   4.8   1   2    0.0028       4.9   14.4   0.3    62    86    44    68    41    68 0.89 # 12835 # 13428 # -1 # ID=255564_10;partial=00;start_type=ATG;rbs_motif=GGAG/GAGG;rbs_spacer=5-10bp;gc_cont=0.694
NZ_LXDK01000014.1|GCF_001980725.1_10      -            198 protocat_beta        TIGR02422    224      0.21   19.0   4.8   2   2       1.2   2.1e+03    5.8   0.5   181   222   157   194   152   194 0.82 # 12835 # 13428 # -1 # ID=255564_10;partial=00;start_type=ATG;rbs_motif=GGAG/GAGG;rbs_spacer=5-10bp;gc_cont=0.694
NZ_LXDL01000275.1|GCF_001980755.1_2       -            198 protocat_beta        TIGR02422    224      0.21   19.0   4.8   1   2    0.0028       4.9   14.4   0.3    62    86    44    68    41    68 0.89 # 106 # 699 # -1 # ID=283084_2;partial=00;start_type=ATG;rbs_motif=GGAG/GAGG;rbs_spacer=5-10bp;gc_cont=0.694
NZ_LXDL01000275.1|GCF_001980755.1_2       -            198 protocat_beta        TIGR02422    224      0.21   19.0   4.8   2   2       1.2   2.1e+03    5.8   0.5   181   222   157   194   152   194 0.82 # 106 # 699 # -1 # ID=283084_2;partial=00;start_type=ATG;rbs_motif=GGAG/GAGG;rbs_spacer=5-10bp;gc_cont=0.694
NZ_LXDM01000080.1|GCF_001980775.1_18      -            198 protocat_beta        TIGR02422    224      0.21   19.0   4.8   1   2    0.0028       4.9   14.4   0.3    62    86    44    68    41    68 0.89 # 23130 # 23723 # -1 # ID=127026_18;partial=00;start_type=ATG;rbs_motif=GGAG/GAGG;rbs_spacer=5-10bp;gc_cont=0.694
NZ_LXDM01000080.1|GCF_001980775.1_18      -            198 protocat_beta        TIGR02422    224      0.21   19.0   4.8   2   2       1.2   2.1e+03    5.8   0.5   181   222   157   194   152   194 0.82 # 23130 # 23723 # -1 # ID=127026_18;partial=00;start_type=ATG;rbs_motif=GGAG/GAGG;rbs_spacer=5-10bp;gc_cont=0.694
NZ_LXDU01000256.1|GCF_001980905.1_18      -            198 protocat_beta        TIGR02422    224      0.21   19.0   4.8   1   2    0.0028       4.9   14.4   0.3    62    86    44    68    41    68 0.89 # 23133 # 23726 # -1 # ID=3111_18;partial=00;start_type=ATG;rbs_motif=GGAG/GAGG;rbs_spacer=5-10bp;gc_cont=0.694
NZ_LXDU01000256.1|GCF_001980905.1_18      -            198 protocat_beta        TIGR02422    224      0.21   19.0   4.8   2   2       1.2   2.1e+03    5.8   0.5   181   222   157   194   152   194 0.82 # 23133 # 23726 # -1 # ID=3111_18;partial=00;start_type=ATG;rbs_motif=GGAG/GAGG;rbs_spacer=5-10bp;gc_cont=0.694
NZ_LXDV01000059.1|GCF_001980985.1_23      -            198 protocat_beta        TIGR02422    224      0.21   19.0   4.8   1   2    0.0028       4.9   14.4   0.3    62    86    44    68    41    68 0.89 # 30217 # 30810 # 1 # ID=57616_23;partial=00;start_type=ATG;rbs_motif=GGAG/GAGG;rbs_spacer=5-10bp;gc_cont=0.692
NZ_LXDV01000059.1|GCF_001980985.1_23      -            198 protocat_beta        TIGR02422    224      0.21   19.0   4.8   2   2       1.2   2.1e+03    5.8   0.5   181   222   157   194   152   194 0.82 # 30217 # 30810 # 1 # ID=57616_23;partial=00;start_type=ATG;rbs_motif=GGAG/GAGG;rbs_spacer=5-10bp;gc_cont=0.692
NZ_LXEB01000088.1|GCF_001981105.1_3       -            198 protocat_beta        TIGR02422    224      0.21   19.0   4.8   1   2    0.0028       4.9   14.4   0.3    62    86    44    68    41    68 0.89 # 2046 # 2639 # 1 # ID=371096_3;partial=00;start_type=ATG;rbs_motif=GGAG/GAGG;rbs_spacer=5-10bp;gc_cont=0.692
NZ_LXEB01000088.1|GCF_001981105.1_3       -            198 protocat_beta        TIGR02422    224      0.21   19.0   4.8   2   2       1.2   2.1e+03    5.8   0.5   181   222   157   194   152   194 0.82 # 2046 # 2639 # 1 # ID=371096_3;partial=00;start_type=ATG;rbs_motif=GGAG/GAGG;rbs_spacer=5-10bp;gc_cont=0.692
NZ_LXEG01000082.1|GCF_001981185.1_10      -            198 protocat_beta        TIGR02422    224      0.21   19.0   4.8   1   2    0.0028       4.9   14.4   0.3    62    86    44    68    41    68 0.89 # 12890 # 13483 # -1 # ID=129071_10;partial=00;start_type=ATG;rbs_motif=GGAG/GAGG;rbs_spacer=5-10bp;gc_cont=0.694
NZ_LXEG01000082.1|GCF_001981185.1_10      -            198 protocat_beta        TIGR02422    224      0.21   19.0   4.8   2   2       1.2   2.1e+03    5.8   0.5   181   222   157   194   152   194 0.82 # 12890 # 13483 # -1 # ID=129071_10;partial=00;start_type=ATG;rbs_motif=GGAG/GAGG;rbs_spacer=5-10bp;gc_cont=0.694
NZ_LXEH01000035.1|GCF_001981195.1_26      -            198 protocat_beta        TIGR02422    224      0.21   19.0   4.8   1   2    0.0028       4.9   14.4   0.3    62    86    44    68    41    68 0.89 # 32345 # 32938 # 1 # ID=217345_26;partial=00;start_type=ATG;rbs_motif=GGAG/GAGG;rbs_spacer=5-10bp;gc_cont=0.692
NZ_LXEH01000035.1|GCF_001981195.1_26      -            198 protocat_beta        TIGR02422    224      0.21   19.0   4.8   2   2       1.2   2.1e+03    5.8   0.5   181   222   157   194   152   194 0.82 # 32345 # 32938 # 1 # ID=217345_26;partial=00;start_type=ATG;rbs_motif=GGAG/GAGG;rbs_spacer=5-10bp;gc_cont=0.692
NZ_LXGY01000238.1|GCF_001637025.1_2       -            198 protocat_beta        TIGR02422    224      0.21   19.0   4.8   1   2    0.0028       4.9   14.4   0.3    62    86    44    68    41    68 0.89 # 77 # 670 # -1 # ID=343437_2;partial=00;start_type=ATG;rbs_motif=GGAG/GAGG;rbs_spacer=5-10bp;gc_cont=0.694
NZ_LXGY01000238.1|GCF_001637025.1_2       -            198 protocat_beta        TIGR02422    224      0.21   19.0   4.8   2   2       1.2   2.1e+03    5.8   0.5   181   222   157   194   152   194 0.82 # 77 # 670 # -1 # ID=343437_2;partial=00;start_type=ATG;rbs_motif=GGAG/GAGG;rbs_spacer=5-10bp;gc_cont=0.694
NZ_NBVM01000003.1|GCF_002115385.1_520     -            198 protocat_beta        TIGR02422    224      0.21   19.0   4.8   1   2    0.0028       4.9   14.4   0.3    62    86    44    68    41    68 0.89 # 701556 # 702149 # 1 # ID=378062_520;partial=00;start_type=ATG;rbs_motif=GGAG/GAGG;rbs_spacer=5-10bp;gc_cont=0.692
NZ_NBVM01000003.1|GCF_002115385.1_520     -            198 protocat_beta        TIGR02422    224      0.21   19.0   4.8   2   2       1.2   2.1e+03    5.8   0.5   181   222   157   194   152   194 0.82 # 701556 # 702149 # 1 # ID=378062_520;partial=00;start_type=ATG;rbs_motif=GGAG/GAGG;rbs_spacer=5-10bp;gc_cont=0.692
NZ_NMVA01000067.1|GCF_002900605.1_13      -            198 protocat_beta        TIGR02422    224      0.21   19.0   4.8   1   2    0.0028       4.9   14.4   0.3    62    86    44    68    41    68 0.89 # 14748 # 15341 # 1 # ID=138984_13;partial=00;start_type=ATG;rbs_motif=GGAG/GAGG;rbs_spacer=5-10bp;gc_cont=0.692
NZ_NMVA01000067.1|GCF_002900605.1_13      -            198 protocat_beta        TIGR02422    224      0.21   19.0   4.8   2   2       1.2   2.1e+03    5.8   0.5   181   222   157   194   152   194 0.82 # 14748 # 15341 # 1 # ID=138984_13;partial=00;start_type=ATG;rbs_motif=GGAG/GAGG;rbs_spacer=5-10bp;gc_cont=0.692
NZ_NMVB01000075.1|GCF_002900625.1_1       -            198 protocat_beta        TIGR02422    224      0.21   19.0   4.8   1   2    0.0028       4.9   14.4   0.3    62    86    44    68    41    68 0.89 # 61 # 654 # -1 # ID=3948_1;partial=00;start_type=ATG;rbs_motif=GGAG/GAGG;rbs_spacer=5-10bp;gc_cont=0.694
NZ_NMVB01000075.1|GCF_002900625.1_1       -            198 protocat_beta        TIGR02422    224      0.21   19.0   4.8   2   2       1.2   2.1e+03    5.8   0.5   181   222   157   194   152   194 0.82 # 61 # 654 # -1 # ID=3948_1;partial=00;start_type=ATG;rbs_motif=GGAG/GAGG;rbs_spacer=5-10bp;gc_cont=0.694
NZ_NMVC01000071.1|GCF_002900645.1_26      -            198 protocat_beta        TIGR02422    224      0.21   19.0   4.8   1   2    0.0028       4.9   14.4   0.3    62    86    44    68    41    68 0.89 # 32713 # 33306 # 1 # ID=61960_26;partial=00;start_type=ATG;rbs_motif=GGAG/GAGG;rbs_spacer=5-10bp;gc_cont=0.692
NZ_NMVC01000071.1|GCF_002900645.1_26      -            198 protocat_beta        TIGR02422    224      0.21   19.0   4.8   2   2       1.2   2.1e+03    5.8   0.5   181   222   157   194   152   194 0.82 # 32713 # 33306 # 1 # ID=61960_26;partial=00;start_type=ATG;rbs_motif=GGAG/GAGG;rbs_spacer=5-10bp;gc_cont=0.692
NZ_NMVD01000085.1|GCF_002900665.1_1       -            198 protocat_beta        TIGR02422    224      0.21   19.0   4.8   1   2    0.0028       4.9   14.4   0.3    62    86    44    68    41    68 0.89 # 128 # 721 # -1 # ID=474950_1;partial=00;start_type=ATG;rbs_motif=GGAG/GAGG;rbs_spacer=5-10bp;gc_cont=0.694
NZ_NMVD01000085.1|GCF_002900665.1_1       -            198 protocat_beta        TIGR02422    224      0.21   19.0   4.8   2   2       1.2   2.1e+03    5.8   0.5   181   222   157   194   152   194 0.82 # 128 # 721 # -1 # ID=474950_1;partial=00;start_type=ATG;rbs_motif=GGAG/GAGG;rbs_spacer=5-10bp;gc_cont=0.694
NZ_QFRQ01000157.1|GCF_006382085.1_1       -            198 protocat_beta        TIGR02422    224      0.21   19.0   4.8   1   2    0.0028       4.9   14.4   0.3    62    86    44    68    41    68 0.89 # 49 # 642 # -1 # ID=188837_1;partial=00;start_type=ATG;rbs_motif=GGAG/GAGG;rbs_spacer=5-10bp;gc_cont=0.694
NZ_QFRQ01000157.1|GCF_006382085.1_1       -            198 protocat_beta        TIGR02422    224      0.21   19.0   4.8   2   2       1.2   2.1e+03    5.8   0.5   181   222   157   194   152   194 0.82 # 49 # 642 # -1 # ID=188837_1;partial=00;start_type=ATG;rbs_motif=GGAG/GAGG;rbs_spacer=5-10bp;gc_cont=0.694
NZ_QLUX01000079.1|GCF_003268075.1_1       -            198 protocat_beta        TIGR02422    224      0.21   19.0   4.8   1   2    0.0028       4.9   14.4   0.3    62    86    44    68    41    68 0.89 # 61 # 654 # -1 # ID=30448_1;partial=00;start_type=ATG;rbs_motif=GGAG/GAGG;rbs_spacer=5-10bp;gc_cont=0.694
NZ_QLUX01000079.1|GCF_003268075.1_1       -            198 protocat_beta        TIGR02422    224      0.21   19.0   4.8   2   2       1.2   2.1e+03    5.8   0.5   181   222   157   194   152   194 0.82 # 61 # 654 # -1 # ID=30448_1;partial=00;start_type=ATG;rbs_motif=GGAG/GAGG;rbs_spacer=5-10bp;gc_cont=0.694
NZ_QLUY01000063.1|GCF_003268115.1_1       -            198 protocat_beta        TIGR02422    224      0.21   19.0   4.8   1   2    0.0028       4.9   14.4   0.3    62    86    44    68    41    68 0.89 # 69 # 662 # -1 # ID=230585_1;partial=00;start_type=ATG;rbs_motif=GGAG/GAGG;rbs_spacer=5-10bp;gc_cont=0.694
NZ_QLUY01000063.1|GCF_003268115.1_1       -            198 protocat_beta        TIGR02422    224      0.21   19.0   4.8   2   2       1.2   2.1e+03    5.8   0.5   181   222   157   194   152   194 0.82 # 69 # 662 # -1 # ID=230585_1;partial=00;start_type=ATG;rbs_motif=GGAG/GAGG;rbs_spacer=5-10bp;gc_cont=0.694
NZ_QLVA01000072.1|GCF_003268095.1_1       -            198 protocat_beta        TIGR02422    224      0.21   19.0   4.8   1   2    0.0028       4.9   14.4   0.3    62    86    44    68    41    68 0.89 # 63 # 656 # -1 # ID=242670_1;partial=00;start_type=ATG;rbs_motif=GGAG/GAGG;rbs_spacer=5-10bp;gc_cont=0.694
NZ_QLVA01000072.1|GCF_003268095.1_1       -            198 protocat_beta        TIGR02422    224      0.21   19.0   4.8   2   2       1.2   2.1e+03    5.8   0.5   181   222   157   194   152   194 0.82 # 63 # 656 # -1 # ID=242670_1;partial=00;start_type=ATG;rbs_motif=GGAG/GAGG;rbs_spacer=5-10bp;gc_cont=0.694
NZ_QLVB01000070.1|GCF_003268175.1_1       -            198 protocat_beta        TIGR02422    224      0.21   19.0   4.8   1   2    0.0028       4.9   14.4   0.3    62    86    44    68    41    68 0.89 # 64 # 657 # -1 # ID=77402_1;partial=00;start_type=ATG;rbs_motif=GGAG/GAGG;rbs_spacer=5-10bp;gc_cont=0.694
NZ_QLVB01000070.1|GCF_003268175.1_1       -            198 protocat_beta        TIGR02422    224      0.21   19.0   4.8   2   2       1.2   2.1e+03    5.8   0.5   181   222   157   194   152   194 0.82 # 64 # 657 # -1 # ID=77402_1;partial=00;start_type=ATG;rbs_motif=GGAG/GAGG;rbs_spacer=5-10bp;gc_cont=0.694
NZ_QLVC01000075.1|GCF_003268105.1_1       -            198 protocat_beta        TIGR02422    224      0.21   19.0   4.8   1   2    0.0028       4.9   14.4   0.3    62    86    44    68    41    68 0.89 # 68 # 661 # -1 # ID=411490_1;partial=00;start_type=ATG;rbs_motif=GGAG/GAGG;rbs_spacer=5-10bp;gc_cont=0.694
NZ_QLVC01000075.1|GCF_003268105.1_1       -            198 protocat_beta        TIGR02422    224      0.21   19.0   4.8   2   2       1.2   2.1e+03    5.8   0.5   181   222   157   194   152   194 0.82 # 68 # 661 # -1 # ID=411490_1;partial=00;start_type=ATG;rbs_motif=GGAG/GAGG;rbs_spacer=5-10bp;gc_cont=0.694
NZ_QTQS01000042.1|GCF_003854325.1_3       -            198 protocat_beta        TIGR02422    224      0.21   19.0   4.8   1   2    0.0028       4.9   14.4   0.3    62    86    44    68    41    68 0.89 # 2314 # 2907 # 1 # ID=421973_3;partial=00;start_type=ATG;rbs_motif=GGAG/GAGG;rbs_spacer=5-10bp;gc_cont=0.692
NZ_QTQS01000042.1|GCF_003854325.1_3       -            198 protocat_beta        TIGR02422    224      0.21   19.0   4.8   2   2       1.2   2.1e+03    5.8   0.5   181   222   157   194   152   194 0.82 # 2314 # 2907 # 1 # ID=421973_3;partial=00;start_type=ATG;rbs_motif=GGAG/GAGG;rbs_spacer=5-10bp;gc_cont=0.692
NZ_QTQT01000040.1|GCF_003858035.1_3       -            198 protocat_beta        TIGR02422    224      0.21   19.0   4.8   1   2    0.0028       4.9   14.4   0.3    62    86    44    68    41    68 0.89 # 2314 # 2907 # 1 # ID=197630_3;partial=00;start_type=ATG;rbs_motif=GGAG/GAGG;rbs_spacer=5-10bp;gc_cont=0.692
NZ_QTQT01000040.1|GCF_003858035.1_3       -            198 protocat_beta        TIGR02422    224      0.21   19.0   4.8   2   2       1.2   2.1e+03    5.8   0.5   181   222   157   194   152   194 0.82 # 2314 # 2907 # 1 # ID=197630_3;partial=00;start_type=ATG;rbs_motif=GGAG/GAGG;rbs_spacer=5-10bp;gc_cont=0.692
NZ_RPDC01000039.1|GCF_003813825.1_3       -            198 protocat_beta        TIGR02422    224      0.21   19.0   4.8   1   2    0.0028       4.9   14.4   0.3    62    86    44    68    41    68 0.89 # 2314 # 2907 # 1 # ID=301046_3;partial=00;start_type=ATG;rbs_motif=GGAG/GAGG;rbs_spacer=5-10bp;gc_cont=0.692
NZ_RPDC01000039.1|GCF_003813825.1_3       -            198 protocat_beta        TIGR02422    224      0.21   19.0   4.8   2   2       1.2   2.1e+03    5.8   0.5   181   222   157   194   152   194 0.82 # 2314 # 2907 # 1 # ID=301046_3;partial=00;start_type=ATG;rbs_motif=GGAG/GAGG;rbs_spacer=5-10bp;gc_cont=0.692
NZ_RPDD01000042.1|GCF_003813945.1_48      -            198 protocat_beta        TIGR02422    224      0.21   19.0   4.8   1   2    0.0028       4.9   14.4   0.3    62    86    44    68    41    68 0.89 # 56313 # 56906 # -1 # ID=129844_48;partial=00;start_type=ATG;rbs_motif=GGAG/GAGG;rbs_spacer=5-10bp;gc_cont=0.694
NZ_RPDD01000042.1|GCF_003813945.1_48      -            198 protocat_beta        TIGR02422    224      0.21   19.0   4.8   2   2       1.2   2.1e+03    5.8   0.5   181   222   157   194   152   194 0.82 # 56313 # 56906 # -1 # ID=129844_48;partial=00;start_type=ATG;rbs_motif=GGAG/GAGG;rbs_spacer=5-10bp;gc_cont=0.694
NZ_RSFB01000041.1|GCF_003944665.1_48      -            198 protocat_beta        TIGR02422    224      0.21   19.0   4.8   1   2    0.0028       4.9   14.4   0.3    62    86    44    68    41    68 0.89 # 56313 # 56906 # -1 # ID=200513_48;partial=00;start_type=ATG;rbs_motif=GGAG/GAGG;rbs_spacer=5-10bp;gc_cont=0.694
NZ_RSFB01000041.1|GCF_003944665.1_48      -            198 protocat_beta        TIGR02422    224      0.21   19.0   4.8   2   2       1.2   2.1e+03    5.8   0.5   181   222   157   194   152   194 0.82 # 56313 # 56906 # -1 # ID=200513_48;partial=00;start_type=ATG;rbs_motif=GGAG/GAGG;rbs_spacer=5-10bp;gc_cont=0.694
NZ_UFUF01000003.1|GCF_900446265.1_1097    -            198 protocat_beta        TIGR02422    224      0.21   19.0   4.8   1   2    0.0028       4.9   14.4   0.3    62    86    44    68    41    68 0.89 # 1452262 # 1452855 # 1 # ID=211778_1097;partial=00;start_type=ATG;rbs_motif=GGAG/GAGG;rbs_spacer=5-10bp;gc_cont=0.692
NZ_UFUF01000003.1|GCF_900446265.1_1097    -            198 protocat_beta        TIGR02422    224      0.21   19.0   4.8   2   2       1.2   2.1e+03    5.8   0.5   181   222   157   194   152   194 0.82 # 1452262 # 1452855 # 1 # ID=211778_1097;partial=00;start_type=ATG;rbs_motif=GGAG/GAGG;rbs_spacer=5-10bp;gc_cont=0.692
NZ_UUPW01000048.1|GCF_900591225.1_13      -            198 protocat_beta        TIGR02422    224      0.21   19.0   4.8   1   2    0.0028       4.9   14.4   0.3    62    86    44    68    41    68 0.89 # 14933 # 15526 # 1 # ID=350525_13;partial=00;start_type=ATG;rbs_motif=GGAG/GAGG;rbs_spacer=5-10bp;gc_cont=0.692
NZ_UUPW01000048.1|GCF_900591225.1_13      -            198 protocat_beta        TIGR02422    224      0.21   19.0   4.8   2   2       1.2   2.1e+03    5.8   0.5   181   222   157   194   152   194 0.82 # 14933 # 15526 # 1 # ID=350525_13;partial=00;start_type=ATG;rbs_motif=GGAG/GAGG;rbs_spacer=5-10bp;gc_cont=0.692
NZ_UUPX01000037.1|GCF_900591245.1_32      -            198 protocat_beta        TIGR02422    224      0.21   19.0   4.8   1   2    0.0028       4.9   14.4   0.3    62    86    44    68    41    68 0.89 # 39500 # 40093 # -1 # ID=153723_32;partial=00;start_type=ATG;rbs_motif=GGAG/GAGG;rbs_spacer=5-10bp;gc_cont=0.694
NZ_UUPX01000037.1|GCF_900591245.1_32      -            198 protocat_beta        TIGR02422    224      0.21   19.0   4.8   2   2       1.2   2.1e+03    5.8   0.5   181   222   157   194   152   194 0.82 # 39500 # 40093 # -1 # ID=153723_32;partial=00;start_type=ATG;rbs_motif=GGAG/GAGG;rbs_spacer=5-10bp;gc_cont=0.694
NZ_UUQI01000034.1|GCF_900591325.1_24      -            198 protocat_beta        TIGR02422    224      0.21   19.0   4.8   1   2    0.0028       4.9   14.4   0.3    62    86    44    68    41    68 0.89 # 30545 # 31138 # 1 # ID=157027_24;partial=00;start_type=ATG;rbs_motif=GGAG/GAGG;rbs_spacer=5-10bp;gc_cont=0.692
NZ_UUQI01000034.1|GCF_900591325.1_24      -            198 protocat_beta        TIGR02422    224      0.21   19.0   4.8   2   2       1.2   2.1e+03    5.8   0.5   181   222   157   194   152   194 0.82 # 30545 # 31138 # 1 # ID=157027_24;partial=00;start_type=ATG;rbs_motif=GGAG/GAGG;rbs_spacer=5-10bp;gc_cont=0.692
NZ_UUQP01000020.1|GCF_900591455.1_76      -            198 protocat_beta        TIGR02422    224      0.21   19.0   4.8   1   2    0.0028       4.9   14.4   0.3    62    86    44    68    41    68 0.89 # 103213 # 103806 # 1 # ID=310996_76;partial=00;start_type=ATG;rbs_motif=GGAG/GAGG;rbs_spacer=5-10bp;gc_cont=0.690
NZ_UUQP01000020.1|GCF_900591455.1_76      -            198 protocat_beta        TIGR02422    224      0.21   19.0   4.8   2   2       1.2   2.1e+03    5.8   0.5   181   222   157   194   152   194 0.82 # 103213 # 103806 # 1 # ID=310996_76;partial=00;start_type=ATG;rbs_motif=GGAG/GAGG;rbs_spacer=5-10bp;gc_cont=0.690
NZ_UUQT01000016.1|GCF_900591445.1_26      -            198 protocat_beta        TIGR02422    224      0.21   19.0   4.8   1   2    0.0028       4.9   14.4   0.3    62    86    44    68    41    68 0.89 # 32502 # 33095 # 1 # ID=348196_26;partial=00;start_type=ATG;rbs_motif=GGAG/GAGG;rbs_spacer=5-10bp;gc_cont=0.692
NZ_UUQT01000016.1|GCF_900591445.1_26      -            198 protocat_beta        TIGR02422    224      0.21   19.0   4.8   2   2       1.2   2.1e+03    5.8   0.5   181   222   157   194   152   194 0.82 # 32502 # 33095 # 1 # ID=348196_26;partial=00;start_type=ATG;rbs_motif=GGAG/GAGG;rbs_spacer=5-10bp;gc_cont=0.692
NZ_UUQU01000032.1|GCF_900591465.1_26      -            198 protocat_beta        TIGR02422    224      0.21   19.0   4.8   1   2    0.0028       4.9   14.4   0.3    62    86    44    68    41    68 0.89 # 32473 # 33066 # 1 # ID=424520_26;partial=00;start_type=ATG;rbs_motif=GGAG/GAGG;rbs_spacer=5-10bp;gc_cont=0.692
NZ_UUQU01000032.1|GCF_900591465.1_26      -            198 protocat_beta        TIGR02422    224      0.21   19.0   4.8   2   2       1.2   2.1e+03    5.8   0.5   181   222   157   194   152   194 0.82 # 32473 # 33066 # 1 # ID=424520_26;partial=00;start_type=ATG;rbs_motif=GGAG/GAGG;rbs_spacer=5-10bp;gc_cont=0.692
NZ_UUQV01000034.1|GCF_900591495.1_25      -            198 protocat_beta        TIGR02422    224      0.21   19.0   4.8   1   2    0.0028       4.9   14.4   0.3    62    86    44    68    41    68 0.89 # 32583 # 33176 # 1 # ID=16505_25;partial=00;start_type=ATG;rbs_motif=GGAG/GAGG;rbs_spacer=5-10bp;gc_cont=0.692
NZ_UUQV01000034.1|GCF_900591495.1_25      -            198 protocat_beta        TIGR02422    224      0.21   19.0   4.8   2   2       1.2   2.1e+03    5.8   0.5   181   222   157   194   152   194 0.82 # 32583 # 33176 # 1 # ID=16505_25;partial=00;start_type=ATG;rbs_motif=GGAG/GAGG;rbs_spacer=5-10bp;gc_cont=0.692
NZ_UUQX01000038.1|GCF_900591505.1_33      -            198 protocat_beta        TIGR02422    224      0.21   19.0   4.8   1   2    0.0028       4.9   14.4   0.3    62    86    44    68    41    68 0.89 # 39681 # 40274 # -1 # ID=348268_33;partial=00;start_type=ATG;rbs_motif=GGAG/GAGG;rbs_spacer=5-10bp;gc_cont=0.694
NZ_UUQX01000038.1|GCF_900591505.1_33      -            198 protocat_beta        TIGR02422    224      0.21   19.0   4.8   2   2       1.2   2.1e+03    5.8   0.5   181   222   157   194   152   194 0.82 # 39681 # 40274 # -1 # ID=348268_33;partial=00;start_type=ATG;rbs_motif=GGAG/GAGG;rbs_spacer=5-10bp;gc_cont=0.694
NZ_UURB01000033.1|GCF_900591605.1_32      -            198 protocat_beta        TIGR02422    224      0.21   19.0   4.8   1   2    0.0028       4.9   14.4   0.3    62    86    44    68    41    68 0.89 # 39622 # 40215 # -1 # ID=151788_32;partial=00;start_type=ATG;rbs_motif=GGAG/GAGG;rbs_spacer=5-10bp;gc_cont=0.694
NZ_UURB01000033.1|GCF_900591605.1_32      -            198 protocat_beta        TIGR02422    224      0.21   19.0   4.8   2   2       1.2   2.1e+03    5.8   0.5   181   222   157   194   152   194 0.82 # 39622 # 40215 # -1 # ID=151788_32;partial=00;start_type=ATG;rbs_motif=GGAG/GAGG;rbs_spacer=5-10bp;gc_cont=0.694
NZ_UURC01000029.1|GCF_900591525.1_32      -            198 protocat_beta        TIGR02422    224      0.21   19.0   4.8   1   2    0.0028       4.9   14.4   0.3    62    86    44    68    41    68 0.89 # 39583 # 40176 # -1 # ID=540322_32;partial=00;start_type=ATG;rbs_motif=GGAG/GAGG;rbs_spacer=5-10bp;gc_cont=0.694
NZ_UURC01000029.1|GCF_900591525.1_32      -            198 protocat_beta        TIGR02422    224      0.21   19.0   4.8   2   2       1.2   2.1e+03    5.8   0.5   181   222   157   194   152   194 0.82 # 39583 # 40176 # -1 # ID=540322_32;partial=00;start_type=ATG;rbs_motif=GGAG/GAGG;rbs_spacer=5-10bp;gc_cont=0.694
NZ_UURD01000036.1|GCF_900591565.1_26      -            198 protocat_beta        TIGR02422    224      0.21   19.0   4.8   1   2    0.0028       4.9   14.4   0.3    62    86    44    68    41    68 0.89 # 32399 # 32992 # 1 # ID=394457_26;partial=00;start_type=ATG;rbs_motif=GGAG/GAGG;rbs_spacer=5-10bp;gc_cont=0.692
NZ_UURD01000036.1|GCF_900591565.1_26      -            198 protocat_beta        TIGR02422    224      0.21   19.0   4.8   2   2       1.2   2.1e+03    5.8   0.5   181   222   157   194   152   194 0.82 # 32399 # 32992 # 1 # ID=394457_26;partial=00;start_type=ATG;rbs_motif=GGAG/GAGG;rbs_spacer=5-10bp;gc_cont=0.692
NZ_UURE01000037.1|GCF_900591535.1_26      -            198 protocat_beta        TIGR02422    224      0.21   19.0   4.8   1   2    0.0028       4.9   14.4   0.3    62    86    44    68    41    68 0.89 # 32553 # 33146 # 1 # ID=432066_26;partial=00;start_type=ATG;rbs_motif=GGAG/GAGG;rbs_spacer=5-10bp;gc_cont=0.692
NZ_UURE01000037.1|GCF_900591535.1_26      -            198 protocat_beta        TIGR02422    224      0.21   19.0   4.8   2   2       1.2   2.1e+03    5.8   0.5   181   222   157   194   152   194 0.82 # 32553 # 33146 # 1 # ID=432066_26;partial=00;start_type=ATG;rbs_motif=GGAG/GAGG;rbs_spacer=5-10bp;gc_cont=0.692
NZ_UURF01000052.1|GCF_900591555.1_14      -            198 protocat_beta        TIGR02422    224      0.21   19.0   4.8   1   2    0.0028       4.9   14.4   0.3    62    86    44    68    41    68 0.89 # 14861 # 15454 # 1 # ID=486518_14;partial=00;start_type=ATG;rbs_motif=GGAG/GAGG;rbs_spacer=5-10bp;gc_cont=0.692
NZ_UURF01000052.1|GCF_900591555.1_14      -            198 protocat_beta        TIGR02422    224      0.21   19.0   4.8   2   2       1.2   2.1e+03    5.8   0.5   181   222   157   194   152   194 0.82 # 14861 # 15454 # 1 # ID=486518_14;partial=00;start_type=ATG;rbs_motif=GGAG/GAGG;rbs_spacer=5-10bp;gc_cont=0.692
NZ_UURG01000035.1|GCF_900591595.1_22      -            198 protocat_beta        TIGR02422    224      0.21   19.0   4.8   1   2    0.0028       4.9   14.4   0.3    62    86    44    68    41    68 0.89 # 30099 # 30692 # 1 # ID=49535_22;partial=00;start_type=ATG;rbs_motif=GGAG/GAGG;rbs_spacer=5-10bp;gc_cont=0.692
NZ_UURG01000035.1|GCF_900591595.1_22      -            198 protocat_beta        TIGR02422    224      0.21   19.0   4.8   2   2       1.2   2.1e+03    5.8   0.5   181   222   157   194   152   194 0.82 # 30099 # 30692 # 1 # ID=49535_22;partial=00;start_type=ATG;rbs_motif=GGAG/GAGG;rbs_spacer=5-10bp;gc_cont=0.692
NZ_UURH01000038.1|GCF_900591615.1_32      -            198 protocat_beta        TIGR02422    224      0.21   19.0   4.8   1   2    0.0028       4.9   14.4   0.3    62    86    44    68    41    68 0.89 # 39477 # 40070 # -1 # ID=429739_32;partial=00;start_type=ATG;rbs_motif=GGAG/GAGG;rbs_spacer=5-10bp;gc_cont=0.694
NZ_UURH01000038.1|GCF_900591615.1_32      -            198 protocat_beta        TIGR02422    224      0.21   19.0   4.8   2   2       1.2   2.1e+03    5.8   0.5   181   222   157   194   152   194 0.82 # 39477 # 40070 # -1 # ID=429739_32;partial=00;start_type=ATG;rbs_motif=GGAG/GAGG;rbs_spacer=5-10bp;gc_cont=0.694
NZ_UURJ01000005.1|GCF_900591625.1_209     -            198 protocat_beta        TIGR02422    224      0.21   19.0   4.8   1   2    0.0028       4.9   14.4   0.3    62    86    44    68    41    68 0.89 # 251891 # 252484 # 1 # ID=310068_209;partial=00;start_type=ATG;rbs_motif=GGAG/GAGG;rbs_spacer=5-10bp;gc_cont=0.692
NZ_UURJ01000005.1|GCF_900591625.1_209     -            198 protocat_beta        TIGR02422    224      0.21   19.0   4.8   2   2       1.2   2.1e+03    5.8   0.5   181   222   157   194   152   194 0.82 # 251891 # 252484 # 1 # ID=310068_209;partial=00;start_type=ATG;rbs_motif=GGAG/GAGG;rbs_spacer=5-10bp;gc_cont=0.692
NZ_UURK01000037.1|GCF_900591635.1_32      -            198 protocat_beta        TIGR02422    224      0.21   19.0   4.8   1   2    0.0028       4.9   14.4   0.3    62    86    44    68    41    68 0.89 # 39603 # 40196 # -1 # ID=516486_32;partial=00;start_type=ATG;rbs_motif=GGAG/GAGG;rbs_spacer=5-10bp;gc_cont=0.694
NZ_UURK01000037.1|GCF_900591635.1_32      -            198 protocat_beta        TIGR02422    224      0.21   19.0   4.8   2   2       1.2   2.1e+03    5.8   0.5   181   222   157   194   152   194 0.82 # 39603 # 40196 # -1 # ID=516486_32;partial=00;start_type=ATG;rbs_motif=GGAG/GAGG;rbs_spacer=5-10bp;gc_cont=0.694
NZ_UURM01000031.1|GCF_900591665.1_32      -            198 protocat_beta        TIGR02422    224      0.21   19.0   4.8   1   2    0.0028       4.9   14.4   0.3    62    86    44    68    41    68 0.89 # 39591 # 40184 # -1 # ID=87394_32;partial=00;start_type=ATG;rbs_motif=GGAG/GAGG;rbs_spacer=5-10bp;gc_cont=0.694
NZ_UURM01000031.1|GCF_900591665.1_32      -            198 protocat_beta        TIGR02422    224      0.21   19.0   4.8   2   2       1.2   2.1e+03    5.8   0.5   181   222   157   194   152   194 0.82 # 39591 # 40184 # -1 # ID=87394_32;partial=00;start_type=ATG;rbs_motif=GGAG/GAGG;rbs_spacer=5-10bp;gc_cont=0.694
NZ_UURP01000035.1|GCF_900591685.1_32      -            198 protocat_beta        TIGR02422    224      0.21   19.0   4.8   1   2    0.0028       4.9   14.4   0.3    62    86    44    68    41    68 0.89 # 39665 # 40258 # -1 # ID=188448_32;partial=00;start_type=ATG;rbs_motif=GGAG/GAGG;rbs_spacer=5-10bp;gc_cont=0.694
NZ_UURP01000035.1|GCF_900591685.1_32      -            198 protocat_beta        TIGR02422    224      0.21   19.0   4.8   2   2       1.2   2.1e+03    5.8   0.5   181   222   157   194   152   194 0.82 # 39665 # 40258 # -1 # ID=188448_32;partial=00;start_type=ATG;rbs_motif=GGAG/GAGG;rbs_spacer=5-10bp;gc_cont=0.694
NZ_UURS01000030.1|GCF_900591655.1_32      -            198 protocat_beta        TIGR02422    224      0.21   19.0   4.8   1   2    0.0028       4.9   14.4   0.3    62    86    44    68    41    68 0.89 # 39739 # 40332 # -1 # ID=263457_32;partial=00;start_type=ATG;rbs_motif=GGAG/GAGG;rbs_spacer=5-10bp;gc_cont=0.694
NZ_UURS01000030.1|GCF_900591655.1_32      -            198 protocat_beta        TIGR02422    224      0.21   19.0   4.8   2   2       1.2   2.1e+03    5.8   0.5   181   222   157   194   152   194 0.82 # 39739 # 40332 # -1 # ID=263457_32;partial=00;start_type=ATG;rbs_motif=GGAG/GAGG;rbs_spacer=5-10bp;gc_cont=0.694
NZ_UURY01000032.1|GCF_900591805.1_32      -            198 protocat_beta        TIGR02422    224      0.21   19.0   4.8   1   2    0.0028       4.9   14.4   0.3    62    86    44    68    41    68 0.89 # 39564 # 40157 # -1 # ID=234352_32;partial=00;start_type=ATG;rbs_motif=GGAG/GAGG;rbs_spacer=5-10bp;gc_cont=0.694
NZ_UURY01000032.1|GCF_900591805.1_32      -            198 protocat_beta        TIGR02422    224      0.21   19.0   4.8   2   2       1.2   2.1e+03    5.8   0.5   181   222   157   194   152   194 0.82 # 39564 # 40157 # -1 # ID=234352_32;partial=00;start_type=ATG;rbs_motif=GGAG/GAGG;rbs_spacer=5-10bp;gc_cont=0.694
NZ_UUSC01000031.1|GCF_900591815.1_32      -            198 protocat_beta        TIGR02422    224      0.21   19.0   4.8   1   2    0.0028       4.9   14.4   0.3    62    86    44    68    41    68 0.89 # 39654 # 40247 # -1 # ID=498837_32;partial=00;start_type=ATG;rbs_motif=GGAG/GAGG;rbs_spacer=5-10bp;gc_cont=0.692
NZ_UUSC01000031.1|GCF_900591815.1_32      -            198 protocat_beta        TIGR02422    224      0.21   19.0   4.8   2   2       1.2   2.1e+03    5.8   0.5   181   222   157   194   152   194 0.82 # 39654 # 40247 # -1 # ID=498837_32;partial=00;start_type=ATG;rbs_motif=GGAG/GAGG;rbs_spacer=5-10bp;gc_cont=0.692
NZ_UUSD01000026.1|GCF_900591825.1_53      -            198 protocat_beta        TIGR02422    224      0.21   19.0   4.8   1   2    0.0028       4.9   14.4   0.3    62    86    44    68    41    68 0.89 # 76935 # 77528 # 1 # ID=127253_53;partial=00;start_type=ATG;rbs_motif=GGAG/GAGG;rbs_spacer=5-10bp;gc_cont=0.692
NZ_UUSD01000026.1|GCF_900591825.1_53      -            198 protocat_beta        TIGR02422    224      0.21   19.0   4.8   2   2       1.2   2.1e+03    5.8   0.5   181   222   157   194   152   194 0.82 # 76935 # 77528 # 1 # ID=127253_53;partial=00;start_type=ATG;rbs_motif=GGAG/GAGG;rbs_spacer=5-10bp;gc_cont=0.692
NZ_UUSG01000014.1|GCF_900591905.1_107     -            198 protocat_beta        TIGR02422    224      0.21   19.0   4.8   1   2    0.0028       4.9   14.4   0.3    62    86    44    68    41    68 0.89 # 151550 # 152143 # 1 # ID=316318_107;partial=00;start_type=ATG;rbs_motif=GGAG/GAGG;rbs_spacer=5-10bp;gc_cont=0.692
NZ_UUSG01000014.1|GCF_900591905.1_107     -            198 protocat_beta        TIGR02422    224      0.21   19.0   4.8   2   2       1.2   2.1e+03    5.8   0.5   181   222   157   194   152   194 0.82 # 151550 # 152143 # 1 # ID=316318_107;partial=00;start_type=ATG;rbs_motif=GGAG/GAGG;rbs_spacer=5-10bp;gc_cont=0.692
NZ_UUSI01000033.1|GCF_900591865.1_26      -            198 protocat_beta        TIGR02422    224      0.21   19.0   4.8   1   2    0.0028       4.9   14.4   0.3    62    86    44    68    41    68 0.89 # 32374 # 32967 # 1 # ID=441144_26;partial=00;start_type=ATG;rbs_motif=GGAG/GAGG;rbs_spacer=5-10bp;gc_cont=0.692
NZ_UUSI01000033.1|GCF_900591865.1_26      -            198 protocat_beta        TIGR02422    224      0.21   19.0   4.8   2   2       1.2   2.1e+03    5.8   0.5   181   222   157   194   152   194 0.82 # 32374 # 32967 # 1 # ID=441144_26;partial=00;start_type=ATG;rbs_motif=GGAG/GAGG;rbs_spacer=5-10bp;gc_cont=0.692
NZ_UUSJ01000035.1|GCF_900591875.1_24      -            198 protocat_beta        TIGR02422    224      0.21   19.0   4.8   1   2    0.0028       4.9   14.4   0.3    62    86    44    68    41    68 0.89 # 30309 # 30902 # 1 # ID=292846_24;partial=00;start_type=ATG;rbs_motif=GGAG/GAGG;rbs_spacer=5-10bp;gc_cont=0.692
NZ_UUSJ01000035.1|GCF_900591875.1_24      -            198 protocat_beta        TIGR02422    224      0.21   19.0   4.8   2   2       1.2   2.1e+03    5.8   0.5   181   222   157   194   152   194 0.82 # 30309 # 30902 # 1 # ID=292846_24;partial=00;start_type=ATG;rbs_motif=GGAG/GAGG;rbs_spacer=5-10bp;gc_cont=0.692
NZ_UUSL01000032.1|GCF_900591855.1_32      -            198 protocat_beta        TIGR02422    224      0.21   19.0   4.8   1   2    0.0028       4.9   14.4   0.3    62    86    44    68    41    68 0.89 # 39576 # 40169 # -1 # ID=295950_32;partial=00;start_type=ATG;rbs_motif=GGAG/GAGG;rbs_spacer=5-10bp;gc_cont=0.694
NZ_UUSL01000032.1|GCF_900591855.1_32      -            198 protocat_beta        TIGR02422    224      0.21   19.0   4.8   2   2       1.2   2.1e+03    5.8   0.5   181   222   157   194   152   194 0.82 # 39576 # 40169 # -1 # ID=295950_32;partial=00;start_type=ATG;rbs_motif=GGAG/GAGG;rbs_spacer=5-10bp;gc_cont=0.694
NZ_UUSM01000032.1|GCF_900591915.1_32      -            198 protocat_beta        TIGR02422    224      0.21   19.0   4.8   1   2    0.0028       4.9   14.4   0.3    62    86    44    68    41    68 0.89 # 39591 # 40184 # -1 # ID=347115_32;partial=00;start_type=ATG;rbs_motif=GGAG/GAGG;rbs_spacer=5-10bp;gc_cont=0.694
NZ_UUSM01000032.1|GCF_900591915.1_32      -            198 protocat_beta        TIGR02422    224      0.21   19.0   4.8   2   2       1.2   2.1e+03    5.8   0.5   181   222   157   194   152   194 0.82 # 39591 # 40184 # -1 # ID=347115_32;partial=00;start_type=ATG;rbs_motif=GGAG/GAGG;rbs_spacer=5-10bp;gc_cont=0.694
NZ_UUSP01000035.1|GCF_900591945.1_33      -            198 protocat_beta        TIGR02422    224      0.21   19.0   4.8   1   2    0.0028       4.9   14.4   0.3    62    86    44    68    41    68 0.89 # 39565 # 40158 # -1 # ID=209167_33;partial=00;start_type=ATG;rbs_motif=GGAG/GAGG;rbs_spacer=5-10bp;gc_cont=0.694
NZ_UUSP01000035.1|GCF_900591945.1_33      -            198 protocat_beta        TIGR02422    224      0.21   19.0   4.8   2   2       1.2   2.1e+03    5.8   0.5   181   222   157   194   152   194 0.82 # 39565 # 40158 # -1 # ID=209167_33;partial=00;start_type=ATG;rbs_motif=GGAG/GAGG;rbs_spacer=5-10bp;gc_cont=0.694
NZ_UUSU01000039.1|GCF_900592005.1_32      -            198 protocat_beta        TIGR02422    224      0.21   19.0   4.8   1   2    0.0028       4.9   14.4   0.3    62    86    44    68    41    68 0.89 # 39484 # 40077 # -1 # ID=53955_32;partial=00;start_type=ATG;rbs_motif=GGAG/GAGG;rbs_spacer=5-10bp;gc_cont=0.694
NZ_UUSU01000039.1|GCF_900592005.1_32      -            198 protocat_beta        TIGR02422    224      0.21   19.0   4.8   2   2       1.2   2.1e+03    5.8   0.5   181   222   157   194   152   194 0.82 # 39484 # 40077 # -1 # ID=53955_32;partial=00;start_type=ATG;rbs_motif=GGAG/GAGG;rbs_spacer=5-10bp;gc_cont=0.694
NZ_UUSV01000031.1|GCF_900592025.1_23      -            198 protocat_beta        TIGR02422    224      0.21   19.0   4.8   1   2    0.0028       4.9   14.4   0.3    62    86    44    68    41    68 0.89 # 30215 # 30808 # 1 # ID=334225_23;partial=00;start_type=ATG;rbs_motif=GGAG/GAGG;rbs_spacer=5-10bp;gc_cont=0.692
NZ_UUSV01000031.1|GCF_900592025.1_23      -            198 protocat_beta        TIGR02422    224      0.21   19.0   4.8   2   2       1.2   2.1e+03    5.8   0.5   181   222   157   194   152   194 0.82 # 30215 # 30808 # 1 # ID=334225_23;partial=00;start_type=ATG;rbs_motif=GGAG/GAGG;rbs_spacer=5-10bp;gc_cont=0.692
NZ_UUSX01000034.1|GCF_900592035.1_26      -            198 protocat_beta        TIGR02422    224      0.21   19.0   4.8   1   2    0.0028       4.9   14.4   0.3    62    86    44    68    41    68 0.89 # 32706 # 33299 # 1 # ID=420792_26;partial=00;start_type=ATG;rbs_motif=GGAG/GAGG;rbs_spacer=5-10bp;gc_cont=0.692
NZ_UUSX01000034.1|GCF_900592035.1_26      -            198 protocat_beta        TIGR02422    224      0.21   19.0   4.8   2   2       1.2   2.1e+03    5.8   0.5   181   222   157   194   152   194 0.82 # 32706 # 33299 # 1 # ID=420792_26;partial=00;start_type=ATG;rbs_motif=GGAG/GAGG;rbs_spacer=5-10bp;gc_cont=0.692
NZ_UUTA01000023.1|GCF_900592065.1_33      -            198 protocat_beta        TIGR02422    224      0.21   19.0   4.8   1   2    0.0028       4.9   14.4   0.3    62    86    44    68    41    68 0.89 # 39586 # 40179 # -1 # ID=537312_33;partial=00;start_type=ATG;rbs_motif=GGAG/GAGG;rbs_spacer=5-10bp;gc_cont=0.694
NZ_UUTA01000023.1|GCF_900592065.1_33      -            198 protocat_beta        TIGR02422    224      0.21   19.0   4.8   2   2       1.2   2.1e+03    5.8   0.5   181   222   157   194   152   194 0.82 # 39586 # 40179 # -1 # ID=537312_33;partial=00;start_type=ATG;rbs_motif=GGAG/GAGG;rbs_spacer=5-10bp;gc_cont=0.694
NZ_UUTB01000052.1|GCF_900592055.1_32      -            198 protocat_beta        TIGR02422    224      0.21   19.0   4.8   1   2    0.0028       4.9   14.4   0.3    62    86    44    68    41    68 0.89 # 39452 # 40045 # -1 # ID=215056_32;partial=00;start_type=ATG;rbs_motif=GGAG/GAGG;rbs_spacer=5-10bp;gc_cont=0.694
NZ_UUTB01000052.1|GCF_900592055.1_32      -            198 protocat_beta        TIGR02422    224      0.21   19.0   4.8   2   2       1.2   2.1e+03    5.8   0.5   181   222   157   194   152   194 0.82 # 39452 # 40045 # -1 # ID=215056_32;partial=00;start_type=ATG;rbs_motif=GGAG/GAGG;rbs_spacer=5-10bp;gc_cont=0.694
NZ_UUTD01000033.1|GCF_900592085.1_32      -            198 protocat_beta        TIGR02422    224      0.21   19.0   4.8   1   2    0.0028       4.9   14.4   0.3    62    86    44    68    41    68 0.89 # 39504 # 40097 # -1 # ID=159939_32;partial=00;start_type=ATG;rbs_motif=GGAG/GAGG;rbs_spacer=5-10bp;gc_cont=0.694
NZ_UUTD01000033.1|GCF_900592085.1_32      -            198 protocat_beta        TIGR02422    224      0.21   19.0   4.8   2   2       1.2   2.1e+03    5.8   0.5   181   222   157   194   152   194 0.82 # 39504 # 40097 # -1 # ID=159939_32;partial=00;start_type=ATG;rbs_motif=GGAG/GAGG;rbs_spacer=5-10bp;gc_cont=0.694
NZ_UUTJ01000039.1|GCF_900592115.1_27      -            198 protocat_beta        TIGR02422    224      0.21   19.0   4.8   1   2    0.0028       4.9   14.4   0.3    62    86    44    68    41    68 0.89 # 32318 # 32911 # 1 # ID=251096_27;partial=00;start_type=ATG;rbs_motif=GGAG/GAGG;rbs_spacer=5-10bp;gc_cont=0.692
NZ_UUTJ01000039.1|GCF_900592115.1_27      -            198 protocat_beta        TIGR02422    224      0.21   19.0   4.8   2   2       1.2   2.1e+03    5.8   0.5   181   222   157   194   152   194 0.82 # 32318 # 32911 # 1 # ID=251096_27;partial=00;start_type=ATG;rbs_motif=GGAG/GAGG;rbs_spacer=5-10bp;gc_cont=0.692
NZ_UUTK01000035.1|GCF_900592155.1_27      -            198 protocat_beta        TIGR02422    224      0.21   19.0   4.8   1   2    0.0028       4.9   14.4   0.3    62    86    44    68    41    68 0.89 # 32340 # 32933 # 1 # ID=205187_27;partial=00;start_type=ATG;rbs_motif=GGAG/GAGG;rbs_spacer=5-10bp;gc_cont=0.692
NZ_UUTK01000035.1|GCF_900592155.1_27      -            198 protocat_beta        TIGR02422    224      0.21   19.0   4.8   2   2       1.2   2.1e+03    5.8   0.5   181   222   157   194   152   194 0.82 # 32340 # 32933 # 1 # ID=205187_27;partial=00;start_type=ATG;rbs_motif=GGAG/GAGG;rbs_spacer=5-10bp;gc_cont=0.692
NZ_UUTL01000030.1|GCF_900592165.1_48      -            198 protocat_beta        TIGR02422    224      0.21   19.0   4.8   1   2    0.0028       4.9   14.4   0.3    62    86    44    68    41    68 0.89 # 56263 # 56856 # -1 # ID=455457_48;partial=00;start_type=ATG;rbs_motif=GGAG/GAGG;rbs_spacer=5-10bp;gc_cont=0.694
NZ_UUTL01000030.1|GCF_900592165.1_48      -            198 protocat_beta        TIGR02422    224      0.21   19.0   4.8   2   2       1.2   2.1e+03    5.8   0.5   181   222   157   194   152   194 0.82 # 56263 # 56856 # -1 # ID=455457_48;partial=00;start_type=ATG;rbs_motif=GGAG/GAGG;rbs_spacer=5-10bp;gc_cont=0.694
NZ_UUTM01000034.1|GCF_900592175.1_32      -            198 protocat_beta        TIGR02422    224      0.21   19.0   4.8   1   2    0.0028       4.9   14.4   0.3    62    86    44    68    41    68 0.89 # 39590 # 40183 # -1 # ID=198852_32;partial=00;start_type=ATG;rbs_motif=GGAG/GAGG;rbs_spacer=5-10bp;gc_cont=0.694
NZ_UUTM01000034.1|GCF_900592175.1_32      -            198 protocat_beta        TIGR02422    224      0.21   19.0   4.8   2   2       1.2   2.1e+03    5.8   0.5   181   222   157   194   152   194 0.82 # 39590 # 40183 # -1 # ID=198852_32;partial=00;start_type=ATG;rbs_motif=GGAG/GAGG;rbs_spacer=5-10bp;gc_cont=0.694
NZ_UUTN01000033.1|GCF_900592235.1_23      -            198 protocat_beta        TIGR02422    224      0.21   19.0   4.8   1   2    0.0028       4.9   14.4   0.3    62    86    44    68    41    68 0.89 # 30311 # 30904 # 1 # ID=2573_23;partial=00;start_type=ATG;rbs_motif=GGAG/GAGG;rbs_spacer=5-10bp;gc_cont=0.692
NZ_UUTN01000033.1|GCF_900592235.1_23      -            198 protocat_beta        TIGR02422    224      0.21   19.0   4.8   2   2       1.2   2.1e+03    5.8   0.5   181   222   157   194   152   194 0.82 # 30311 # 30904 # 1 # ID=2573_23;partial=00;start_type=ATG;rbs_motif=GGAG/GAGG;rbs_spacer=5-10bp;gc_cont=0.692
NZ_UUTX01000034.1|GCF_900592285.1_26      -            198 protocat_beta        TIGR02422    224      0.21   19.0   4.8   1   2    0.0028       4.9   14.4   0.3    62    86    44    68    41    68 0.89 # 32327 # 32920 # 1 # ID=131752_26;partial=00;start_type=ATG;rbs_motif=GGAG/GAGG;rbs_spacer=5-10bp;gc_cont=0.692
NZ_UUTX01000034.1|GCF_900592285.1_26      -            198 protocat_beta        TIGR02422    224      0.21   19.0   4.8   2   2       1.2   2.1e+03    5.8   0.5   181   222   157   194   152   194 0.82 # 32327 # 32920 # 1 # ID=131752_26;partial=00;start_type=ATG;rbs_motif=GGAG/GAGG;rbs_spacer=5-10bp;gc_cont=0.692
NZ_UUUA01000033.1|GCF_900592345.1_27      -            198 protocat_beta        TIGR02422    224      0.21   19.0   4.8   1   2    0.0028       4.9   14.4   0.3    62    86    44    68    41    68 0.89 # 32863 # 33456 # 1 # ID=354295_27;partial=00;start_type=ATG;rbs_motif=GGAG/GAGG;rbs_spacer=5-10bp;gc_cont=0.692
NZ_UUUA01000033.1|GCF_900592345.1_27      -            198 protocat_beta        TIGR02422    224      0.21   19.0   4.8   2   2       1.2   2.1e+03    5.8   0.5   181   222   157   194   152   194 0.82 # 32863 # 33456 # 1 # ID=354295_27;partial=00;start_type=ATG;rbs_motif=GGAG/GAGG;rbs_spacer=5-10bp;gc_cont=0.692
NZ_UUUC01000045.1|GCF_900592305.1_27      -            198 protocat_beta        TIGR02422    224      0.21   19.0   4.8   1   2    0.0028       4.9   14.4   0.3    62    86    44    68    41    68 0.89 # 32269 # 32862 # 1 # ID=386820_27;partial=00;start_type=ATG;rbs_motif=GGAG/GAGG;rbs_spacer=5-10bp;gc_cont=0.692
NZ_UUUC01000045.1|GCF_900592305.1_27      -            198 protocat_beta        TIGR02422    224      0.21   19.0   4.8   2   2       1.2   2.1e+03    5.8   0.5   181   222   157   194   152   194 0.82 # 32269 # 32862 # 1 # ID=386820_27;partial=00;start_type=ATG;rbs_motif=GGAG/GAGG;rbs_spacer=5-10bp;gc_cont=0.692
NZ_UUUE01000040.1|GCF_900592315.1_26      -            198 protocat_beta        TIGR02422    224      0.21   19.0   4.8   1   2    0.0028       4.9   14.4   0.3    62    86    44    68    41    68 0.89 # 32316 # 32909 # 1 # ID=390638_26;partial=00;start_type=ATG;rbs_motif=GGAG/GAGG;rbs_spacer=5-10bp;gc_cont=0.692
NZ_UUUE01000040.1|GCF_900592315.1_26      -            198 protocat_beta        TIGR02422    224      0.21   19.0   4.8   2   2       1.2   2.1e+03    5.8   0.5   181   222   157   194   152   194 0.82 # 32316 # 32909 # 1 # ID=390638_26;partial=00;start_type=ATG;rbs_motif=GGAG/GAGG;rbs_spacer=5-10bp;gc_cont=0.692
NZ_UUUG01000047.1|GCF_900592385.1_32      -            198 protocat_beta        TIGR02422    224      0.21   19.0   4.8   1   2    0.0028       4.9   14.4   0.3    62    86    44    68    41    68 0.89 # 39579 # 40172 # -1 # ID=234252_32;partial=00;start_type=ATG;rbs_motif=GGAG/GAGG;rbs_spacer=5-10bp;gc_cont=0.692
NZ_UUUG01000047.1|GCF_900592385.1_32      -            198 protocat_beta        TIGR02422    224      0.21   19.0   4.8   2   2       1.2   2.1e+03    5.8   0.5   181   222   157   194   152   194 0.82 # 39579 # 40172 # -1 # ID=234252_32;partial=00;start_type=ATG;rbs_motif=GGAG/GAGG;rbs_spacer=5-10bp;gc_cont=0.692
NZ_UUUJ01000035.1|GCF_900592405.1_32      -            198 protocat_beta        TIGR02422    224      0.21   19.0   4.8   1   2    0.0028       4.9   14.4   0.3    62    86    44    68    41    68 0.89 # 39478 # 40071 # -1 # ID=132399_32;partial=00;start_type=ATG;rbs_motif=GGAG/GAGG;rbs_spacer=5-10bp;gc_cont=0.694
NZ_UUUJ01000035.1|GCF_900592405.1_32      -            198 protocat_beta        TIGR02422    224      0.21   19.0   4.8   2   2       1.2   2.1e+03    5.8   0.5   181   222   157   194   152   194 0.82 # 39478 # 40071 # -1 # ID=132399_32;partial=00;start_type=ATG;rbs_motif=GGAG/GAGG;rbs_spacer=5-10bp;gc_cont=0.694
NZ_UUUK01000044.1|GCF_900592465.1_13      -            198 protocat_beta        TIGR02422    224      0.21   19.0   4.8   1   2    0.0028       4.9   14.4   0.3    62    86    44    68    41    68 0.89 # 14801 # 15394 # 1 # ID=53214_13;partial=00;start_type=ATG;rbs_motif=GGAG/GAGG;rbs_spacer=5-10bp;gc_cont=0.692
NZ_UUUK01000044.1|GCF_900592465.1_13      -            198 protocat_beta        TIGR02422    224      0.21   19.0   4.8   2   2       1.2   2.1e+03    5.8   0.5   181   222   157   194   152   194 0.82 # 14801 # 15394 # 1 # ID=53214_13;partial=00;start_type=ATG;rbs_motif=GGAG/GAGG;rbs_spacer=5-10bp;gc_cont=0.692
NZ_UUUL01000047.1|GCF_900592425.1_32      -            198 protocat_beta        TIGR02422    224      0.21   19.0   4.8   1   2    0.0028       4.9   14.4   0.3    62    86    44    68    41    68 0.89 # 40063 # 40656 # -1 # ID=98118_32;partial=00;start_type=ATG;rbs_motif=GGAG/GAGG;rbs_spacer=5-10bp;gc_cont=0.694
NZ_UUUL01000047.1|GCF_900592425.1_32      -            198 protocat_beta        TIGR02422    224      0.21   19.0   4.8   2   2       1.2   2.1e+03    5.8   0.5   181   222   157   194   152   194 0.82 # 40063 # 40656 # -1 # ID=98118_32;partial=00;start_type=ATG;rbs_motif=GGAG/GAGG;rbs_spacer=5-10bp;gc_cont=0.694
NZ_UUUM01000047.1|GCF_900592435.1_32      -            198 protocat_beta        TIGR02422    224      0.21   19.0   4.8   1   2    0.0028       4.9   14.4   0.3    62    86    44    68    41    68 0.89 # 39645 # 40238 # -1 # ID=45829_32;partial=00;start_type=ATG;rbs_motif=GGAG/GAGG;rbs_spacer=5-10bp;gc_cont=0.694
NZ_UUUM01000047.1|GCF_900592435.1_32      -            198 protocat_beta        TIGR02422    224      0.21   19.0   4.8   2   2       1.2   2.1e+03    5.8   0.5   181   222   157   194   152   194 0.82 # 39645 # 40238 # -1 # ID=45829_32;partial=00;start_type=ATG;rbs_motif=GGAG/GAGG;rbs_spacer=5-10bp;gc_cont=0.694
NZ_UUUO01000050.1|GCF_900592455.1_32      -            198 protocat_beta        TIGR02422    224      0.21   19.0   4.8   1   2    0.0028       4.9   14.4   0.3    62    86    44    68    41    68 0.89 # 39745 # 40338 # -1 # ID=527997_32;partial=00;start_type=ATG;rbs_motif=GGAG/GAGG;rbs_spacer=5-10bp;gc_cont=0.694
NZ_UUUO01000050.1|GCF_900592455.1_32      -            198 protocat_beta        TIGR02422    224      0.21   19.0   4.8   2   2       1.2   2.1e+03    5.8   0.5   181   222   157   194   152   194 0.82 # 39745 # 40338 # -1 # ID=527997_32;partial=00;start_type=ATG;rbs_motif=GGAG/GAGG;rbs_spacer=5-10bp;gc_cont=0.694
NZ_UUUS01000047.1|GCF_900592495.1_32      -            198 protocat_beta        TIGR02422    224      0.21   19.0   4.8   1   2    0.0028       4.9   14.4   0.3    62    86    44    68    41    68 0.89 # 39652 # 40245 # -1 # ID=472367_32;partial=00;start_type=ATG;rbs_motif=GGAG/GAGG;rbs_spacer=5-10bp;gc_cont=0.694
NZ_UUUS01000047.1|GCF_900592495.1_32      -            198 protocat_beta        TIGR02422    224      0.21   19.0   4.8   2   2       1.2   2.1e+03    5.8   0.5   181   222   157   194   152   194 0.82 # 39652 # 40245 # -1 # ID=472367_32;partial=00;start_type=ATG;rbs_motif=GGAG/GAGG;rbs_spacer=5-10bp;gc_cont=0.694
NZ_UUUW01000033.1|GCF_900592545.1_32      -            198 protocat_beta        TIGR02422    224      0.21   19.0   4.8   1   2    0.0028       4.9   14.4   0.3    62    86    44    68    41    68 0.89 # 39574 # 40167 # -1 # ID=83860_32;partial=00;start_type=ATG;rbs_motif=GGAG/GAGG;rbs_spacer=5-10bp;gc_cont=0.694
NZ_UUUW01000033.1|GCF_900592545.1_32      -            198 protocat_beta        TIGR02422    224      0.21   19.0   4.8   2   2       1.2   2.1e+03    5.8   0.5   181   222   157   194   152   194 0.82 # 39574 # 40167 # -1 # ID=83860_32;partial=00;start_type=ATG;rbs_motif=GGAG/GAGG;rbs_spacer=5-10bp;gc_cont=0.694
NZ_UUVB01000044.1|GCF_900592565.1_36      -            198 protocat_beta        TIGR02422    224      0.21   19.0   4.8   1   2    0.0028       4.9   14.4   0.3    62    86    44    68    41    68 0.89 # 44603 # 45196 # -1 # ID=457368_36;partial=00;start_type=ATG;rbs_motif=GGAG/GAGG;rbs_spacer=5-10bp;gc_cont=0.694
NZ_UUVB01000044.1|GCF_900592565.1_36      -            198 protocat_beta        TIGR02422    224      0.21   19.0   4.8   2   2       1.2   2.1e+03    5.8   0.5   181   222   157   194   152   194 0.82 # 44603 # 45196 # -1 # ID=457368_36;partial=00;start_type=ATG;rbs_motif=GGAG/GAGG;rbs_spacer=5-10bp;gc_cont=0.694
NZ_UUVD01000046.1|GCF_900592605.1_26      -            198 protocat_beta        TIGR02422    224      0.21   19.0   4.8   1   2    0.0028       4.9   14.4   0.3    62    86    44    68    41    68 0.89 # 32333 # 32926 # 1 # ID=202479_26;partial=00;start_type=ATG;rbs_motif=GGAG/GAGG;rbs_spacer=5-10bp;gc_cont=0.692
NZ_UUVD01000046.1|GCF_900592605.1_26      -            198 protocat_beta        TIGR02422    224      0.21   19.0   4.8   2   2       1.2   2.1e+03    5.8   0.5   181   222   157   194   152   194 0.82 # 32333 # 32926 # 1 # ID=202479_26;partial=00;start_type=ATG;rbs_motif=GGAG/GAGG;rbs_spacer=5-10bp;gc_cont=0.692
NZ_UUVI01000042.1|GCF_900592635.1_32      -            198 protocat_beta        TIGR02422    224      0.21   19.0   4.8   1   2    0.0028       4.9   14.4   0.3    62    86    44    68    41    68 0.89 # 40012 # 40605 # -1 # ID=216902_32;partial=00;start_type=ATG;rbs_motif=GGAG/GAGG;rbs_spacer=5-10bp;gc_cont=0.694
NZ_UUVI01000042.1|GCF_900592635.1_32      -            198 protocat_beta        TIGR02422    224      0.21   19.0   4.8   2   2       1.2   2.1e+03    5.8   0.5   181   222   157   194   152   194 0.82 # 40012 # 40605 # -1 # ID=216902_32;partial=00;start_type=ATG;rbs_motif=GGAG/GAGG;rbs_spacer=5-10bp;gc_cont=0.694
NZ_UUVJ01000050.1|GCF_900592645.1_13      -            198 protocat_beta        TIGR02422    224      0.21   19.0   4.8   1   2    0.0028       4.9   14.4   0.3    62    86    44    68    41    68 0.89 # 14977 # 15570 # 1 # ID=35232_13;partial=00;start_type=ATG;rbs_motif=GGAG/GAGG;rbs_spacer=5-10bp;gc_cont=0.692
NZ_UUVJ01000050.1|GCF_900592645.1_13      -            198 protocat_beta        TIGR02422    224      0.21   19.0   4.8   2   2       1.2   2.1e+03    5.8   0.5   181   222   157   194   152   194 0.82 # 14977 # 15570 # 1 # ID=35232_13;partial=00;start_type=ATG;rbs_motif=GGAG/GAGG;rbs_spacer=5-10bp;gc_cont=0.692
NZ_UUVL01000050.1|GCF_900592685.1_27      -            198 protocat_beta        TIGR02422    224      0.21   19.0   4.8   1   2    0.0028       4.9   14.4   0.3    62    86    44    68    41    68 0.89 # 32268 # 32861 # 1 # ID=427569_27;partial=00;start_type=ATG;rbs_motif=GGAG/GAGG;rbs_spacer=5-10bp;gc_cont=0.692
NZ_UUVL01000050.1|GCF_900592685.1_27      -            198 protocat_beta        TIGR02422    224      0.21   19.0   4.8   2   2       1.2   2.1e+03    5.8   0.5   181   222   157   194   152   194 0.82 # 32268 # 32861 # 1 # ID=427569_27;partial=00;start_type=ATG;rbs_motif=GGAG/GAGG;rbs_spacer=5-10bp;gc_cont=0.692
NZ_UUVN01000041.1|GCF_900592705.1_27      -            198 protocat_beta        TIGR02422    224      0.21   19.0   4.8   1   2    0.0028       4.9   14.4   0.3    62    86    44    68    41    68 0.89 # 33426 # 34019 # 1 # ID=281613_27;partial=00;start_type=ATG;rbs_motif=GGAG/GAGG;rbs_spacer=5-10bp;gc_cont=0.692
NZ_UUVN01000041.1|GCF_900592705.1_27      -            198 protocat_beta        TIGR02422    224      0.21   19.0   4.8   2   2       1.2   2.1e+03    5.8   0.5   181   222   157   194   152   194 0.82 # 33426 # 34019 # 1 # ID=281613_27;partial=00;start_type=ATG;rbs_motif=GGAG/GAGG;rbs_spacer=5-10bp;gc_cont=0.692
NZ_UUVS01000063.1|GCF_900592755.1_10      -            198 protocat_beta        TIGR02422    224      0.21   19.0   4.8   1   2    0.0028       4.9   14.4   0.3    62    86    44    68    41    68 0.89 # 12927 # 13520 # -1 # ID=478627_10;partial=00;start_type=ATG;rbs_motif=GGAG/GAGG;rbs_spacer=5-10bp;gc_cont=0.694
NZ_UUVS01000063.1|GCF_900592755.1_10      -            198 protocat_beta        TIGR02422    224      0.21   19.0   4.8   2   2       1.2   2.1e+03    5.8   0.5   181   222   157   194   152   194 0.82 # 12927 # 13520 # -1 # ID=478627_10;partial=00;start_type=ATG;rbs_motif=GGAG/GAGG;rbs_spacer=5-10bp;gc_cont=0.694
NZ_UUVZ01000042.1|GCF_900592815.1_14      -            198 protocat_beta        TIGR02422    224      0.21   19.0   4.8   1   2    0.0028       4.9   14.4   0.3    62    86    44    68    41    68 0.89 # 15005 # 15598 # 1 # ID=201272_14;partial=00;start_type=ATG;rbs_motif=GGAG/GAGG;rbs_spacer=5-10bp;gc_cont=0.692
NZ_UUVZ01000042.1|GCF_900592815.1_14      -            198 protocat_beta        TIGR02422    224      0.21   19.0   4.8   2   2       1.2   2.1e+03    5.8   0.5   181   222   157   194   152   194 0.82 # 15005 # 15598 # 1 # ID=201272_14;partial=00;start_type=ATG;rbs_motif=GGAG/GAGG;rbs_spacer=5-10bp;gc_cont=0.692
NZ_UUWA01000041.1|GCF_900592835.1_32      -            198 protocat_beta        TIGR02422    224      0.21   19.0   4.8   1   2    0.0028       4.9   14.4   0.3    62    86    44    68    41    68 0.89 # 39676 # 40269 # -1 # ID=107885_32;partial=00;start_type=ATG;rbs_motif=GGAG/GAGG;rbs_spacer=5-10bp;gc_cont=0.694
NZ_UUWA01000041.1|GCF_900592835.1_32      -            198 protocat_beta        TIGR02422    224      0.21   19.0   4.8   2   2       1.2   2.1e+03    5.8   0.5   181   222   157   194   152   194 0.82 # 39676 # 40269 # -1 # ID=107885_32;partial=00;start_type=ATG;rbs_motif=GGAG/GAGG;rbs_spacer=5-10bp;gc_cont=0.694
NZ_UUWB01000036.1|GCF_900592845.1_23      -            198 protocat_beta        TIGR02422    224      0.21   19.0   4.8   1   2    0.0028       4.9   14.4   0.3    62    86    44    68    41    68 0.89 # 30215 # 30808 # 1 # ID=517778_23;partial=00;start_type=ATG;rbs_motif=GGAG/GAGG;rbs_spacer=5-10bp;gc_cont=0.692
NZ_UUWB01000036.1|GCF_900592845.1_23      -            198 protocat_beta        TIGR02422    224      0.21   19.0   4.8   2   2       1.2   2.1e+03    5.8   0.5   181   222   157   194   152   194 0.82 # 30215 # 30808 # 1 # ID=517778_23;partial=00;start_type=ATG;rbs_motif=GGAG/GAGG;rbs_spacer=5-10bp;gc_cont=0.692
NZ_UUWF01000045.1|GCF_900592905.1_1       -            198 protocat_beta        TIGR02422    224      0.21   19.0   4.8   1   2    0.0028       4.9   14.4   0.3    62    86    44    68    41    68 0.89 # 81 # 674 # -1 # ID=260216_1;partial=00;start_type=ATG;rbs_motif=GGAG/GAGG;rbs_spacer=5-10bp;gc_cont=0.694
NZ_UUWF01000045.1|GCF_900592905.1_1       -            198 protocat_beta        TIGR02422    224      0.21   19.0   4.8   2   2       1.2   2.1e+03    5.8   0.5   181   222   157   194   152   194 0.82 # 81 # 674 # -1 # ID=260216_1;partial=00;start_type=ATG;rbs_motif=GGAG/GAGG;rbs_spacer=5-10bp;gc_cont=0.694
NZ_UUWH01000017.1|GCF_900592865.1_24      -            198 protocat_beta        TIGR02422    224      0.21   19.0   4.8   1   2    0.0028       4.9   14.4   0.3    62    86    44    68    41    68 0.89 # 30290 # 30883 # 1 # ID=407101_24;partial=00;start_type=ATG;rbs_motif=GGAG/GAGG;rbs_spacer=5-10bp;gc_cont=0.692
NZ_UUWH01000017.1|GCF_900592865.1_24      -            198 protocat_beta        TIGR02422    224      0.21   19.0   4.8   2   2       1.2   2.1e+03    5.8   0.5   181   222   157   194   152   194 0.82 # 30290 # 30883 # 1 # ID=407101_24;partial=00;start_type=ATG;rbs_motif=GGAG/GAGG;rbs_spacer=5-10bp;gc_cont=0.692
NZ_UUWI01000037.1|GCF_900592915.1_26      -            198 protocat_beta        TIGR02422    224      0.21   19.0   4.8   1   2    0.0028       4.9   14.4   0.3    62    86    44    68    41    68 0.89 # 32373 # 32966 # 1 # ID=228784_26;partial=00;start_type=ATG;rbs_motif=GGAG/GAGG;rbs_spacer=5-10bp;gc_cont=0.692
NZ_UUWI01000037.1|GCF_900592915.1_26      -            198 protocat_beta        TIGR02422    224      0.21   19.0   4.8   2   2       1.2   2.1e+03    5.8   0.5   181   222   157   194   152   194 0.82 # 32373 # 32966 # 1 # ID=228784_26;partial=00;start_type=ATG;rbs_motif=GGAG/GAGG;rbs_spacer=5-10bp;gc_cont=0.692
NZ_UUWL01000038.1|GCF_900592945.1_32      -            198 protocat_beta        TIGR02422    224      0.21   19.0   4.8   1   2    0.0028       4.9   14.4   0.3    62    86    44    68    41    68 0.89 # 39558 # 40151 # -1 # ID=299031_32;partial=00;start_type=ATG;rbs_motif=GGAG/GAGG;rbs_spacer=5-10bp;gc_cont=0.694
NZ_UUWL01000038.1|GCF_900592945.1_32      -            198 protocat_beta        TIGR02422    224      0.21   19.0   4.8   2   2       1.2   2.1e+03    5.8   0.5   181   222   157   194   152   194 0.82 # 39558 # 40151 # -1 # ID=299031_32;partial=00;start_type=ATG;rbs_motif=GGAG/GAGG;rbs_spacer=5-10bp;gc_cont=0.694
NZ_UUWM01000042.1|GCF_900592955.1_13      -            198 protocat_beta        TIGR02422    224      0.21   19.0   4.8   1   2    0.0028       4.9   14.4   0.3    62    86    44    68    41    68 0.89 # 13505 # 14098 # 1 # ID=426145_13;partial=00;start_type=ATG;rbs_motif=GGAG/GAGG;rbs_spacer=5-10bp;gc_cont=0.692
NZ_UUWM01000042.1|GCF_900592955.1_13      -            198 protocat_beta        TIGR02422    224      0.21   19.0   4.8   2   2       1.2   2.1e+03    5.8   0.5   181   222   157   194   152   194 0.82 # 13505 # 14098 # 1 # ID=426145_13;partial=00;start_type=ATG;rbs_motif=GGAG/GAGG;rbs_spacer=5-10bp;gc_cont=0.692
NZ_UUWQ01000038.1|GCF_900592985.1_32      -            198 protocat_beta        TIGR02422    224      0.21   19.0   4.8   1   2    0.0028       4.9   14.4   0.3    62    86    44    68    41    68 0.89 # 39651 # 40244 # -1 # ID=519388_32;partial=00;start_type=ATG;rbs_motif=GGAG/GAGG;rbs_spacer=5-10bp;gc_cont=0.694
NZ_UUWQ01000038.1|GCF_900592985.1_32      -            198 protocat_beta        TIGR02422    224      0.21   19.0   4.8   2   2       1.2   2.1e+03    5.8   0.5   181   222   157   194   152   194 0.82 # 39651 # 40244 # -1 # ID=519388_32;partial=00;start_type=ATG;rbs_motif=GGAG/GAGG;rbs_spacer=5-10bp;gc_cont=0.694
NZ_UUWR01000091.1|GCF_900593005.1_13      -            198 protocat_beta        TIGR02422    224      0.21   19.0   4.8   1   2    0.0028       4.9   14.4   0.3    62    86    44    68    41    68 0.89 # 14888 # 15481 # 1 # ID=438760_13;partial=00;start_type=ATG;rbs_motif=GGAG/GAGG;rbs_spacer=5-10bp;gc_cont=0.692
NZ_UUWR01000091.1|GCF_900593005.1_13      -            198 protocat_beta        TIGR02422    224      0.21   19.0   4.8   2   2       1.2   2.1e+03    5.8   0.5   181   222   157   194   152   194 0.82 # 14888 # 15481 # 1 # ID=438760_13;partial=00;start_type=ATG;rbs_motif=GGAG/GAGG;rbs_spacer=5-10bp;gc_cont=0.692
NZ_UUWT01000042.1|GCF_900593025.1_13      -            198 protocat_beta        TIGR02422    224      0.21   19.0   4.8   1   2    0.0028       4.9   14.4   0.3    62    86    44    68    41    68 0.89 # 14783 # 15376 # 1 # ID=217924_13;partial=00;start_type=ATG;rbs_motif=GGAG/GAGG;rbs_spacer=5-10bp;gc_cont=0.692
NZ_UUWT01000042.1|GCF_900593025.1_13      -            198 protocat_beta        TIGR02422    224      0.21   19.0   4.8   2   2       1.2   2.1e+03    5.8   0.5   181   222   157   194   152   194 0.82 # 14783 # 15376 # 1 # ID=217924_13;partial=00;start_type=ATG;rbs_motif=GGAG/GAGG;rbs_spacer=5-10bp;gc_cont=0.692
NZ_UUWW01000082.1|GCF_900593075.1_10      -            198 protocat_beta        TIGR02422    224      0.21   19.0   4.8   1   2    0.0028       4.9   14.4   0.3    62    86    44    68    41    68 0.89 # 12927 # 13520 # -1 # ID=494211_10;partial=00;start_type=ATG;rbs_motif=GGAG/GAGG;rbs_spacer=5-10bp;gc_cont=0.694
NZ_UUWW01000082.1|GCF_900593075.1_10      -            198 protocat_beta        TIGR02422    224      0.21   19.0   4.8   2   2       1.2   2.1e+03    5.8   0.5   181   222   157   194   152   194 0.82 # 12927 # 13520 # -1 # ID=494211_10;partial=00;start_type=ATG;rbs_motif=GGAG/GAGG;rbs_spacer=5-10bp;gc_cont=0.694
NZ_UUWY01000041.1|GCF_900593015.1_23      -            198 protocat_beta        TIGR02422    224      0.21   19.0   4.8   1   2    0.0028       4.9   14.4   0.3    62    86    44    68    41    68 0.89 # 30208 # 30801 # 1 # ID=410310_23;partial=00;start_type=ATG;rbs_motif=GGAG/GAGG;rbs_spacer=5-10bp;gc_cont=0.692
NZ_UUWY01000041.1|GCF_900593015.1_23      -            198 protocat_beta        TIGR02422    224      0.21   19.0   4.8   2   2       1.2   2.1e+03    5.8   0.5   181   222   157   194   152   194 0.82 # 30208 # 30801 # 1 # ID=410310_23;partial=00;start_type=ATG;rbs_motif=GGAG/GAGG;rbs_spacer=5-10bp;gc_cont=0.692
NZ_UUWZ01000044.1|GCF_900593085.1_13      -            198 protocat_beta        TIGR02422    224      0.21   19.0   4.8   1   2    0.0028       4.9   14.4   0.3    62    86    44    68    41    68 0.89 # 14791 # 15384 # 1 # ID=475208_13;partial=00;start_type=ATG;rbs_motif=GGAG/GAGG;rbs_spacer=5-10bp;gc_cont=0.692
NZ_UUWZ01000044.1|GCF_900593085.1_13      -            198 protocat_beta        TIGR02422    224      0.21   19.0   4.8   2   2       1.2   2.1e+03    5.8   0.5   181   222   157   194   152   194 0.82 # 14791 # 15384 # 1 # ID=475208_13;partial=00;start_type=ATG;rbs_motif=GGAG/GAGG;rbs_spacer=5-10bp;gc_cont=0.692
NZ_UUXB01000047.1|GCF_900593135.1_32      -            198 protocat_beta        TIGR02422    224      0.21   19.0   4.8   1   2    0.0028       4.9   14.4   0.3    62    86    44    68    41    68 0.89 # 39593 # 40186 # -1 # ID=24564_32;partial=00;start_type=ATG;rbs_motif=GGAG/GAGG;rbs_spacer=5-10bp;gc_cont=0.694
NZ_UUXB01000047.1|GCF_900593135.1_32      -            198 protocat_beta        TIGR02422    224      0.21   19.0   4.8   2   2       1.2   2.1e+03    5.8   0.5   181   222   157   194   152   194 0.82 # 39593 # 40186 # -1 # ID=24564_32;partial=00;start_type=ATG;rbs_motif=GGAG/GAGG;rbs_spacer=5-10bp;gc_cont=0.694
NZ_UUXC01000040.1|GCF_900593125.1_32      -            198 protocat_beta        TIGR02422    224      0.21   19.0   4.8   1   2    0.0028       4.9   14.4   0.3    62    86    44    68    41    68 0.89 # 39542 # 40135 # -1 # ID=523892_32;partial=00;start_type=ATG;rbs_motif=GGAG/GAGG;rbs_spacer=5-10bp;gc_cont=0.694
NZ_UUXC01000040.1|GCF_900593125.1_32      -            198 protocat_beta        TIGR02422    224      0.21   19.0   4.8   2   2       1.2   2.1e+03    5.8   0.5   181   222   157   194   152   194 0.82 # 39542 # 40135 # -1 # ID=523892_32;partial=00;start_type=ATG;rbs_motif=GGAG/GAGG;rbs_spacer=5-10bp;gc_cont=0.694
NZ_UUXE01000051.1|GCF_900593115.1_13      -            198 protocat_beta        TIGR02422    224      0.21   19.0   4.8   1   2    0.0028       4.9   14.4   0.3    62    86    44    68    41    68 0.89 # 14841 # 15434 # 1 # ID=245570_13;partial=00;start_type=ATG;rbs_motif=GGAG/GAGG;rbs_spacer=5-10bp;gc_cont=0.692
NZ_UUXE01000051.1|GCF_900593115.1_13      -            198 protocat_beta        TIGR02422    224      0.21   19.0   4.8   2   2       1.2   2.1e+03    5.8   0.5   181   222   157   194   152   194 0.82 # 14841 # 15434 # 1 # ID=245570_13;partial=00;start_type=ATG;rbs_motif=GGAG/GAGG;rbs_spacer=5-10bp;gc_cont=0.692
NZ_UUXG01000046.1|GCF_900593165.1_13      -            198 protocat_beta        TIGR02422    224      0.21   19.0   4.8   1   2    0.0028       4.9   14.4   0.3    62    86    44    68    41    68 0.89 # 14763 # 15356 # 1 # ID=244946_13;partial=00;start_type=ATG;rbs_motif=GGAG/GAGG;rbs_spacer=5-10bp;gc_cont=0.692
NZ_UUXG01000046.1|GCF_900593165.1_13      -            198 protocat_beta        TIGR02422    224      0.21   19.0   4.8   2   2       1.2   2.1e+03    5.8   0.5   181   222   157   194   152   194 0.82 # 14763 # 15356 # 1 # ID=244946_13;partial=00;start_type=ATG;rbs_motif=GGAG/GAGG;rbs_spacer=5-10bp;gc_cont=0.692
NZ_UUXL01000059.1|GCF_900593205.1_10      -            198 protocat_beta        TIGR02422    224      0.21   19.0   4.8   1   2    0.0028       4.9   14.4   0.3    62    86    44    68    41    68 0.89 # 12973 # 13566 # -1 # ID=67118_10;partial=00;start_type=ATG;rbs_motif=GGAG/GAGG;rbs_spacer=5-10bp;gc_cont=0.694
NZ_UUXL01000059.1|GCF_900593205.1_10      -            198 protocat_beta        TIGR02422    224      0.21   19.0   4.8   2   2       1.2   2.1e+03    5.8   0.5   181   222   157   194   152   194 0.82 # 12973 # 13566 # -1 # ID=67118_10;partial=00;start_type=ATG;rbs_motif=GGAG/GAGG;rbs_spacer=5-10bp;gc_cont=0.694
NZ_UUXM01000048.1|GCF_900593215.1_14      -            198 protocat_beta        TIGR02422    224      0.21   19.0   4.8   1   2    0.0028       4.9   14.4   0.3    62    86    44    68    41    68 0.89 # 14902 # 15495 # 1 # ID=347535_14;partial=00;start_type=ATG;rbs_motif=GGAG/GAGG;rbs_spacer=5-10bp;gc_cont=0.692
NZ_UUXM01000048.1|GCF_900593215.1_14      -            198 protocat_beta        TIGR02422    224      0.21   19.0   4.8   2   2       1.2   2.1e+03    5.8   0.5   181   222   157   194   152   194 0.82 # 14902 # 15495 # 1 # ID=347535_14;partial=00;start_type=ATG;rbs_motif=GGAG/GAGG;rbs_spacer=5-10bp;gc_cont=0.692
NZ_UUXN01000077.1|GCF_900593225.1_10      -            198 protocat_beta        TIGR02422    224      0.21   19.0   4.8   1   2    0.0028       4.9   14.4   0.3    62    86    44    68    41    68 0.89 # 13043 # 13636 # -1 # ID=425547_10;partial=00;start_type=ATG;rbs_motif=GGAG/GAGG;rbs_spacer=5-10bp;gc_cont=0.694
NZ_UUXN01000077.1|GCF_900593225.1_10      -            198 protocat_beta        TIGR02422    224      0.21   19.0   4.8   2   2       1.2   2.1e+03    5.8   0.5   181   222   157   194   152   194 0.82 # 13043 # 13636 # -1 # ID=425547_10;partial=00;start_type=ATG;rbs_motif=GGAG/GAGG;rbs_spacer=5-10bp;gc_cont=0.694
NZ_UUXO01000011.1|GCF_900593235.1_14      -            198 protocat_beta        TIGR02422    224      0.21   19.0   4.8   1   2    0.0028       4.9   14.4   0.3    62    86    44    68    41    68 0.89 # 14965 # 15558 # 1 # ID=251723_14;partial=00;start_type=ATG;rbs_motif=GGAG/GAGG;rbs_spacer=5-10bp;gc_cont=0.692
NZ_UUXO01000011.1|GCF_900593235.1_14      -            198 protocat_beta        TIGR02422    224      0.21   19.0   4.8   2   2       1.2   2.1e+03    5.8   0.5   181   222   157   194   152   194 0.82 # 14965 # 15558 # 1 # ID=251723_14;partial=00;start_type=ATG;rbs_motif=GGAG/GAGG;rbs_spacer=5-10bp;gc_cont=0.692
NZ_UUXP01000049.1|GCF_900593245.1_32      -            198 protocat_beta        TIGR02422    224      0.21   19.0   4.8   1   2    0.0028       4.9   14.4   0.3    62    86    44    68    41    68 0.89 # 39595 # 40188 # -1 # ID=6247_32;partial=00;start_type=ATG;rbs_motif=GGAG/GAGG;rbs_spacer=5-10bp;gc_cont=0.694
NZ_UUXP01000049.1|GCF_900593245.1_32      -            198 protocat_beta        TIGR02422    224      0.21   19.0   4.8   2   2       1.2   2.1e+03    5.8   0.5   181   222   157   194   152   194 0.82 # 39595 # 40188 # -1 # ID=6247_32;partial=00;start_type=ATG;rbs_motif=GGAG/GAGG;rbs_spacer=5-10bp;gc_cont=0.694
NZ_UUXT01000035.1|GCF_900593285.1_32      -            198 protocat_beta        TIGR02422    224      0.21   19.0   4.8   1   2    0.0028       4.9   14.4   0.3    62    86    44    68    41    68 0.89 # 39579 # 40172 # -1 # ID=5153_32;partial=00;start_type=ATG;rbs_motif=GGAG/GAGG;rbs_spacer=5-10bp;gc_cont=0.694
NZ_UUXT01000035.1|GCF_900593285.1_32      -            198 protocat_beta        TIGR02422    224      0.21   19.0   4.8   2   2       1.2   2.1e+03    5.8   0.5   181   222   157   194   152   194 0.82 # 39579 # 40172 # -1 # ID=5153_32;partial=00;start_type=ATG;rbs_motif=GGAG/GAGG;rbs_spacer=5-10bp;gc_cont=0.694
NZ_UUXU01000059.1|GCF_900593295.1_1       -            198 protocat_beta        TIGR02422    224      0.21   19.0   4.8   1   2    0.0028       4.9   14.4   0.3    62    86    44    68    41    68 0.89 # 110 # 703 # -1 # ID=24439_1;partial=00;start_type=ATG;rbs_motif=GGAG/GAGG;rbs_spacer=5-10bp;gc_cont=0.694
NZ_UUXU01000059.1|GCF_900593295.1_1       -            198 protocat_beta        TIGR02422    224      0.21   19.0   4.8   2   2       1.2   2.1e+03    5.8   0.5   181   222   157   194   152   194 0.82 # 110 # 703 # -1 # ID=24439_1;partial=00;start_type=ATG;rbs_motif=GGAG/GAGG;rbs_spacer=5-10bp;gc_cont=0.694
NZ_UUXZ01000003.1|GCF_900593345.1_209     -            198 protocat_beta        TIGR02422    224      0.21   19.0   4.8   1   2    0.0028       4.9   14.4   0.3    62    86    44    68    41    68 0.89 # 251917 # 252510 # 1 # ID=170038_209;partial=00;start_type=ATG;rbs_motif=GGAG/GAGG;rbs_spacer=5-10bp;gc_cont=0.692
NZ_UUXZ01000003.1|GCF_900593345.1_209     -            198 protocat_beta        TIGR02422    224      0.21   19.0   4.8   2   2       1.2   2.1e+03    5.8   0.5   181   222   157   194   152   194 0.82 # 251917 # 252510 # 1 # ID=170038_209;partial=00;start_type=ATG;rbs_motif=GGAG/GAGG;rbs_spacer=5-10bp;gc_cont=0.692
NZ_UUYB01000046.1|GCF_900593365.1_14      -            198 protocat_beta        TIGR02422    224      0.21   19.0   4.8   1   2    0.0028       4.9   14.4   0.3    62    86    44    68    41    68 0.89 # 15037 # 15630 # 1 # ID=354007_14;partial=00;start_type=ATG;rbs_motif=GGAG/GAGG;rbs_spacer=5-10bp;gc_cont=0.692
NZ_UUYB01000046.1|GCF_900593365.1_14      -            198 protocat_beta        TIGR02422    224      0.21   19.0   4.8   2   2       1.2   2.1e+03    5.8   0.5   181   222   157   194   152   194 0.82 # 15037 # 15630 # 1 # ID=354007_14;partial=00;start_type=ATG;rbs_motif=GGAG/GAGG;rbs_spacer=5-10bp;gc_cont=0.692
NZ_UUYD01000062.1|GCF_900593395.1_18      -            198 protocat_beta        TIGR02422    224      0.21   19.0   4.8   1   2    0.0028       4.9   14.4   0.3    62    86    44    68    41    68 0.89 # 23162 # 23755 # -1 # ID=10438_18;partial=00;start_type=ATG;rbs_motif=GGAG/GAGG;rbs_spacer=5-10bp;gc_cont=0.694
NZ_UUYD01000062.1|GCF_900593395.1_18      -            198 protocat_beta        TIGR02422    224      0.21   19.0   4.8   2   2       1.2   2.1e+03    5.8   0.5   181   222   157   194   152   194 0.82 # 23162 # 23755 # -1 # ID=10438_18;partial=00;start_type=ATG;rbs_motif=GGAG/GAGG;rbs_spacer=5-10bp;gc_cont=0.694
NZ_UUYG01000048.1|GCF_900593425.1_12      -            198 protocat_beta        TIGR02422    224      0.21   19.0   4.8   1   2    0.0028       4.9   14.4   0.3    62    86    44    68    41    68 0.89 # 14620 # 15213 # 1 # ID=456136_12;partial=00;start_type=ATG;rbs_motif=GGAG/GAGG;rbs_spacer=5-10bp;gc_cont=0.692
NZ_UUYG01000048.1|GCF_900593425.1_12      -            198 protocat_beta        TIGR02422    224      0.21   19.0   4.8   2   2       1.2   2.1e+03    5.8   0.5   181   222   157   194   152   194 0.82 # 14620 # 15213 # 1 # ID=456136_12;partial=00;start_type=ATG;rbs_motif=GGAG/GAGG;rbs_spacer=5-10bp;gc_cont=0.692
NZ_UUYM01000039.1|GCF_900593455.1_32      -            198 protocat_beta        TIGR02422    224      0.21   19.0   4.8   1   2    0.0028       4.9   14.4   0.3    62    86    44    68    41    68 0.89 # 40033 # 40626 # -1 # ID=190191_32;partial=00;start_type=ATG;rbs_motif=GGAG/GAGG;rbs_spacer=5-10bp;gc_cont=0.694
NZ_UUYM01000039.1|GCF_900593455.1_32      -            198 protocat_beta        TIGR02422    224      0.21   19.0   4.8   2   2       1.2   2.1e+03    5.8   0.5   181   222   157   194   152   194 0.82 # 40033 # 40626 # -1 # ID=190191_32;partial=00;start_type=ATG;rbs_motif=GGAG/GAGG;rbs_spacer=5-10bp;gc_cont=0.694
NZ_UUYN01000066.1|GCF_900593485.1_14      -            198 protocat_beta        TIGR02422    224      0.21   19.0   4.8   1   2    0.0028       4.9   14.4   0.3    62    86    44    68    41    68 0.89 # 15013 # 15606 # 1 # ID=266499_14;partial=00;start_type=ATG;rbs_motif=GGAG/GAGG;rbs_spacer=5-10bp;gc_cont=0.692
NZ_UUYN01000066.1|GCF_900593485.1_14      -            198 protocat_beta        TIGR02422    224      0.21   19.0   4.8   2   2       1.2   2.1e+03    5.8   0.5   181   222   157   194   152   194 0.82 # 15013 # 15606 # 1 # ID=266499_14;partial=00;start_type=ATG;rbs_motif=GGAG/GAGG;rbs_spacer=5-10bp;gc_cont=0.692
NZ_UUYQ01000034.1|GCF_900593515.1_28      -            198 protocat_beta        TIGR02422    224      0.21   19.0   4.8   1   2    0.0028       4.9   14.4   0.3    62    86    44    68    41    68 0.89 # 32639 # 33232 # 1 # ID=486810_28;partial=00;start_type=ATG;rbs_motif=GGAG/GAGG;rbs_spacer=5-10bp;gc_cont=0.692
NZ_UUYQ01000034.1|GCF_900593515.1_28      -            198 protocat_beta        TIGR02422    224      0.21   19.0   4.8   2   2       1.2   2.1e+03    5.8   0.5   181   222   157   194   152   194 0.82 # 32639 # 33232 # 1 # ID=486810_28;partial=00;start_type=ATG;rbs_motif=GGAG/GAGG;rbs_spacer=5-10bp;gc_cont=0.692
NZ_UUYT01000058.1|GCF_900593545.1_10      -            198 protocat_beta        TIGR02422    224      0.21   19.0   4.8   1   2    0.0028       4.9   14.4   0.3    62    86    44    68    41    68 0.89 # 12948 # 13541 # -1 # ID=177227_10;partial=00;start_type=ATG;rbs_motif=GGAG/GAGG;rbs_spacer=5-10bp;gc_cont=0.694
NZ_UUYT01000058.1|GCF_900593545.1_10      -            198 protocat_beta        TIGR02422    224      0.21   19.0   4.8   2   2       1.2   2.1e+03    5.8   0.5   181   222   157   194   152   194 0.82 # 12948 # 13541 # -1 # ID=177227_10;partial=00;start_type=ATG;rbs_motif=GGAG/GAGG;rbs_spacer=5-10bp;gc_cont=0.694
NZ_UUYU01000050.1|GCF_900593555.1_27      -            198 protocat_beta        TIGR02422    224      0.21   19.0   4.8   1   2    0.0028       4.9   14.4   0.3    62    86    44    68    41    68 0.89 # 32488 # 33081 # 1 # ID=447535_27;partial=00;start_type=ATG;rbs_motif=GGAG/GAGG;rbs_spacer=5-10bp;gc_cont=0.692
NZ_UUYU01000050.1|GCF_900593555.1_27      -            198 protocat_beta        TIGR02422    224      0.21   19.0   4.8   2   2       1.2   2.1e+03    5.8   0.5   181   222   157   194   152   194 0.82 # 32488 # 33081 # 1 # ID=447535_27;partial=00;start_type=ATG;rbs_motif=GGAG/GAGG;rbs_spacer=5-10bp;gc_cont=0.692
NZ_UUYV01000065.1|GCF_900593565.1_27      -            198 protocat_beta        TIGR02422    224      0.21   19.0   4.8   1   2    0.0028       4.9   14.4   0.3    62    86    44    68    41    68 0.89 # 32285 # 32878 # 1 # ID=170900_27;partial=00;start_type=ATG;rbs_motif=GGAG/GAGG;rbs_spacer=5-10bp;gc_cont=0.692
NZ_UUYV01000065.1|GCF_900593565.1_27      -            198 protocat_beta        TIGR02422    224      0.21   19.0   4.8   2   2       1.2   2.1e+03    5.8   0.5   181   222   157   194   152   194 0.82 # 32285 # 32878 # 1 # ID=170900_27;partial=00;start_type=ATG;rbs_motif=GGAG/GAGG;rbs_spacer=5-10bp;gc_cont=0.692
NZ_UUYY01000048.1|GCF_900593575.1_32      -            198 protocat_beta        TIGR02422    224      0.21   19.0   4.8   1   2    0.0028       4.9   14.4   0.3    62    86    44    68    41    68 0.89 # 39579 # 40172 # -1 # ID=522283_32;partial=00;start_type=ATG;rbs_motif=GGAG/GAGG;rbs_spacer=5-10bp;gc_cont=0.694
NZ_UUYY01000048.1|GCF_900593575.1_32      -            198 protocat_beta        TIGR02422    224      0.21   19.0   4.8   2   2       1.2   2.1e+03    5.8   0.5   181   222   157   194   152   194 0.82 # 39579 # 40172 # -1 # ID=522283_32;partial=00;start_type=ATG;rbs_motif=GGAG/GAGG;rbs_spacer=5-10bp;gc_cont=0.694
NZ_UUZA01000037.1|GCF_900593615.1_10      -            198 protocat_beta        TIGR02422    224      0.21   19.0   4.8   1   2    0.0028       4.9   14.4   0.3    62    86    44    68    41    68 0.89 # 13001 # 13594 # -1 # ID=29987_10;partial=00;start_type=ATG;rbs_motif=GGAG/GAGG;rbs_spacer=5-10bp;gc_cont=0.694
NZ_UUZA01000037.1|GCF_900593615.1_10      -            198 protocat_beta        TIGR02422    224      0.21   19.0   4.8   2   2       1.2   2.1e+03    5.8   0.5   181   222   157   194   152   194 0.82 # 13001 # 13594 # -1 # ID=29987_10;partial=00;start_type=ATG;rbs_motif=GGAG/GAGG;rbs_spacer=5-10bp;gc_cont=0.694
NZ_UUZC01000035.1|GCF_900593645.1_32      -            198 protocat_beta        TIGR02422    224      0.21   19.0   4.8   1   2    0.0028       4.9   14.4   0.3    62    86    44    68    41    68 0.89 # 39549 # 40142 # -1 # ID=280481_32;partial=00;start_type=ATG;rbs_motif=GGAG/GAGG;rbs_spacer=5-10bp;gc_cont=0.694
NZ_UUZC01000035.1|GCF_900593645.1_32      -            198 protocat_beta        TIGR02422    224      0.21   19.0   4.8   2   2       1.2   2.1e+03    5.8   0.5   181   222   157   194   152   194 0.82 # 39549 # 40142 # -1 # ID=280481_32;partial=00;start_type=ATG;rbs_motif=GGAG/GAGG;rbs_spacer=5-10bp;gc_cont=0.694
NZ_UUZG01000038.1|GCF_900593695.1_26      -            198 protocat_beta        TIGR02422    224      0.21   19.0   4.8   1   2    0.0028       4.9   14.4   0.3    62    86    44    68    41    68 0.89 # 32339 # 32932 # 1 # ID=384993_26;partial=00;start_type=ATG;rbs_motif=GGAG/GAGG;rbs_spacer=5-10bp;gc_cont=0.692
NZ_UUZG01000038.1|GCF_900593695.1_26      -            198 protocat_beta        TIGR02422    224      0.21   19.0   4.8   2   2       1.2   2.1e+03    5.8   0.5   181   222   157   194   152   194 0.82 # 32339 # 32932 # 1 # ID=384993_26;partial=00;start_type=ATG;rbs_motif=GGAG/GAGG;rbs_spacer=5-10bp;gc_cont=0.692
NZ_UUZH01000043.1|GCF_900593685.1_27      -            198 protocat_beta        TIGR02422    224      0.21   19.0   4.8   1   2    0.0028       4.9   14.4   0.3    62    86    44    68    41    68 0.89 # 32697 # 33290 # 1 # ID=476277_27;partial=00;start_type=ATG;rbs_motif=GGAG/GAGG;rbs_spacer=5-10bp;gc_cont=0.692
NZ_UUZH01000043.1|GCF_900593685.1_27      -            198 protocat_beta        TIGR02422    224      0.21   19.0   4.8   2   2       1.2   2.1e+03    5.8   0.5   181   222   157   194   152   194 0.82 # 32697 # 33290 # 1 # ID=476277_27;partial=00;start_type=ATG;rbs_motif=GGAG/GAGG;rbs_spacer=5-10bp;gc_cont=0.692
NZ_UUZI01000041.1|GCF_900593675.1_1       -            198 protocat_beta        TIGR02422    224      0.21   19.0   4.8   1   2    0.0028       4.9   14.4   0.3    62    86    44    68    41    68 0.89 # 145 # 738 # -1 # ID=210391_1;partial=00;start_type=ATG;rbs_motif=GGAG/GAGG;rbs_spacer=5-10bp;gc_cont=0.694
NZ_UUZI01000041.1|GCF_900593675.1_1       -            198 protocat_beta        TIGR02422    224      0.21   19.0   4.8   2   2       1.2   2.1e+03    5.8   0.5   181   222   157   194   152   194 0.82 # 145 # 738 # -1 # ID=210391_1;partial=00;start_type=ATG;rbs_motif=GGAG/GAGG;rbs_spacer=5-10bp;gc_cont=0.694
NZ_UUZJ01000040.1|GCF_900593705.1_32      -            198 protocat_beta        TIGR02422    224      0.21   19.0   4.8   1   2    0.0028       4.9   14.4   0.3    62    86    44    68    41    68 0.89 # 39444 # 40037 # -1 # ID=190547_32;partial=00;start_type=ATG;rbs_motif=GGAG/GAGG;rbs_spacer=5-10bp;gc_cont=0.694
NZ_UUZJ01000040.1|GCF_900593705.1_32      -            198 protocat_beta        TIGR02422    224      0.21   19.0   4.8   2   2       1.2   2.1e+03    5.8   0.5   181   222   157   194   152   194 0.82 # 39444 # 40037 # -1 # ID=190547_32;partial=00;start_type=ATG;rbs_motif=GGAG/GAGG;rbs_spacer=5-10bp;gc_cont=0.694
NZ_UUZL01000040.1|GCF_900593715.1_3       -            198 protocat_beta        TIGR02422    224      0.21   19.0   4.8   1   2    0.0028       4.9   14.4   0.3    62    86    44    68    41    68 0.89 # 2161 # 2754 # 1 # ID=501459_3;partial=00;start_type=ATG;rbs_motif=GGAG/GAGG;rbs_spacer=5-10bp;gc_cont=0.692
NZ_UUZL01000040.1|GCF_900593715.1_3       -            198 protocat_beta        TIGR02422    224      0.21   19.0   4.8   2   2       1.2   2.1e+03    5.8   0.5   181   222   157   194   152   194 0.82 # 2161 # 2754 # 1 # ID=501459_3;partial=00;start_type=ATG;rbs_motif=GGAG/GAGG;rbs_spacer=5-10bp;gc_cont=0.692
NZ_UUZR01000039.1|GCF_900593745.1_32      -            198 protocat_beta        TIGR02422    224      0.21   19.0   4.8   1   2    0.0028       4.9   14.4   0.3    62    86    44    68    41    68 0.89 # 39484 # 40077 # -1 # ID=526446_32;partial=00;start_type=ATG;rbs_motif=GGAG/GAGG;rbs_spacer=5-10bp;gc_cont=0.694
NZ_UUZR01000039.1|GCF_900593745.1_32      -            198 protocat_beta        TIGR02422    224      0.21   19.0   4.8   2   2       1.2   2.1e+03    5.8   0.5   181   222   157   194   152   194 0.82 # 39484 # 40077 # -1 # ID=526446_32;partial=00;start_type=ATG;rbs_motif=GGAG/GAGG;rbs_spacer=5-10bp;gc_cont=0.694
NZ_UVAB01000046.1|GCF_900593895.1_24      -            198 protocat_beta        TIGR02422    224      0.21   19.0   4.8   1   2    0.0028       4.9   14.4   0.3    62    86    44    68    41    68 0.89 # 30280 # 30873 # 1 # ID=234036_24;partial=00;start_type=ATG;rbs_motif=GGAG/GAGG;rbs_spacer=5-10bp;gc_cont=0.692
NZ_UVAB01000046.1|GCF_900593895.1_24      -            198 protocat_beta        TIGR02422    224      0.21   19.0   4.8   2   2       1.2   2.1e+03    5.8   0.5   181   222   157   194   152   194 0.82 # 30280 # 30873 # 1 # ID=234036_24;partial=00;start_type=ATG;rbs_motif=GGAG/GAGG;rbs_spacer=5-10bp;gc_cont=0.692
NZ_UVAG01000031.1|GCF_900593915.1_23      -            198 protocat_beta        TIGR02422    224      0.21   19.0   4.8   1   2    0.0028       4.9   14.4   0.3    62    86    44    68    41    68 0.89 # 30239 # 30832 # 1 # ID=201559_23;partial=00;start_type=ATG;rbs_motif=GGAG/GAGG;rbs_spacer=5-10bp;gc_cont=0.692
NZ_UVAG01000031.1|GCF_900593915.1_23      -            198 protocat_beta        TIGR02422    224      0.21   19.0   4.8   2   2       1.2   2.1e+03    5.8   0.5   181   222   157   194   152   194 0.82 # 30239 # 30832 # 1 # ID=201559_23;partial=00;start_type=ATG;rbs_motif=GGAG/GAGG;rbs_spacer=5-10bp;gc_cont=0.692
NZ_UVAH01000039.1|GCF_900593945.1_27      -            198 protocat_beta        TIGR02422    224      0.21   19.0   4.8   1   2    0.0028       4.9   14.4   0.3    62    86    44    68    41    68 0.89 # 32329 # 32922 # 1 # ID=69973_27;partial=00;start_type=ATG;rbs_motif=GGAG/GAGG;rbs_spacer=5-10bp;gc_cont=0.692
NZ_UVAH01000039.1|GCF_900593945.1_27      -            198 protocat_beta        TIGR02422    224      0.21   19.0   4.8   2   2       1.2   2.1e+03    5.8   0.5   181   222   157   194   152   194 0.82 # 32329 # 32922 # 1 # ID=69973_27;partial=00;start_type=ATG;rbs_motif=GGAG/GAGG;rbs_spacer=5-10bp;gc_cont=0.692
NZ_UVAI01000038.1|GCF_900593955.1_33      -            198 protocat_beta        TIGR02422    224      0.21   19.0   4.8   1   2    0.0028       4.9   14.4   0.3    62    86    44    68    41    68 0.89 # 39597 # 40190 # -1 # ID=464810_33;partial=00;start_type=ATG;rbs_motif=GGAG/GAGG;rbs_spacer=5-10bp;gc_cont=0.694
NZ_UVAI01000038.1|GCF_900593955.1_33      -            198 protocat_beta        TIGR02422    224      0.21   19.0   4.8   2   2       1.2   2.1e+03    5.8   0.5   181   222   157   194   152   194 0.82 # 39597 # 40190 # -1 # ID=464810_33;partial=00;start_type=ATG;rbs_motif=GGAG/GAGG;rbs_spacer=5-10bp;gc_cont=0.694
NZ_UVAL01000047.1|GCF_900593985.1_22      -            198 protocat_beta        TIGR02422    224      0.21   19.0   4.8   1   2    0.0028       4.9   14.4   0.3    62    86    44    68    41    68 0.89 # 30174 # 30767 # 1 # ID=468754_22;partial=00;start_type=ATG;rbs_motif=GGAG/GAGG;rbs_spacer=5-10bp;gc_cont=0.692
NZ_UVAL01000047.1|GCF_900593985.1_22      -            198 protocat_beta        TIGR02422    224      0.21   19.0   4.8   2   2       1.2   2.1e+03    5.8   0.5   181   222   157   194   152   194 0.82 # 30174 # 30767 # 1 # ID=468754_22;partial=00;start_type=ATG;rbs_motif=GGAG/GAGG;rbs_spacer=5-10bp;gc_cont=0.692
NZ_UVAM01000064.1|GCF_900593995.1_32      -            198 protocat_beta        TIGR02422    224      0.21   19.0   4.8   1   2    0.0028       4.9   14.4   0.3    62    86    44    68    41    68 0.89 # 39596 # 40189 # -1 # ID=46534_32;partial=00;start_type=ATG;rbs_motif=GGAG/GAGG;rbs_spacer=5-10bp;gc_cont=0.694
NZ_UVAM01000064.1|GCF_900593995.1_32      -            198 protocat_beta        TIGR02422    224      0.21   19.0   4.8   2   2       1.2   2.1e+03    5.8   0.5   181   222   157   194   152   194 0.82 # 39596 # 40189 # -1 # ID=46534_32;partial=00;start_type=ATG;rbs_motif=GGAG/GAGG;rbs_spacer=5-10bp;gc_cont=0.694
NZ_UVAR01000038.1|GCF_900594045.1_27      -            198 protocat_beta        TIGR02422    224      0.21   19.0   4.8   1   2    0.0028       4.9   14.4   0.3    62    86    44    68    41    68 0.89 # 32280 # 32873 # 1 # ID=340370_27;partial=00;start_type=ATG;rbs_motif=GGAG/GAGG;rbs_spacer=5-10bp;gc_cont=0.692
NZ_UVAR01000038.1|GCF_900594045.1_27      -            198 protocat_beta        TIGR02422    224      0.21   19.0   4.8   2   2       1.2   2.1e+03    5.8   0.5   181   222   157   194   152   194 0.82 # 32280 # 32873 # 1 # ID=340370_27;partial=00;start_type=ATG;rbs_motif=GGAG/GAGG;rbs_spacer=5-10bp;gc_cont=0.692
NZ_UVAV01000039.1|GCF_900594075.1_26      -            198 protocat_beta        TIGR02422    224      0.21   19.0   4.8   1   2    0.0028       4.9   14.4   0.3    62    86    44    68    41    68 0.89 # 32476 # 33069 # 1 # ID=470455_26;partial=00;start_type=ATG;rbs_motif=GGAG/GAGG;rbs_spacer=5-10bp;gc_cont=0.692
NZ_UVAV01000039.1|GCF_900594075.1_26      -            198 protocat_beta        TIGR02422    224      0.21   19.0   4.8   2   2       1.2   2.1e+03    5.8   0.5   181   222   157   194   152   194 0.82 # 32476 # 33069 # 1 # ID=470455_26;partial=00;start_type=ATG;rbs_motif=GGAG/GAGG;rbs_spacer=5-10bp;gc_cont=0.692
NZ_UVBC01000046.1|GCF_900594155.1_13      -            198 protocat_beta        TIGR02422    224      0.21   19.0   4.8   1   2    0.0028       4.9   14.4   0.3    62    86    44    68    41    68 0.89 # 15027 # 15620 # 1 # ID=470930_13;partial=00;start_type=ATG;rbs_motif=GGAG/GAGG;rbs_spacer=5-10bp;gc_cont=0.692
NZ_UVBC01000046.1|GCF_900594155.1_13      -            198 protocat_beta        TIGR02422    224      0.21   19.0   4.8   2   2       1.2   2.1e+03    5.8   0.5   181   222   157   194   152   194 0.82 # 15027 # 15620 # 1 # ID=470930_13;partial=00;start_type=ATG;rbs_motif=GGAG/GAGG;rbs_spacer=5-10bp;gc_cont=0.692
NZ_UVBL01000048.1|GCF_900594235.1_32      -            198 protocat_beta        TIGR02422    224      0.21   19.0   4.8   1   2    0.0028       4.9   14.4   0.3    62    86    44    68    41    68 0.89 # 39468 # 40061 # -1 # ID=85147_32;partial=00;start_type=ATG;rbs_motif=GGAG/GAGG;rbs_spacer=5-10bp;gc_cont=0.694
NZ_UVBL01000048.1|GCF_900594235.1_32      -            198 protocat_beta        TIGR02422    224      0.21   19.0   4.8   2   2       1.2   2.1e+03    5.8   0.5   181   222   157   194   152   194 0.82 # 39468 # 40061 # -1 # ID=85147_32;partial=00;start_type=ATG;rbs_motif=GGAG/GAGG;rbs_spacer=5-10bp;gc_cont=0.694
NZ_UVBM01000047.1|GCF_900594245.1_32      -            198 protocat_beta        TIGR02422    224      0.21   19.0   4.8   1   2    0.0028       4.9   14.4   0.3    62    86    44    68    41    68 0.89 # 39605 # 40198 # -1 # ID=203963_32;partial=00;start_type=ATG;rbs_motif=GGAG/GAGG;rbs_spacer=5-10bp;gc_cont=0.694
NZ_UVBM01000047.1|GCF_900594245.1_32      -            198 protocat_beta        TIGR02422    224      0.21   19.0   4.8   2   2       1.2   2.1e+03    5.8   0.5   181   222   157   194   152   194 0.82 # 39605 # 40198 # -1 # ID=203963_32;partial=00;start_type=ATG;rbs_motif=GGAG/GAGG;rbs_spacer=5-10bp;gc_cont=0.694
NZ_UVBO01000086.1|GCF_900594285.1_19      -            198 protocat_beta        TIGR02422    224      0.21   19.0   4.8   1   2    0.0028       4.9   14.4   0.3    62    86    44    68    41    68 0.89 # 23361 # 23954 # -1 # ID=198393_19;partial=00;start_type=ATG;rbs_motif=GGAG/GAGG;rbs_spacer=5-10bp;gc_cont=0.694
NZ_UVBO01000086.1|GCF_900594285.1_19      -            198 protocat_beta        TIGR02422    224      0.21   19.0   4.8   2   2       1.2   2.1e+03    5.8   0.5   181   222   157   194   152   194 0.82 # 23361 # 23954 # -1 # ID=198393_19;partial=00;start_type=ATG;rbs_motif=GGAG/GAGG;rbs_spacer=5-10bp;gc_cont=0.694
NZ_UVBP01000044.1|GCF_900594275.1_13      -            198 protocat_beta        TIGR02422    224      0.21   19.0   4.8   1   2    0.0028       4.9   14.4   0.3    62    86    44    68    41    68 0.89 # 14843 # 15436 # 1 # ID=130153_13;partial=00;start_type=ATG;rbs_motif=GGAG/GAGG;rbs_spacer=5-10bp;gc_cont=0.692
NZ_UVBP01000044.1|GCF_900594275.1_13      -            198 protocat_beta        TIGR02422    224      0.21   19.0   4.8   2   2       1.2   2.1e+03    5.8   0.5   181   222   157   194   152   194 0.82 # 14843 # 15436 # 1 # ID=130153_13;partial=00;start_type=ATG;rbs_motif=GGAG/GAGG;rbs_spacer=5-10bp;gc_cont=0.692
NZ_UVBQ01000053.1|GCF_900594305.1_32      -            198 protocat_beta        TIGR02422    224      0.21   19.0   4.8   1   2    0.0028       4.9   14.4   0.3    62    86    44    68    41    68 0.89 # 39753 # 40346 # -1 # ID=118480_32;partial=00;start_type=ATG;rbs_motif=GGAG/GAGG;rbs_spacer=5-10bp;gc_cont=0.694
NZ_UVBQ01000053.1|GCF_900594305.1_32      -            198 protocat_beta        TIGR02422    224      0.21   19.0   4.8   2   2       1.2   2.1e+03    5.8   0.5   181   222   157   194   152   194 0.82 # 39753 # 40346 # -1 # ID=118480_32;partial=00;start_type=ATG;rbs_motif=GGAG/GAGG;rbs_spacer=5-10bp;gc_cont=0.694
NZ_UVBS01000045.1|GCF_900594315.1_32      -            198 protocat_beta        TIGR02422    224      0.21   19.0   4.8   1   2    0.0028       4.9   14.4   0.3    62    86    44    68    41    68 0.89 # 39654 # 40247 # -1 # ID=406952_32;partial=00;start_type=ATG;rbs_motif=GGAG/GAGG;rbs_spacer=5-10bp;gc_cont=0.694
NZ_UVBS01000045.1|GCF_900594315.1_32      -            198 protocat_beta        TIGR02422    224      0.21   19.0   4.8   2   2       1.2   2.1e+03    5.8   0.5   181   222   157   194   152   194 0.82 # 39654 # 40247 # -1 # ID=406952_32;partial=00;start_type=ATG;rbs_motif=GGAG/GAGG;rbs_spacer=5-10bp;gc_cont=0.694
NZ_UVBU01000040.1|GCF_900594335.1_27      -            198 protocat_beta        TIGR02422    224      0.21   19.0   4.8   1   2    0.0028       4.9   14.4   0.3    62    86    44    68    41    68 0.89 # 32258 # 32851 # 1 # ID=181060_27;partial=00;start_type=ATG;rbs_motif=GGAG/GAGG;rbs_spacer=5-10bp;gc_cont=0.692
NZ_UVBU01000040.1|GCF_900594335.1_27      -            198 protocat_beta        TIGR02422    224      0.21   19.0   4.8   2   2       1.2   2.1e+03    5.8   0.5   181   222   157   194   152   194 0.82 # 32258 # 32851 # 1 # ID=181060_27;partial=00;start_type=ATG;rbs_motif=GGAG/GAGG;rbs_spacer=5-10bp;gc_cont=0.692
NZ_UVBV01000048.1|GCF_900594345.1_32      -            198 protocat_beta        TIGR02422    224      0.21   19.0   4.8   1   2    0.0028       4.9   14.4   0.3    62    86    44    68    41    68 0.89 # 39471 # 40064 # -1 # ID=251576_32;partial=00;start_type=ATG;rbs_motif=GGAG/GAGG;rbs_spacer=5-10bp;gc_cont=0.694
NZ_UVBV01000048.1|GCF_900594345.1_32      -            198 protocat_beta        TIGR02422    224      0.21   19.0   4.8   2   2       1.2   2.1e+03    5.8   0.5   181   222   157   194   152   194 0.82 # 39471 # 40064 # -1 # ID=251576_32;partial=00;start_type=ATG;rbs_motif=GGAG/GAGG;rbs_spacer=5-10bp;gc_cont=0.694
NZ_UVBY01000023.1|GCF_900594365.1_45      -            198 protocat_beta        TIGR02422    224      0.21   19.0   4.8   1   2    0.0028       4.9   14.4   0.3    62    86    44    68    41    68 0.89 # 67231 # 67824 # 1 # ID=484454_45;partial=00;start_type=ATG;rbs_motif=GGAG/GAGG;rbs_spacer=5-10bp;gc_cont=0.692
NZ_UVBY01000023.1|GCF_900594365.1_45      -            198 protocat_beta        TIGR02422    224      0.21   19.0   4.8   2   2       1.2   2.1e+03    5.8   0.5   181   222   157   194   152   194 0.82 # 67231 # 67824 # 1 # ID=484454_45;partial=00;start_type=ATG;rbs_motif=GGAG/GAGG;rbs_spacer=5-10bp;gc_cont=0.692
NZ_UVCA01000049.1|GCF_900594385.1_13      -            198 protocat_beta        TIGR02422    224      0.21   19.0   4.8   1   2    0.0028       4.9   14.4   0.3    62    86    44    68    41    68 0.89 # 14947 # 15540 # 1 # ID=29552_13;partial=00;start_type=ATG;rbs_motif=GGAG/GAGG;rbs_spacer=5-10bp;gc_cont=0.692
NZ_UVCA01000049.1|GCF_900594385.1_13      -            198 protocat_beta        TIGR02422    224      0.21   19.0   4.8   2   2       1.2   2.1e+03    5.8   0.5   181   222   157   194   152   194 0.82 # 14947 # 15540 # 1 # ID=29552_13;partial=00;start_type=ATG;rbs_motif=GGAG/GAGG;rbs_spacer=5-10bp;gc_cont=0.692
NZ_UVCF01000036.1|GCF_900594435.1_22      -            198 protocat_beta        TIGR02422    224      0.21   19.0   4.8   1   2    0.0028       4.9   14.4   0.3    62    86    44    68    41    68 0.89 # 30232 # 30825 # 1 # ID=247716_22;partial=00;start_type=ATG;rbs_motif=GGAG/GAGG;rbs_spacer=5-10bp;gc_cont=0.692
NZ_UVCF01000036.1|GCF_900594435.1_22      -            198 protocat_beta        TIGR02422    224      0.21   19.0   4.8   2   2       1.2   2.1e+03    5.8   0.5   181   222   157   194   152   194 0.82 # 30232 # 30825 # 1 # ID=247716_22;partial=00;start_type=ATG;rbs_motif=GGAG/GAGG;rbs_spacer=5-10bp;gc_cont=0.692
NZ_UVCG01000043.1|GCF_900594455.1_14      -            198 protocat_beta        TIGR02422    224      0.21   19.0   4.8   1   2    0.0028       4.9   14.4   0.3    62    86    44    68    41    68 0.89 # 14990 # 15583 # 1 # ID=144473_14;partial=00;start_type=ATG;rbs_motif=GGAG/GAGG;rbs_spacer=5-10bp;gc_cont=0.692
NZ_UVCG01000043.1|GCF_900594455.1_14      -            198 protocat_beta        TIGR02422    224      0.21   19.0   4.8   2   2       1.2   2.1e+03    5.8   0.5   181   222   157   194   152   194 0.82 # 14990 # 15583 # 1 # ID=144473_14;partial=00;start_type=ATG;rbs_motif=GGAG/GAGG;rbs_spacer=5-10bp;gc_cont=0.692
NZ_UVCH01000094.1|GCF_900594465.1_1       -            198 protocat_beta        TIGR02422    224      0.21   19.0   4.8   1   2    0.0028       4.9   14.4   0.3    62    86    44    68    41    68 0.89 # 130 # 723 # -1 # ID=394795_1;partial=00;start_type=ATG;rbs_motif=GGAG/GAGG;rbs_spacer=5-10bp;gc_cont=0.694
NZ_UVCH01000094.1|GCF_900594465.1_1       -            198 protocat_beta        TIGR02422    224      0.21   19.0   4.8   2   2       1.2   2.1e+03    5.8   0.5   181   222   157   194   152   194 0.82 # 130 # 723 # -1 # ID=394795_1;partial=00;start_type=ATG;rbs_motif=GGAG/GAGG;rbs_spacer=5-10bp;gc_cont=0.694
NZ_UVCI01000028.1|GCF_900594485.1_49      -            198 protocat_beta        TIGR02422    224      0.21   19.0   4.8   1   2    0.0028       4.9   14.4   0.3    62    86    44    68    41    68 0.89 # 58330 # 58923 # -1 # ID=408952_49;partial=00;start_type=ATG;rbs_motif=GGAG/GAGG;rbs_spacer=5-10bp;gc_cont=0.694
NZ_UVCI01000028.1|GCF_900594485.1_49      -            198 protocat_beta        TIGR02422    224      0.21   19.0   4.8   2   2       1.2   2.1e+03    5.8   0.5   181   222   157   194   152   194 0.82 # 58330 # 58923 # -1 # ID=408952_49;partial=00;start_type=ATG;rbs_motif=GGAG/GAGG;rbs_spacer=5-10bp;gc_cont=0.694
NZ_UVCJ01000086.1|GCF_900594475.1_14      -            198 protocat_beta        TIGR02422    224      0.21   19.0   4.8   1   2    0.0028       4.9   14.4   0.3    62    86    44    68    41    68 0.89 # 15114 # 15707 # 1 # ID=436516_14;partial=00;start_type=ATG;rbs_motif=GGAG/GAGG;rbs_spacer=5-10bp;gc_cont=0.692
NZ_UVCJ01000086.1|GCF_900594475.1_14      -            198 protocat_beta        TIGR02422    224      0.21   19.0   4.8   2   2       1.2   2.1e+03    5.8   0.5   181   222   157   194   152   194 0.82 # 15114 # 15707 # 1 # ID=436516_14;partial=00;start_type=ATG;rbs_motif=GGAG/GAGG;rbs_spacer=5-10bp;gc_cont=0.692
NZ_UVCL01000042.1|GCF_900594505.1_14      -            198 protocat_beta        TIGR02422    224      0.21   19.0   4.8   1   2    0.0028       4.9   14.4   0.3    62    86    44    68    41    68 0.89 # 15094 # 15687 # 1 # ID=448875_14;partial=00;start_type=ATG;rbs_motif=GGAG/GAGG;rbs_spacer=5-10bp;gc_cont=0.692
NZ_UVCL01000042.1|GCF_900594505.1_14      -            198 protocat_beta        TIGR02422    224      0.21   19.0   4.8   2   2       1.2   2.1e+03    5.8   0.5   181   222   157   194   152   194 0.82 # 15094 # 15687 # 1 # ID=448875_14;partial=00;start_type=ATG;rbs_motif=GGAG/GAGG;rbs_spacer=5-10bp;gc_cont=0.692
NZ_UVCN01000037.1|GCF_900594525.1_27      -            198 protocat_beta        TIGR02422    224      0.21   19.0   4.8   1   2    0.0028       4.9   14.4   0.3    62    86    44    68    41    68 0.89 # 32697 # 33290 # 1 # ID=515969_27;partial=00;start_type=ATG;rbs_motif=GGAG/GAGG;rbs_spacer=5-10bp;gc_cont=0.692
NZ_UVCN01000037.1|GCF_900594525.1_27      -            198 protocat_beta        TIGR02422    224      0.21   19.0   4.8   2   2       1.2   2.1e+03    5.8   0.5   181   222   157   194   152   194 0.82 # 32697 # 33290 # 1 # ID=515969_27;partial=00;start_type=ATG;rbs_motif=GGAG/GAGG;rbs_spacer=5-10bp;gc_cont=0.692
NZ_UVCO01000041.1|GCF_900594545.1_14      -            198 protocat_beta        TIGR02422    224      0.21   19.0   4.8   1   2    0.0028       4.9   14.4   0.3    62    86    44    68    41    68 0.89 # 15089 # 15682 # 1 # ID=241582_14;partial=00;start_type=ATG;rbs_motif=GGAG/GAGG;rbs_spacer=5-10bp;gc_cont=0.692
NZ_UVCO01000041.1|GCF_900594545.1_14      -            198 protocat_beta        TIGR02422    224      0.21   19.0   4.8   2   2       1.2   2.1e+03    5.8   0.5   181   222   157   194   152   194 0.82 # 15089 # 15682 # 1 # ID=241582_14;partial=00;start_type=ATG;rbs_motif=GGAG/GAGG;rbs_spacer=5-10bp;gc_cont=0.692
NZ_UVCP01000042.1|GCF_900594535.1_24      -            198 protocat_beta        TIGR02422    224      0.21   19.0   4.8   1   2    0.0028       4.9   14.4   0.3    62    86    44    68    41    68 0.89 # 29157 # 29750 # 1 # ID=304173_24;partial=00;start_type=ATG;rbs_motif=GGAG/GAGG;rbs_spacer=5-10bp;gc_cont=0.692
NZ_UVCP01000042.1|GCF_900594535.1_24      -            198 protocat_beta        TIGR02422    224      0.21   19.0   4.8   2   2       1.2   2.1e+03    5.8   0.5   181   222   157   194   152   194 0.82 # 29157 # 29750 # 1 # ID=304173_24;partial=00;start_type=ATG;rbs_motif=GGAG/GAGG;rbs_spacer=5-10bp;gc_cont=0.692
NZ_UVCQ01000035.1|GCF_900594555.1_32      -            198 protocat_beta        TIGR02422    224      0.21   19.0   4.8   1   2    0.0028       4.9   14.4   0.3    62    86    44    68    41    68 0.89 # 39758 # 40351 # -1 # ID=455529_32;partial=00;start_type=ATG;rbs_motif=GGAG/GAGG;rbs_spacer=5-10bp;gc_cont=0.694
NZ_UVCQ01000035.1|GCF_900594555.1_32      -            198 protocat_beta        TIGR02422    224      0.21   19.0   4.8   2   2       1.2   2.1e+03    5.8   0.5   181   222   157   194   152   194 0.82 # 39758 # 40351 # -1 # ID=455529_32;partial=00;start_type=ATG;rbs_motif=GGAG/GAGG;rbs_spacer=5-10bp;gc_cont=0.694
NZ_UVCR01000048.1|GCF_900594575.1_32      -            198 protocat_beta        TIGR02422    224      0.21   19.0   4.8   1   2    0.0028       4.9   14.4   0.3    62    86    44    68    41    68 0.89 # 39739 # 40332 # -1 # ID=465585_32;partial=00;start_type=ATG;rbs_motif=GGAG/GAGG;rbs_spacer=5-10bp;gc_cont=0.694
NZ_UVCR01000048.1|GCF_900594575.1_32      -            198 protocat_beta        TIGR02422    224      0.21   19.0   4.8   2   2       1.2   2.1e+03    5.8   0.5   181   222   157   194   152   194 0.82 # 39739 # 40332 # -1 # ID=465585_32;partial=00;start_type=ATG;rbs_motif=GGAG/GAGG;rbs_spacer=5-10bp;gc_cont=0.694
NZ_UVCS01000042.1|GCF_900594595.1_32      -            198 protocat_beta        TIGR02422    224      0.21   19.0   4.8   1   2    0.0028       4.9   14.4   0.3    62    86    44    68    41    68 0.89 # 39530 # 40123 # -1 # ID=25325_32;partial=00;start_type=ATG;rbs_motif=GGAG/GAGG;rbs_spacer=5-10bp;gc_cont=0.694
NZ_UVCS01000042.1|GCF_900594595.1_32      -            198 protocat_beta        TIGR02422    224      0.21   19.0   4.8   2   2       1.2   2.1e+03    5.8   0.5   181   222   157   194   152   194 0.82 # 39530 # 40123 # -1 # ID=25325_32;partial=00;start_type=ATG;rbs_motif=GGAG/GAGG;rbs_spacer=5-10bp;gc_cont=0.694
NZ_UVCT01000035.1|GCF_900594565.1_27      -            198 protocat_beta        TIGR02422    224      0.21   19.0   4.8   1   2    0.0028       4.9   14.4   0.3    62    86    44    68    41    68 0.89 # 32268 # 32861 # 1 # ID=208865_27;partial=00;start_type=ATG;rbs_motif=GGAG/GAGG;rbs_spacer=5-10bp;gc_cont=0.692
NZ_UVCT01000035.1|GCF_900594565.1_27      -            198 protocat_beta        TIGR02422    224      0.21   19.0   4.8   2   2       1.2   2.1e+03    5.8   0.5   181   222   157   194   152   194 0.82 # 32268 # 32861 # 1 # ID=208865_27;partial=00;start_type=ATG;rbs_motif=GGAG/GAGG;rbs_spacer=5-10bp;gc_cont=0.692
NZ_UVCU01000051.1|GCF_900594585.1_14      -            198 protocat_beta        TIGR02422    224      0.21   19.0   4.8   1   2    0.0028       4.9   14.4   0.3    62    86    44    68    41    68 0.89 # 15111 # 15704 # 1 # ID=394026_14;partial=00;start_type=ATG;rbs_motif=GGAG/GAGG;rbs_spacer=5-10bp;gc_cont=0.692
NZ_UVCU01000051.1|GCF_900594585.1_14      -            198 protocat_beta        TIGR02422    224      0.21   19.0   4.8   2   2       1.2   2.1e+03    5.8   0.5   181   222   157   194   152   194 0.82 # 15111 # 15704 # 1 # ID=394026_14;partial=00;start_type=ATG;rbs_motif=GGAG/GAGG;rbs_spacer=5-10bp;gc_cont=0.692
NZ_UVCV01000032.1|GCF_900594625.1_26      -            198 protocat_beta        TIGR02422    224      0.21   19.0   4.8   1   2    0.0028       4.9   14.4   0.3    62    86    44    68    41    68 0.89 # 32154 # 32747 # 1 # ID=190098_26;partial=00;start_type=ATG;rbs_motif=GGAG/GAGG;rbs_spacer=5-10bp;gc_cont=0.692
NZ_UVCV01000032.1|GCF_900594625.1_26      -            198 protocat_beta        TIGR02422    224      0.21   19.0   4.8   2   2       1.2   2.1e+03    5.8   0.5   181   222   157   194   152   194 0.82 # 32154 # 32747 # 1 # ID=190098_26;partial=00;start_type=ATG;rbs_motif=GGAG/GAGG;rbs_spacer=5-10bp;gc_cont=0.692
NZ_UVCW01000043.1|GCF_900594615.1_27      -            198 protocat_beta        TIGR02422    224      0.21   19.0   4.8   1   2    0.0028       4.9   14.4   0.3    62    86    44    68    41    68 0.89 # 32260 # 32853 # 1 # ID=89443_27;partial=00;start_type=ATG;rbs_motif=GGAG/GAGG;rbs_spacer=5-10bp;gc_cont=0.692
NZ_UVCW01000043.1|GCF_900594615.1_27      -            198 protocat_beta        TIGR02422    224      0.21   19.0   4.8   2   2       1.2   2.1e+03    5.8   0.5   181   222   157   194   152   194 0.82 # 32260 # 32853 # 1 # ID=89443_27;partial=00;start_type=ATG;rbs_motif=GGAG/GAGG;rbs_spacer=5-10bp;gc_cont=0.692
NZ_UVCX01000037.1|GCF_900594605.1_32      -            198 protocat_beta        TIGR02422    224      0.21   19.0   4.8   1   2    0.0028       4.9   14.4   0.3    62    86    44    68    41    68 0.89 # 39959 # 40552 # -1 # ID=36263_32;partial=00;start_type=ATG;rbs_motif=GGAG/GAGG;rbs_spacer=5-10bp;gc_cont=0.694
NZ_UVCX01000037.1|GCF_900594605.1_32      -            198 protocat_beta        TIGR02422    224      0.21   19.0   4.8   2   2       1.2   2.1e+03    5.8   0.5   181   222   157   194   152   194 0.82 # 39959 # 40552 # -1 # ID=36263_32;partial=00;start_type=ATG;rbs_motif=GGAG/GAGG;rbs_spacer=5-10bp;gc_cont=0.694
NZ_UVCZ01000034.1|GCF_900594635.1_23      -            198 protocat_beta        TIGR02422    224      0.21   19.0   4.8   1   2    0.0028       4.9   14.4   0.3    62    86    44    68    41    68 0.89 # 30212 # 30805 # 1 # ID=154583_23;partial=00;start_type=ATG;rbs_motif=GGAG/GAGG;rbs_spacer=5-10bp;gc_cont=0.692
NZ_UVCZ01000034.1|GCF_900594635.1_23      -            198 protocat_beta        TIGR02422    224      0.21   19.0   4.8   2   2       1.2   2.1e+03    5.8   0.5   181   222   157   194   152   194 0.82 # 30212 # 30805 # 1 # ID=154583_23;partial=00;start_type=ATG;rbs_motif=GGAG/GAGG;rbs_spacer=5-10bp;gc_cont=0.692
NZ_UVDA01000043.1|GCF_900594695.1_1       -            198 protocat_beta        TIGR02422    224      0.21   19.0   4.8   1   2    0.0028       4.9   14.4   0.3    62    86    44    68    41    68 0.89 # 136 # 729 # -1 # ID=452329_1;partial=00;start_type=ATG;rbs_motif=GGAG/GAGG;rbs_spacer=5-10bp;gc_cont=0.694
NZ_UVDA01000043.1|GCF_900594695.1_1       -            198 protocat_beta        TIGR02422    224      0.21   19.0   4.8   2   2       1.2   2.1e+03    5.8   0.5   181   222   157   194   152   194 0.82 # 136 # 729 # -1 # ID=452329_1;partial=00;start_type=ATG;rbs_motif=GGAG/GAGG;rbs_spacer=5-10bp;gc_cont=0.694
NZ_UVDB01000037.1|GCF_900594655.1_32      -            198 protocat_beta        TIGR02422    224      0.21   19.0   4.8   1   2    0.0028       4.9   14.4   0.3    62    86    44    68    41    68 0.89 # 39568 # 40161 # -1 # ID=232269_32;partial=00;start_type=ATG;rbs_motif=GGAG/GAGG;rbs_spacer=5-10bp;gc_cont=0.694
NZ_UVDB01000037.1|GCF_900594655.1_32      -            198 protocat_beta        TIGR02422    224      0.21   19.0   4.8   2   2       1.2   2.1e+03    5.8   0.5   181   222   157   194   152   194 0.82 # 39568 # 40161 # -1 # ID=232269_32;partial=00;start_type=ATG;rbs_motif=GGAG/GAGG;rbs_spacer=5-10bp;gc_cont=0.694
NZ_UVDC01000049.1|GCF_900594675.1_27      -            198 protocat_beta        TIGR02422    224      0.21   19.0   4.8   1   2    0.0028       4.9   14.4   0.3    62    86    44    68    41    68 0.89 # 32687 # 33280 # 1 # ID=92529_27;partial=00;start_type=ATG;rbs_motif=GGAG/GAGG;rbs_spacer=5-10bp;gc_cont=0.692
NZ_UVDC01000049.1|GCF_900594675.1_27      -            198 protocat_beta        TIGR02422    224      0.21   19.0   4.8   2   2       1.2   2.1e+03    5.8   0.5   181   222   157   194   152   194 0.82 # 32687 # 33280 # 1 # ID=92529_27;partial=00;start_type=ATG;rbs_motif=GGAG/GAGG;rbs_spacer=5-10bp;gc_cont=0.692
NZ_UVDF01000061.1|GCF_900594735.1_14      -            198 protocat_beta        TIGR02422    224      0.21   19.0   4.8   1   2    0.0028       4.9   14.4   0.3    62    86    44    68    41    68 0.89 # 15101 # 15694 # 1 # ID=194454_14;partial=00;start_type=ATG;rbs_motif=GGAG/GAGG;rbs_spacer=5-10bp;gc_cont=0.692
NZ_UVDF01000061.1|GCF_900594735.1_14      -            198 protocat_beta        TIGR02422    224      0.21   19.0   4.8   2   2       1.2   2.1e+03    5.8   0.5   181   222   157   194   152   194 0.82 # 15101 # 15694 # 1 # ID=194454_14;partial=00;start_type=ATG;rbs_motif=GGAG/GAGG;rbs_spacer=5-10bp;gc_cont=0.692
NZ_UVDG01000044.1|GCF_900594725.1_32      -            198 protocat_beta        TIGR02422    224      0.21   19.0   4.8   1   2    0.0028       4.9   14.4   0.3    62    86    44    68    41    68 0.89 # 39608 # 40201 # -1 # ID=37492_32;partial=00;start_type=ATG;rbs_motif=GGAG/GAGG;rbs_spacer=5-10bp;gc_cont=0.694
NZ_UVDG01000044.1|GCF_900594725.1_32      -            198 protocat_beta        TIGR02422    224      0.21   19.0   4.8   2   2       1.2   2.1e+03    5.8   0.5   181   222   157   194   152   194 0.82 # 39608 # 40201 # -1 # ID=37492_32;partial=00;start_type=ATG;rbs_motif=GGAG/GAGG;rbs_spacer=5-10bp;gc_cont=0.694
NZ_UVDH01000035.1|GCF_900594745.1_26      -            198 protocat_beta        TIGR02422    224      0.21   19.0   4.8   1   2    0.0028       4.9   14.4   0.3    62    86    44    68    41    68 0.89 # 32597 # 33190 # 1 # ID=255941_26;partial=00;start_type=ATG;rbs_motif=GGAG/GAGG;rbs_spacer=5-10bp;gc_cont=0.692
NZ_UVDH01000035.1|GCF_900594745.1_26      -            198 protocat_beta        TIGR02422    224      0.21   19.0   4.8   2   2       1.2   2.1e+03    5.8   0.5   181   222   157   194   152   194 0.82 # 32597 # 33190 # 1 # ID=255941_26;partial=00;start_type=ATG;rbs_motif=GGAG/GAGG;rbs_spacer=5-10bp;gc_cont=0.692
NZ_UVDJ01000033.1|GCF_900594705.1_1       -            198 protocat_beta        TIGR02422    224      0.21   19.0   4.8   1   2    0.0028       4.9   14.4   0.3    62    86    44    68    41    68 0.89 # 146 # 739 # -1 # ID=189614_1;partial=00;start_type=ATG;rbs_motif=GGAG/GAGG;rbs_spacer=5-10bp;gc_cont=0.694
NZ_UVDJ01000033.1|GCF_900594705.1_1       -            198 protocat_beta        TIGR02422    224      0.21   19.0   4.8   2   2       1.2   2.1e+03    5.8   0.5   181   222   157   194   152   194 0.82 # 146 # 739 # -1 # ID=189614_1;partial=00;start_type=ATG;rbs_motif=GGAG/GAGG;rbs_spacer=5-10bp;gc_cont=0.694
NZ_UVFU01000034.1|GCF_900595405.1_27      -            198 protocat_beta        TIGR02422    224      0.21   19.0   4.8   1   2    0.0028       4.9   14.4   0.3    62    86    44    68    41    68 0.89 # 32618 # 33211 # 1 # ID=424993_27;partial=00;start_type=ATG;rbs_motif=GGAG/GAGG;rbs_spacer=5-10bp;gc_cont=0.692
NZ_UVFU01000034.1|GCF_900595405.1_27      -            198 protocat_beta        TIGR02422    224      0.21   19.0   4.8   2   2       1.2   2.1e+03    5.8   0.5   181   222   157   194   152   194 0.82 # 32618 # 33211 # 1 # ID=424993_27;partial=00;start_type=ATG;rbs_motif=GGAG/GAGG;rbs_spacer=5-10bp;gc_cont=0.692
NZ_UVFV01000037.1|GCF_900595415.1_27      -            198 protocat_beta        TIGR02422    224      0.21   19.0   4.8   1   2    0.0028       4.9   14.4   0.3    62    86    44    68    41    68 0.89 # 32857 # 33450 # 1 # ID=57512_27;partial=00;start_type=ATG;rbs_motif=GGAG/GAGG;rbs_spacer=5-10bp;gc_cont=0.692
NZ_UVFV01000037.1|GCF_900595415.1_27      -            198 protocat_beta        TIGR02422    224      0.21   19.0   4.8   2   2       1.2   2.1e+03    5.8   0.5   181   222   157   194   152   194 0.82 # 32857 # 33450 # 1 # ID=57512_27;partial=00;start_type=ATG;rbs_motif=GGAG/GAGG;rbs_spacer=5-10bp;gc_cont=0.692
NZ_UVFW01000048.1|GCF_900595395.1_14      -            198 protocat_beta        TIGR02422    224      0.21   19.0   4.8   1   2    0.0028       4.9   14.4   0.3    62    86    44    68    41    68 0.89 # 14913 # 15506 # 1 # ID=130016_14;partial=00;start_type=ATG;rbs_motif=GGAG/GAGG;rbs_spacer=5-10bp;gc_cont=0.692
NZ_UVFW01000048.1|GCF_900595395.1_14      -            198 protocat_beta        TIGR02422    224      0.21   19.0   4.8   2   2       1.2   2.1e+03    5.8   0.5   181   222   157   194   152   194 0.82 # 14913 # 15506 # 1 # ID=130016_14;partial=00;start_type=ATG;rbs_motif=GGAG/GAGG;rbs_spacer=5-10bp;gc_cont=0.692
NZ_UVFY01000047.1|GCF_900595425.1_27      -            198 protocat_beta        TIGR02422    224      0.21   19.0   4.8   1   2    0.0028       4.9   14.4   0.3    62    86    44    68    41    68 0.89 # 32678 # 33271 # 1 # ID=538482_27;partial=00;start_type=ATG;rbs_motif=GGAG/GAGG;rbs_spacer=5-10bp;gc_cont=0.692
NZ_UVFY01000047.1|GCF_900595425.1_27      -            198 protocat_beta        TIGR02422    224      0.21   19.0   4.8   2   2       1.2   2.1e+03    5.8   0.5   181   222   157   194   152   194 0.82 # 32678 # 33271 # 1 # ID=538482_27;partial=00;start_type=ATG;rbs_motif=GGAG/GAGG;rbs_spacer=5-10bp;gc_cont=0.692
NZ_UVFZ01000051.1|GCF_900595385.1_32      -            198 protocat_beta        TIGR02422    224      0.21   19.0   4.8   1   2    0.0028       4.9   14.4   0.3    62    86    44    68    41    68 0.89 # 39582 # 40175 # -1 # ID=112139_32;partial=00;start_type=ATG;rbs_motif=GGAG/GAGG;rbs_spacer=5-10bp;gc_cont=0.694
NZ_UVFZ01000051.1|GCF_900595385.1_32      -            198 protocat_beta        TIGR02422    224      0.21   19.0   4.8   2   2       1.2   2.1e+03    5.8   0.5   181   222   157   194   152   194 0.82 # 39582 # 40175 # -1 # ID=112139_32;partial=00;start_type=ATG;rbs_motif=GGAG/GAGG;rbs_spacer=5-10bp;gc_cont=0.694
NZ_UVGA01000038.1|GCF_900595435.1_32      -            198 protocat_beta        TIGR02422    224      0.21   19.0   4.8   1   2    0.0028       4.9   14.4   0.3    62    86    44    68    41    68 0.89 # 39582 # 40175 # -1 # ID=303473_32;partial=00;start_type=ATG;rbs_motif=GGAG/GAGG;rbs_spacer=5-10bp;gc_cont=0.694
NZ_UVGA01000038.1|GCF_900595435.1_32      -            198 protocat_beta        TIGR02422    224      0.21   19.0   4.8   2   2       1.2   2.1e+03    5.8   0.5   181   222   157   194   152   194 0.82 # 39582 # 40175 # -1 # ID=303473_32;partial=00;start_type=ATG;rbs_motif=GGAG/GAGG;rbs_spacer=5-10bp;gc_cont=0.694
NZ_UVGB01000060.1|GCF_900595445.1_14      -            198 protocat_beta        TIGR02422    224      0.21   19.0   4.8   1   2    0.0028       4.9   14.4   0.3    62    86    44    68    41    68 0.89 # 15085 # 15678 # 1 # ID=500046_14;partial=00;start_type=ATG;rbs_motif=GGAG/GAGG;rbs_spacer=5-10bp;gc_cont=0.692
NZ_UVGB01000060.1|GCF_900595445.1_14      -            198 protocat_beta        TIGR02422    224      0.21   19.0   4.8   2   2       1.2   2.1e+03    5.8   0.5   181   222   157   194   152   194 0.82 # 15085 # 15678 # 1 # ID=500046_14;partial=00;start_type=ATG;rbs_motif=GGAG/GAGG;rbs_spacer=5-10bp;gc_cont=0.692
NZ_UVGC01000057.1|GCF_900595455.1_1       -            198 protocat_beta        TIGR02422    224      0.21   19.0   4.8   1   2    0.0028       4.9   14.4   0.3    62    86    44    68    41    68 0.89 # 112 # 705 # -1 # ID=385651_1;partial=00;start_type=ATG;rbs_motif=GGAG/GAGG;rbs_spacer=5-10bp;gc_cont=0.694
NZ_UVGC01000057.1|GCF_900595455.1_1       -            198 protocat_beta        TIGR02422    224      0.21   19.0   4.8   2   2       1.2   2.1e+03    5.8   0.5   181   222   157   194   152   194 0.82 # 112 # 705 # -1 # ID=385651_1;partial=00;start_type=ATG;rbs_motif=GGAG/GAGG;rbs_spacer=5-10bp;gc_cont=0.694
NZ_UVGD01000037.1|GCF_900595465.1_26      -            198 protocat_beta        TIGR02422    224      0.21   19.0   4.8   1   2    0.0028       4.9   14.4   0.3    62    86    44    68    41    68 0.89 # 32458 # 33051 # 1 # ID=201123_26;partial=00;start_type=ATG;rbs_motif=GGAG/GAGG;rbs_spacer=5-10bp;gc_cont=0.692
NZ_UVGD01000037.1|GCF_900595465.1_26      -            198 protocat_beta        TIGR02422    224      0.21   19.0   4.8   2   2       1.2   2.1e+03    5.8   0.5   181   222   157   194   152   194 0.82 # 32458 # 33051 # 1 # ID=201123_26;partial=00;start_type=ATG;rbs_motif=GGAG/GAGG;rbs_spacer=5-10bp;gc_cont=0.692
NZ_UVGP01000035.1|GCF_900595575.1_26      -            198 protocat_beta        TIGR02422    224      0.21   19.0   4.8   1   2    0.0028       4.9   14.4   0.3    62    86    44    68    41    68 0.89 # 32444 # 33037 # 1 # ID=409156_26;partial=00;start_type=ATG;rbs_motif=GGAG/GAGG;rbs_spacer=5-10bp;gc_cont=0.692
NZ_UVGP01000035.1|GCF_900595575.1_26      -            198 protocat_beta        TIGR02422    224      0.21   19.0   4.8   2   2       1.2   2.1e+03    5.8   0.5   181   222   157   194   152   194 0.82 # 32444 # 33037 # 1 # ID=409156_26;partial=00;start_type=ATG;rbs_motif=GGAG/GAGG;rbs_spacer=5-10bp;gc_cont=0.692
NZ_UVGQ01000036.1|GCF_900595595.1_23      -            198 protocat_beta        TIGR02422    224      0.21   19.0   4.8   1   2    0.0028       4.9   14.4   0.3    62    86    44    68    41    68 0.89 # 30192 # 30785 # 1 # ID=123304_23;partial=00;start_type=ATG;rbs_motif=GGAG/GAGG;rbs_spacer=5-10bp;gc_cont=0.692
NZ_UVGQ01000036.1|GCF_900595595.1_23      -            198 protocat_beta        TIGR02422    224      0.21   19.0   4.8   2   2       1.2   2.1e+03    5.8   0.5   181   222   157   194   152   194 0.82 # 30192 # 30785 # 1 # ID=123304_23;partial=00;start_type=ATG;rbs_motif=GGAG/GAGG;rbs_spacer=5-10bp;gc_cont=0.692
NZ_UVGR01000032.1|GCF_900595615.1_32      -            198 protocat_beta        TIGR02422    224      0.21   19.0   4.8   1   2    0.0028       4.9   14.4   0.3    62    86    44    68    41    68 0.89 # 39588 # 40181 # -1 # ID=259370_32;partial=00;start_type=ATG;rbs_motif=GGAG/GAGG;rbs_spacer=5-10bp;gc_cont=0.694
NZ_UVGR01000032.1|GCF_900595615.1_32      -            198 protocat_beta        TIGR02422    224      0.21   19.0   4.8   2   2       1.2   2.1e+03    5.8   0.5   181   222   157   194   152   194 0.82 # 39588 # 40181 # -1 # ID=259370_32;partial=00;start_type=ATG;rbs_motif=GGAG/GAGG;rbs_spacer=5-10bp;gc_cont=0.694
NZ_UVGV01000045.1|GCF_900595635.1_32      -            198 protocat_beta        TIGR02422    224      0.21   19.0   4.8   1   2    0.0028       4.9   14.4   0.3    62    86    44    68    41    68 0.89 # 39586 # 40179 # -1 # ID=387448_32;partial=00;start_type=ATG;rbs_motif=GGAG/GAGG;rbs_spacer=5-10bp;gc_cont=0.694
NZ_UVGV01000045.1|GCF_900595635.1_32      -            198 protocat_beta        TIGR02422    224      0.21   19.0   4.8   2   2       1.2   2.1e+03    5.8   0.5   181   222   157   194   152   194 0.82 # 39586 # 40179 # -1 # ID=387448_32;partial=00;start_type=ATG;rbs_motif=GGAG/GAGG;rbs_spacer=5-10bp;gc_cont=0.694
NZ_UVGW01000048.1|GCF_900595655.1_3       -            198 protocat_beta        TIGR02422    224      0.21   19.0   4.8   1   2    0.0028       4.9   14.4   0.3    62    86    44    68    41    68 0.89 # 2161 # 2754 # 1 # ID=323359_3;partial=00;start_type=ATG;rbs_motif=GGAG/GAGG;rbs_spacer=5-10bp;gc_cont=0.692
NZ_UVGW01000048.1|GCF_900595655.1_3       -            198 protocat_beta        TIGR02422    224      0.21   19.0   4.8   2   2       1.2   2.1e+03    5.8   0.5   181   222   157   194   152   194 0.82 # 2161 # 2754 # 1 # ID=323359_3;partial=00;start_type=ATG;rbs_motif=GGAG/GAGG;rbs_spacer=5-10bp;gc_cont=0.692
NZ_UVGX01000037.1|GCF_900595665.1_27      -            198 protocat_beta        TIGR02422    224      0.21   19.0   4.8   1   2    0.0028       4.9   14.4   0.3    62    86    44    68    41    68 0.89 # 32249 # 32842 # 1 # ID=321632_27;partial=00;start_type=ATG;rbs_motif=GGAG/GAGG;rbs_spacer=5-10bp;gc_cont=0.692
NZ_UVGX01000037.1|GCF_900595665.1_27      -            198 protocat_beta        TIGR02422    224      0.21   19.0   4.8   2   2       1.2   2.1e+03    5.8   0.5   181   222   157   194   152   194 0.82 # 32249 # 32842 # 1 # ID=321632_27;partial=00;start_type=ATG;rbs_motif=GGAG/GAGG;rbs_spacer=5-10bp;gc_cont=0.692
NZ_UVHA01000041.1|GCF_900595695.1_32      -            198 protocat_beta        TIGR02422    224      0.21   19.0   4.8   1   2    0.0028       4.9   14.4   0.3    62    86    44    68    41    68 0.89 # 39809 # 40402 # -1 # ID=178752_32;partial=00;start_type=ATG;rbs_motif=GGAG/GAGG;rbs_spacer=5-10bp;gc_cont=0.694
NZ_UVHA01000041.1|GCF_900595695.1_32      -            198 protocat_beta        TIGR02422    224      0.21   19.0   4.8   2   2       1.2   2.1e+03    5.8   0.5   181   222   157   194   152   194 0.82 # 39809 # 40402 # -1 # ID=178752_32;partial=00;start_type=ATG;rbs_motif=GGAG/GAGG;rbs_spacer=5-10bp;gc_cont=0.694
NZ_UVHB01000038.1|GCF_900595715.1_27      -            198 protocat_beta        TIGR02422    224      0.21   19.0   4.8   1   2    0.0028       4.9   14.4   0.3    62    86    44    68    41    68 0.89 # 32250 # 32843 # 1 # ID=176526_27;partial=00;start_type=ATG;rbs_motif=GGAG/GAGG;rbs_spacer=5-10bp;gc_cont=0.692
NZ_UVHB01000038.1|GCF_900595715.1_27      -            198 protocat_beta        TIGR02422    224      0.21   19.0   4.8   2   2       1.2   2.1e+03    5.8   0.5   181   222   157   194   152   194 0.82 # 32250 # 32843 # 1 # ID=176526_27;partial=00;start_type=ATG;rbs_motif=GGAG/GAGG;rbs_spacer=5-10bp;gc_cont=0.692
NZ_UVHC01000032.1|GCF_900595705.1_27      -            198 protocat_beta        TIGR02422    224      0.21   19.0   4.8   1   2    0.0028       4.9   14.4   0.3    62    86    44    68    41    68 0.89 # 32233 # 32826 # 1 # ID=469143_27;partial=00;start_type=ATG;rbs_motif=GGAG/GAGG;rbs_spacer=5-10bp;gc_cont=0.692
NZ_UVHC01000032.1|GCF_900595705.1_27      -            198 protocat_beta        TIGR02422    224      0.21   19.0   4.8   2   2       1.2   2.1e+03    5.8   0.5   181   222   157   194   152   194 0.82 # 32233 # 32826 # 1 # ID=469143_27;partial=00;start_type=ATG;rbs_motif=GGAG/GAGG;rbs_spacer=5-10bp;gc_cont=0.692
NZ_UVHD01000034.1|GCF_900595725.1_27      -            198 protocat_beta        TIGR02422    224      0.21   19.0   4.8   1   2    0.0028       4.9   14.4   0.3    62    86    44    68    41    68 0.89 # 32238 # 32831 # 1 # ID=405917_27;partial=00;start_type=ATG;rbs_motif=GGAG/GAGG;rbs_spacer=5-10bp;gc_cont=0.692
NZ_UVHD01000034.1|GCF_900595725.1_27      -            198 protocat_beta        TIGR02422    224      0.21   19.0   4.8   2   2       1.2   2.1e+03    5.8   0.5   181   222   157   194   152   194 0.82 # 32238 # 32831 # 1 # ID=405917_27;partial=00;start_type=ATG;rbs_motif=GGAG/GAGG;rbs_spacer=5-10bp;gc_cont=0.692
NZ_UVHE01000036.1|GCF_900595745.1_27      -            198 protocat_beta        TIGR02422    224      0.21   19.0   4.8   1   2    0.0028       4.9   14.4   0.3    62    86    44    68    41    68 0.89 # 32244 # 32837 # 1 # ID=380109_27;partial=00;start_type=ATG;rbs_motif=GGAG/GAGG;rbs_spacer=5-10bp;gc_cont=0.692
NZ_UVHE01000036.1|GCF_900595745.1_27      -            198 protocat_beta        TIGR02422    224      0.21   19.0   4.8   2   2       1.2   2.1e+03    5.8   0.5   181   222   157   194   152   194 0.82 # 32244 # 32837 # 1 # ID=380109_27;partial=00;start_type=ATG;rbs_motif=GGAG/GAGG;rbs_spacer=5-10bp;gc_cont=0.692
NZ_UVHF01000032.1|GCF_900595735.1_32      -            198 protocat_beta        TIGR02422    224      0.21   19.0   4.8   1   2    0.0028       4.9   14.4   0.3    62    86    44    68    41    68 0.89 # 39807 # 40400 # -1 # ID=424956_32;partial=00;start_type=ATG;rbs_motif=GGAG/GAGG;rbs_spacer=5-10bp;gc_cont=0.694
NZ_UVHF01000032.1|GCF_900595735.1_32      -            198 protocat_beta        TIGR02422    224      0.21   19.0   4.8   2   2       1.2   2.1e+03    5.8   0.5   181   222   157   194   152   194 0.82 # 39807 # 40400 # -1 # ID=424956_32;partial=00;start_type=ATG;rbs_motif=GGAG/GAGG;rbs_spacer=5-10bp;gc_cont=0.694
NZ_UVHH01000041.1|GCF_900595755.1_32      -            198 protocat_beta        TIGR02422    224      0.21   19.0   4.8   1   2    0.0028       4.9   14.4   0.3    62    86    44    68    41    68 0.89 # 39811 # 40404 # -1 # ID=311773_32;partial=00;start_type=ATG;rbs_motif=GGAG/GAGG;rbs_spacer=5-10bp;gc_cont=0.694
NZ_UVHH01000041.1|GCF_900595755.1_32      -            198 protocat_beta        TIGR02422    224      0.21   19.0   4.8   2   2       1.2   2.1e+03    5.8   0.5   181   222   157   194   152   194 0.82 # 39811 # 40404 # -1 # ID=311773_32;partial=00;start_type=ATG;rbs_motif=GGAG/GAGG;rbs_spacer=5-10bp;gc_cont=0.694
NZ_UVHI01000035.1|GCF_900595795.1_32      -            198 protocat_beta        TIGR02422    224      0.21   19.0   4.8   1   2    0.0028       4.9   14.4   0.3    62    86    44    68    41    68 0.89 # 39725 # 40318 # -1 # ID=512840_32;partial=00;start_type=ATG;rbs_motif=GGAG/GAGG;rbs_spacer=5-10bp;gc_cont=0.694
NZ_UVHI01000035.1|GCF_900595795.1_32      -            198 protocat_beta        TIGR02422    224      0.21   19.0   4.8   2   2       1.2   2.1e+03    5.8   0.5   181   222   157   194   152   194 0.82 # 39725 # 40318 # -1 # ID=512840_32;partial=00;start_type=ATG;rbs_motif=GGAG/GAGG;rbs_spacer=5-10bp;gc_cont=0.694
NZ_UVHJ01000039.1|GCF_900595775.1_27      -            198 protocat_beta        TIGR02422    224      0.21   19.0   4.8   1   2    0.0028       4.9   14.4   0.3    62    86    44    68    41    68 0.89 # 32345 # 32938 # 1 # ID=334193_27;partial=00;start_type=ATG;rbs_motif=GGAG/GAGG;rbs_spacer=5-10bp;gc_cont=0.692
NZ_UVHJ01000039.1|GCF_900595775.1_27      -            198 protocat_beta        TIGR02422    224      0.21   19.0   4.8   2   2       1.2   2.1e+03    5.8   0.5   181   222   157   194   152   194 0.82 # 32345 # 32938 # 1 # ID=334193_27;partial=00;start_type=ATG;rbs_motif=GGAG/GAGG;rbs_spacer=5-10bp;gc_cont=0.692
NZ_UVHK01000037.1|GCF_900595765.1_26      -            198 protocat_beta        TIGR02422    224      0.21   19.0   4.8   1   2    0.0028       4.9   14.4   0.3    62    86    44    68    41    68 0.89 # 32322 # 32915 # 1 # ID=331962_26;partial=00;start_type=ATG;rbs_motif=GGAG/GAGG;rbs_spacer=5-10bp;gc_cont=0.692
NZ_UVHK01000037.1|GCF_900595765.1_26      -            198 protocat_beta        TIGR02422    224      0.21   19.0   4.8   2   2       1.2   2.1e+03    5.8   0.5   181   222   157   194   152   194 0.82 # 32322 # 32915 # 1 # ID=331962_26;partial=00;start_type=ATG;rbs_motif=GGAG/GAGG;rbs_spacer=5-10bp;gc_cont=0.692
NZ_UVHL01000034.1|GCF_900595805.1_32      -            198 protocat_beta        TIGR02422    224      0.21   19.0   4.8   1   2    0.0028       4.9   14.4   0.3    62    86    44    68    41    68 0.89 # 39781 # 40374 # -1 # ID=508128_32;partial=00;start_type=ATG;rbs_motif=GGAG/GAGG;rbs_spacer=5-10bp;gc_cont=0.694
NZ_UVHL01000034.1|GCF_900595805.1_32      -            198 protocat_beta        TIGR02422    224      0.21   19.0   4.8   2   2       1.2   2.1e+03    5.8   0.5   181   222   157   194   152   194 0.82 # 39781 # 40374 # -1 # ID=508128_32;partial=00;start_type=ATG;rbs_motif=GGAG/GAGG;rbs_spacer=5-10bp;gc_cont=0.694
NZ_UVHN01000060.1|GCF_900595815.1_1       -            198 protocat_beta        TIGR02422    224      0.21   19.0   4.8   1   2    0.0028       4.9   14.4   0.3    62    86    44    68    41    68 0.89 # 136 # 729 # -1 # ID=399347_1;partial=00;start_type=ATG;rbs_motif=GGAG/GAGG;rbs_spacer=5-10bp;gc_cont=0.694
NZ_UVHN01000060.1|GCF_900595815.1_1       -            198 protocat_beta        TIGR02422    224      0.21   19.0   4.8   2   2       1.2   2.1e+03    5.8   0.5   181   222   157   194   152   194 0.82 # 136 # 729 # -1 # ID=399347_1;partial=00;start_type=ATG;rbs_motif=GGAG/GAGG;rbs_spacer=5-10bp;gc_cont=0.694
NZ_UVHO01000036.1|GCF_900595825.1_32      -            198 protocat_beta        TIGR02422    224      0.21   19.0   4.8   1   2    0.0028       4.9   14.4   0.3    62    86    44    68    41    68 0.89 # 39489 # 40082 # -1 # ID=340884_32;partial=00;start_type=ATG;rbs_motif=GGAG/GAGG;rbs_spacer=5-10bp;gc_cont=0.694
NZ_UVHO01000036.1|GCF_900595825.1_32      -            198 protocat_beta        TIGR02422    224      0.21   19.0   4.8   2   2       1.2   2.1e+03    5.8   0.5   181   222   157   194   152   194 0.82 # 39489 # 40082 # -1 # ID=340884_32;partial=00;start_type=ATG;rbs_motif=GGAG/GAGG;rbs_spacer=5-10bp;gc_cont=0.694
NZ_UVHP01000039.1|GCF_900595845.1_27      -            198 protocat_beta        TIGR02422    224      0.21   19.0   4.8   1   2    0.0028       4.9   14.4   0.3    62    86    44    68    41    68 0.89 # 32252 # 32845 # 1 # ID=464692_27;partial=00;start_type=ATG;rbs_motif=GGAG/GAGG;rbs_spacer=5-10bp;gc_cont=0.692
NZ_UVHP01000039.1|GCF_900595845.1_27      -            198 protocat_beta        TIGR02422    224      0.21   19.0   4.8   2   2       1.2   2.1e+03    5.8   0.5   181   222   157   194   152   194 0.82 # 32252 # 32845 # 1 # ID=464692_27;partial=00;start_type=ATG;rbs_motif=GGAG/GAGG;rbs_spacer=5-10bp;gc_cont=0.692
NZ_UVIN01000035.1|GCF_900596075.1_24      -            198 protocat_beta        TIGR02422    224      0.21   19.0   4.8   1   2    0.0028       4.9   14.4   0.3    62    86    44    68    41    68 0.89 # 30302 # 30895 # 1 # ID=483856_24;partial=00;start_type=ATG;rbs_motif=GGAG/GAGG;rbs_spacer=5-10bp;gc_cont=0.692
NZ_UVIN01000035.1|GCF_900596075.1_24      -            198 protocat_beta        TIGR02422    224      0.21   19.0   4.8   2   2       1.2   2.1e+03    5.8   0.5   181   222   157   194   152   194 0.82 # 30302 # 30895 # 1 # ID=483856_24;partial=00;start_type=ATG;rbs_motif=GGAG/GAGG;rbs_spacer=5-10bp;gc_cont=0.692
NZ_UVIO01000037.1|GCF_900596065.1_26      -            198 protocat_beta        TIGR02422    224      0.21   19.0   4.8   1   2    0.0028       4.9   14.4   0.3    62    86    44    68    41    68 0.89 # 32423 # 33016 # 1 # ID=256348_26;partial=00;start_type=ATG;rbs_motif=GGAG/GAGG;rbs_spacer=5-10bp;gc_cont=0.692
NZ_UVIO01000037.1|GCF_900596065.1_26      -            198 protocat_beta        TIGR02422    224      0.21   19.0   4.8   2   2       1.2   2.1e+03    5.8   0.5   181   222   157   194   152   194 0.82 # 32423 # 33016 # 1 # ID=256348_26;partial=00;start_type=ATG;rbs_motif=GGAG/GAGG;rbs_spacer=5-10bp;gc_cont=0.692
NZ_UVIQ01000035.1|GCF_900596135.1_24      -            198 protocat_beta        TIGR02422    224      0.21   19.0   4.8   1   2    0.0028       4.9   14.4   0.3    62    86    44    68    41    68 0.89 # 30179 # 30772 # 1 # ID=180662_24;partial=00;start_type=ATG;rbs_motif=GGAG/GAGG;rbs_spacer=5-10bp;gc_cont=0.692
NZ_UVIQ01000035.1|GCF_900596135.1_24      -            198 protocat_beta        TIGR02422    224      0.21   19.0   4.8   2   2       1.2   2.1e+03    5.8   0.5   181   222   157   194   152   194 0.82 # 30179 # 30772 # 1 # ID=180662_24;partial=00;start_type=ATG;rbs_motif=GGAG/GAGG;rbs_spacer=5-10bp;gc_cont=0.692
NZ_UVIR01000032.1|GCF_900596125.1_32      -            198 protocat_beta        TIGR02422    224      0.21   19.0   4.8   1   2    0.0028       4.9   14.4   0.3    62    86    44    68    41    68 0.89 # 39673 # 40266 # -1 # ID=458695_32;partial=00;start_type=ATG;rbs_motif=GGAG/GAGG;rbs_spacer=5-10bp;gc_cont=0.694
NZ_UVIR01000032.1|GCF_900596125.1_32      -            198 protocat_beta        TIGR02422    224      0.21   19.0   4.8   2   2       1.2   2.1e+03    5.8   0.5   181   222   157   194   152   194 0.82 # 39673 # 40266 # -1 # ID=458695_32;partial=00;start_type=ATG;rbs_motif=GGAG/GAGG;rbs_spacer=5-10bp;gc_cont=0.694
NZ_UVIS01000034.1|GCF_900596145.1_32      -            198 protocat_beta        TIGR02422    224      0.21   19.0   4.8   1   2    0.0028       4.9   14.4   0.3    62    86    44    68    41    68 0.89 # 39673 # 40266 # -1 # ID=12391_32;partial=00;start_type=ATG;rbs_motif=GGAG/GAGG;rbs_spacer=5-10bp;gc_cont=0.694
NZ_UVIS01000034.1|GCF_900596145.1_32      -            198 protocat_beta        TIGR02422    224      0.21   19.0   4.8   2   2       1.2   2.1e+03    5.8   0.5   181   222   157   194   152   194 0.82 # 39673 # 40266 # -1 # ID=12391_32;partial=00;start_type=ATG;rbs_motif=GGAG/GAGG;rbs_spacer=5-10bp;gc_cont=0.694
NZ_UVIV01000038.1|GCF_900596175.1_32      -            198 protocat_beta        TIGR02422    224      0.21   19.0   4.8   1   2    0.0028       4.9   14.4   0.3    62    86    44    68    41    68 0.89 # 39564 # 40157 # -1 # ID=478960_32;partial=00;start_type=ATG;rbs_motif=GGAG/GAGG;rbs_spacer=5-10bp;gc_cont=0.694
NZ_UVIV01000038.1|GCF_900596175.1_32      -            198 protocat_beta        TIGR02422    224      0.21   19.0   4.8   2   2       1.2   2.1e+03    5.8   0.5   181   222   157   194   152   194 0.82 # 39564 # 40157 # -1 # ID=478960_32;partial=00;start_type=ATG;rbs_motif=GGAG/GAGG;rbs_spacer=5-10bp;gc_cont=0.694
NZ_UVIW01000028.1|GCF_900596195.1_24      -            198 protocat_beta        TIGR02422    224      0.21   19.0   4.8   1   2    0.0028       4.9   14.4   0.3    62    86    44    68    41    68 0.89 # 30302 # 30895 # 1 # ID=216970_24;partial=00;start_type=ATG;rbs_motif=GGAG/GAGG;rbs_spacer=5-10bp;gc_cont=0.692
NZ_UVIW01000028.1|GCF_900596195.1_24      -            198 protocat_beta        TIGR02422    224      0.21   19.0   4.8   2   2       1.2   2.1e+03    5.8   0.5   181   222   157   194   152   194 0.82 # 30302 # 30895 # 1 # ID=216970_24;partial=00;start_type=ATG;rbs_motif=GGAG/GAGG;rbs_spacer=5-10bp;gc_cont=0.692
NZ_UVJE01000036.1|GCF_900596255.1_23      -            198 protocat_beta        TIGR02422    224      0.21   19.0   4.8   1   2    0.0028       4.9   14.4   0.3    62    86    44    68    41    68 0.89 # 30210 # 30803 # 1 # ID=486145_23;partial=00;start_type=ATG;rbs_motif=GGAG/GAGG;rbs_spacer=5-10bp;gc_cont=0.692
NZ_UVJE01000036.1|GCF_900596255.1_23      -            198 protocat_beta        TIGR02422    224      0.21   19.0   4.8   2   2       1.2   2.1e+03    5.8   0.5   181   222   157   194   152   194 0.82 # 30210 # 30803 # 1 # ID=486145_23;partial=00;start_type=ATG;rbs_motif=GGAG/GAGG;rbs_spacer=5-10bp;gc_cont=0.692
NZ_UVKC01000050.1|GCF_900596505.1_32      -            198 protocat_beta        TIGR02422    224      0.21   19.0   4.8   1   2    0.0028       4.9   14.4   0.3    62    86    44    68    41    68 0.89 # 39560 # 40153 # -1 # ID=172702_32;partial=00;start_type=ATG;rbs_motif=GGAG/GAGG;rbs_spacer=5-10bp;gc_cont=0.694
NZ_UVKC01000050.1|GCF_900596505.1_32      -            198 protocat_beta        TIGR02422    224      0.21   19.0   4.8   2   2       1.2   2.1e+03    5.8   0.5   181   222   157   194   152   194 0.82 # 39560 # 40153 # -1 # ID=172702_32;partial=00;start_type=ATG;rbs_motif=GGAG/GAGG;rbs_spacer=5-10bp;gc_cont=0.694
NZ_UVKD01000018.1|GCF_900596495.1_32      -            198 protocat_beta        TIGR02422    224      0.21   19.0   4.8   1   2    0.0028       4.9   14.4   0.3    62    86    44    68    41    68 0.89 # 39560 # 40153 # -1 # ID=508236_32;partial=00;start_type=ATG;rbs_motif=GGAG/GAGG;rbs_spacer=5-10bp;gc_cont=0.694
NZ_UVKD01000018.1|GCF_900596495.1_32      -            198 protocat_beta        TIGR02422    224      0.21   19.0   4.8   2   2       1.2   2.1e+03    5.8   0.5   181   222   157   194   152   194 0.82 # 39560 # 40153 # -1 # ID=508236_32;partial=00;start_type=ATG;rbs_motif=GGAG/GAGG;rbs_spacer=5-10bp;gc_cont=0.694
NZ_UVKE01000038.1|GCF_900596545.1_32      -            198 protocat_beta        TIGR02422    224      0.21   19.0   4.8   1   2    0.0028       4.9   14.4   0.3    62    86    44    68    41    68 0.89 # 39580 # 40173 # -1 # ID=106333_32;partial=00;start_type=ATG;rbs_motif=GGAG/GAGG;rbs_spacer=5-10bp;gc_cont=0.694
NZ_UVKE01000038.1|GCF_900596545.1_32      -            198 protocat_beta        TIGR02422    224      0.21   19.0   4.8   2   2       1.2   2.1e+03    5.8   0.5   181   222   157   194   152   194 0.82 # 39580 # 40173 # -1 # ID=106333_32;partial=00;start_type=ATG;rbs_motif=GGAG/GAGG;rbs_spacer=5-10bp;gc_cont=0.694
NZ_UVKF01000036.1|GCF_900596515.1_26      -            198 protocat_beta        TIGR02422    224      0.21   19.0   4.8   1   2    0.0028       4.9   14.4   0.3    62    86    44    68    41    68 0.89 # 32731 # 33324 # 1 # ID=27246_26;partial=00;start_type=ATG;rbs_motif=GGAG/GAGG;rbs_spacer=5-10bp;gc_cont=0.692
NZ_UVKF01000036.1|GCF_900596515.1_26      -            198 protocat_beta        TIGR02422    224      0.21   19.0   4.8   2   2       1.2   2.1e+03    5.8   0.5   181   222   157   194   152   194 0.82 # 32731 # 33324 # 1 # ID=27246_26;partial=00;start_type=ATG;rbs_motif=GGAG/GAGG;rbs_spacer=5-10bp;gc_cont=0.692
NZ_UVKG01000039.1|GCF_900596555.1_32      -            198 protocat_beta        TIGR02422    224      0.21   19.0   4.8   1   2    0.0028       4.9   14.4   0.3    62    86    44    68    41    68 0.89 # 39521 # 40114 # -1 # ID=216058_32;partial=00;start_type=ATG;rbs_motif=GGAG/GAGG;rbs_spacer=5-10bp;gc_cont=0.694
NZ_UVKG01000039.1|GCF_900596555.1_32      -            198 protocat_beta        TIGR02422    224      0.21   19.0   4.8   2   2       1.2   2.1e+03    5.8   0.5   181   222   157   194   152   194 0.82 # 39521 # 40114 # -1 # ID=216058_32;partial=00;start_type=ATG;rbs_motif=GGAG/GAGG;rbs_spacer=5-10bp;gc_cont=0.694
NZ_UVKH01000043.1|GCF_900596535.1_32      -            198 protocat_beta        TIGR02422    224      0.21   19.0   4.8   1   2    0.0028       4.9   14.4   0.3    62    86    44    68    41    68 0.89 # 39580 # 40173 # -1 # ID=363523_32;partial=00;start_type=ATG;rbs_motif=GGAG/GAGG;rbs_spacer=5-10bp;gc_cont=0.694
NZ_UVKH01000043.1|GCF_900596535.1_32      -            198 protocat_beta        TIGR02422    224      0.21   19.0   4.8   2   2       1.2   2.1e+03    5.8   0.5   181   222   157   194   152   194 0.82 # 39580 # 40173 # -1 # ID=363523_32;partial=00;start_type=ATG;rbs_motif=GGAG/GAGG;rbs_spacer=5-10bp;gc_cont=0.694
NZ_UVKI01000031.1|GCF_900596525.1_22      -            198 protocat_beta        TIGR02422    224      0.21   19.0   4.8   1   2    0.0028       4.9   14.4   0.3    62    86    44    68    41    68 0.89 # 30270 # 30863 # 1 # ID=370896_22;partial=00;start_type=ATG;rbs_motif=GGAG/GAGG;rbs_spacer=5-10bp;gc_cont=0.692
NZ_UVKI01000031.1|GCF_900596525.1_22      -            198 protocat_beta        TIGR02422    224      0.21   19.0   4.8   2   2       1.2   2.1e+03    5.8   0.5   181   222   157   194   152   194 0.82 # 30270 # 30863 # 1 # ID=370896_22;partial=00;start_type=ATG;rbs_motif=GGAG/GAGG;rbs_spacer=5-10bp;gc_cont=0.692
NZ_UVKJ01000038.1|GCF_900596565.1_26      -            198 protocat_beta        TIGR02422    224      0.21   19.0   4.8   1   2    0.0028       4.9   14.4   0.3    62    86    44    68    41    68 0.89 # 32761 # 33354 # 1 # ID=116111_26;partial=00;start_type=ATG;rbs_motif=GGAG/GAGG;rbs_spacer=5-10bp;gc_cont=0.692
NZ_UVKJ01000038.1|GCF_900596565.1_26      -            198 protocat_beta        TIGR02422    224      0.21   19.0   4.8   2   2       1.2   2.1e+03    5.8   0.5   181   222   157   194   152   194 0.82 # 32761 # 33354 # 1 # ID=116111_26;partial=00;start_type=ATG;rbs_motif=GGAG/GAGG;rbs_spacer=5-10bp;gc_cont=0.692
NZ_UVKK01000036.1|GCF_900596585.1_32      -            198 protocat_beta        TIGR02422    224      0.21   19.0   4.8   1   2    0.0028       4.9   14.4   0.3    62    86    44    68    41    68 0.89 # 39618 # 40211 # -1 # ID=491804_32;partial=00;start_type=ATG;rbs_motif=GGAG/GAGG;rbs_spacer=5-10bp;gc_cont=0.694
NZ_UVKK01000036.1|GCF_900596585.1_32      -            198 protocat_beta        TIGR02422    224      0.21   19.0   4.8   2   2       1.2   2.1e+03    5.8   0.5   181   222   157   194   152   194 0.82 # 39618 # 40211 # -1 # ID=491804_32;partial=00;start_type=ATG;rbs_motif=GGAG/GAGG;rbs_spacer=5-10bp;gc_cont=0.694
NZ_UVKN01000038.1|GCF_900596605.1_26      -            198 protocat_beta        TIGR02422    224      0.21   19.0   4.8   1   2    0.0028       4.9   14.4   0.3    62    86    44    68    41    68 0.89 # 32331 # 32924 # 1 # ID=341506_26;partial=00;start_type=ATG;rbs_motif=GGAG/GAGG;rbs_spacer=5-10bp;gc_cont=0.692
NZ_UVKN01000038.1|GCF_900596605.1_26      -            198 protocat_beta        TIGR02422    224      0.21   19.0   4.8   2   2       1.2   2.1e+03    5.8   0.5   181   222   157   194   152   194 0.82 # 32331 # 32924 # 1 # ID=341506_26;partial=00;start_type=ATG;rbs_motif=GGAG/GAGG;rbs_spacer=5-10bp;gc_cont=0.692
NZ_UVKQ01000035.1|GCF_900596625.1_32      -            198 protocat_beta        TIGR02422    224      0.21   19.0   4.8   1   2    0.0028       4.9   14.4   0.3    62    86    44    68    41    68 0.89 # 39591 # 40184 # -1 # ID=92909_32;partial=00;start_type=ATG;rbs_motif=GGAG/GAGG;rbs_spacer=5-10bp;gc_cont=0.694
NZ_UVKQ01000035.1|GCF_900596625.1_32      -            198 protocat_beta        TIGR02422    224      0.21   19.0   4.8   2   2       1.2   2.1e+03    5.8   0.5   181   222   157   194   152   194 0.82 # 39591 # 40184 # -1 # ID=92909_32;partial=00;start_type=ATG;rbs_motif=GGAG/GAGG;rbs_spacer=5-10bp;gc_cont=0.694
NZ_UVKV01000032.1|GCF_900596685.1_32      -            198 protocat_beta        TIGR02422    224      0.21   19.0   4.8   1   2    0.0028       4.9   14.4   0.3    62    86    44    68    41    68 0.89 # 39633 # 40226 # -1 # ID=479880_32;partial=00;start_type=ATG;rbs_motif=GGAG/GAGG;rbs_spacer=5-10bp;gc_cont=0.694
NZ_UVKV01000032.1|GCF_900596685.1_32      -            198 protocat_beta        TIGR02422    224      0.21   19.0   4.8   2   2       1.2   2.1e+03    5.8   0.5   181   222   157   194   152   194 0.82 # 39633 # 40226 # -1 # ID=479880_32;partial=00;start_type=ATG;rbs_motif=GGAG/GAGG;rbs_spacer=5-10bp;gc_cont=0.694
NZ_UVKX01000029.1|GCF_900596675.1_48      -            198 protocat_beta        TIGR02422    224      0.21   19.0   4.8   1   2    0.0028       4.9   14.4   0.3    62    86    44    68    41    68 0.89 # 56338 # 56931 # -1 # ID=183567_48;partial=00;start_type=ATG;rbs_motif=GGAG/GAGG;rbs_spacer=5-10bp;gc_cont=0.694
NZ_UVKX01000029.1|GCF_900596675.1_48      -            198 protocat_beta        TIGR02422    224      0.21   19.0   4.8   2   2       1.2   2.1e+03    5.8   0.5   181   222   157   194   152   194 0.82 # 56338 # 56931 # -1 # ID=183567_48;partial=00;start_type=ATG;rbs_motif=GGAG/GAGG;rbs_spacer=5-10bp;gc_cont=0.694
NZ_UVKY01000048.1|GCF_900596745.1_1       -            198 protocat_beta        TIGR02422    224      0.21   19.0   4.8   1   2    0.0028       4.9   14.4   0.3    62    86    44    68    41    68 0.89 # 116 # 709 # -1 # ID=408532_1;partial=00;start_type=ATG;rbs_motif=GGAG/GAGG;rbs_spacer=5-10bp;gc_cont=0.694
NZ_UVKY01000048.1|GCF_900596745.1_1       -            198 protocat_beta        TIGR02422    224      0.21   19.0   4.8   2   2       1.2   2.1e+03    5.8   0.5   181   222   157   194   152   194 0.82 # 116 # 709 # -1 # ID=408532_1;partial=00;start_type=ATG;rbs_motif=GGAG/GAGG;rbs_spacer=5-10bp;gc_cont=0.694
NZ_UVKZ01000036.1|GCF_900596735.1_33      -            198 protocat_beta        TIGR02422    224      0.21   19.0   4.8   1   2    0.0028       4.9   14.4   0.3    62    86    44    68    41    68 0.89 # 39552 # 40145 # -1 # ID=18669_33;partial=00;start_type=ATG;rbs_motif=GGAG/GAGG;rbs_spacer=5-10bp;gc_cont=0.694
NZ_UVKZ01000036.1|GCF_900596735.1_33      -            198 protocat_beta        TIGR02422    224      0.21   19.0   4.8   2   2       1.2   2.1e+03    5.8   0.5   181   222   157   194   152   194 0.82 # 39552 # 40145 # -1 # ID=18669_33;partial=00;start_type=ATG;rbs_motif=GGAG/GAGG;rbs_spacer=5-10bp;gc_cont=0.694
NZ_UVLB01000036.1|GCF_900596725.1_33      -            198 protocat_beta        TIGR02422    224      0.21   19.0   4.8   1   2    0.0028       4.9   14.4   0.3    62    86    44    68    41    68 0.89 # 39558 # 40151 # -1 # ID=117289_33;partial=00;start_type=ATG;rbs_motif=GGAG/GAGG;rbs_spacer=5-10bp;gc_cont=0.694
NZ_UVLB01000036.1|GCF_900596725.1_33      -            198 protocat_beta        TIGR02422    224      0.21   19.0   4.8   2   2       1.2   2.1e+03    5.8   0.5   181   222   157   194   152   194 0.82 # 39558 # 40151 # -1 # ID=117289_33;partial=00;start_type=ATG;rbs_motif=GGAG/GAGG;rbs_spacer=5-10bp;gc_cont=0.694
NZ_UVLC01000034.1|GCF_900596765.1_32      -            198 protocat_beta        TIGR02422    224      0.21   19.0   4.8   1   2    0.0028       4.9   14.4   0.3    62    86    44    68    41    68 0.89 # 39766 # 40359 # -1 # ID=354359_32;partial=00;start_type=ATG;rbs_motif=GGAG/GAGG;rbs_spacer=5-10bp;gc_cont=0.694
NZ_UVLC01000034.1|GCF_900596765.1_32      -            198 protocat_beta        TIGR02422    224      0.21   19.0   4.8   2   2       1.2   2.1e+03    5.8   0.5   181   222   157   194   152   194 0.82 # 39766 # 40359 # -1 # ID=354359_32;partial=00;start_type=ATG;rbs_motif=GGAG/GAGG;rbs_spacer=5-10bp;gc_cont=0.694
NZ_UVLD01000035.1|GCF_900596805.1_32      -            198 protocat_beta        TIGR02422    224      0.21   19.0   4.8   1   2    0.0028       4.9   14.4   0.3    62    86    44    68    41    68 0.89 # 39622 # 40215 # -1 # ID=150522_32;partial=00;start_type=ATG;rbs_motif=GGAG/GAGG;rbs_spacer=5-10bp;gc_cont=0.694
NZ_UVLD01000035.1|GCF_900596805.1_32      -            198 protocat_beta        TIGR02422    224      0.21   19.0   4.8   2   2       1.2   2.1e+03    5.8   0.5   181   222   157   194   152   194 0.82 # 39622 # 40215 # -1 # ID=150522_32;partial=00;start_type=ATG;rbs_motif=GGAG/GAGG;rbs_spacer=5-10bp;gc_cont=0.694
NZ_UVLE01000039.1|GCF_900596775.1_27      -            198 protocat_beta        TIGR02422    224      0.21   19.0   4.8   1   2    0.0028       4.9   14.4   0.3    62    86    44    68    41    68 0.89 # 32693 # 33286 # 1 # ID=544599_27;partial=00;start_type=ATG;rbs_motif=GGAG/GAGG;rbs_spacer=5-10bp;gc_cont=0.692
NZ_UVLE01000039.1|GCF_900596775.1_27      -            198 protocat_beta        TIGR02422    224      0.21   19.0   4.8   2   2       1.2   2.1e+03    5.8   0.5   181   222   157   194   152   194 0.82 # 32693 # 33286 # 1 # ID=544599_27;partial=00;start_type=ATG;rbs_motif=GGAG/GAGG;rbs_spacer=5-10bp;gc_cont=0.692
NZ_UVLF01000039.1|GCF_900596795.1_14      -            198 protocat_beta        TIGR02422    224      0.21   19.0   4.8   1   2    0.0028       4.9   14.4   0.3    62    86    44    68    41    68 0.89 # 15147 # 15740 # 1 # ID=349272_14;partial=00;start_type=ATG;rbs_motif=GGAG/GAGG;rbs_spacer=5-10bp;gc_cont=0.692
NZ_UVLF01000039.1|GCF_900596795.1_14      -            198 protocat_beta        TIGR02422    224      0.21   19.0   4.8   2   2       1.2   2.1e+03    5.8   0.5   181   222   157   194   152   194 0.82 # 15147 # 15740 # 1 # ID=349272_14;partial=00;start_type=ATG;rbs_motif=GGAG/GAGG;rbs_spacer=5-10bp;gc_cont=0.692
NZ_UVLG01000036.1|GCF_900596755.1_32      -            198 protocat_beta        TIGR02422    224      0.21   19.0   4.8   1   2    0.0028       4.9   14.4   0.3    62    86    44    68    41    68 0.89 # 39759 # 40352 # -1 # ID=107051_32;partial=00;start_type=ATG;rbs_motif=GGAG/GAGG;rbs_spacer=5-10bp;gc_cont=0.694
NZ_UVLG01000036.1|GCF_900596755.1_32      -            198 protocat_beta        TIGR02422    224      0.21   19.0   4.8   2   2       1.2   2.1e+03    5.8   0.5   181   222   157   194   152   194 0.82 # 39759 # 40352 # -1 # ID=107051_32;partial=00;start_type=ATG;rbs_motif=GGAG/GAGG;rbs_spacer=5-10bp;gc_cont=0.694
NZ_UVLH01000022.1|GCF_900596785.1_83      -            198 protocat_beta        TIGR02422    224      0.21   19.0   4.8   1   2    0.0028       4.9   14.4   0.3    62    86    44    68    41    68 0.89 # 112455 # 113048 # -1 # ID=17821_83;partial=00;start_type=ATG;rbs_motif=GGAG/GAGG;rbs_spacer=5-10bp;gc_cont=0.694
NZ_UVLH01000022.1|GCF_900596785.1_83      -            198 protocat_beta        TIGR02422    224      0.21   19.0   4.8   2   2       1.2   2.1e+03    5.8   0.5   181   222   157   194   152   194 0.82 # 112455 # 113048 # -1 # ID=17821_83;partial=00;start_type=ATG;rbs_motif=GGAG/GAGG;rbs_spacer=5-10bp;gc_cont=0.694
NZ_UVLI01000035.1|GCF_900596825.1_32      -            198 protocat_beta        TIGR02422    224      0.21   19.0   4.8   1   2    0.0028       4.9   14.4   0.3    62    86    44    68    41    68 0.89 # 39745 # 40338 # -1 # ID=354127_32;partial=00;start_type=ATG;rbs_motif=GGAG/GAGG;rbs_spacer=5-10bp;gc_cont=0.694
NZ_UVLI01000035.1|GCF_900596825.1_32      -            198 protocat_beta        TIGR02422    224      0.21   19.0   4.8   2   2       1.2   2.1e+03    5.8   0.5   181   222   157   194   152   194 0.82 # 39745 # 40338 # -1 # ID=354127_32;partial=00;start_type=ATG;rbs_motif=GGAG/GAGG;rbs_spacer=5-10bp;gc_cont=0.694
NZ_UVLJ01000021.1|GCF_900596815.1_83      -            198 protocat_beta        TIGR02422    224      0.21   19.0   4.8   1   2    0.0028       4.9   14.4   0.3    62    86    44    68    41    68 0.89 # 112484 # 113077 # -1 # ID=139166_83;partial=00;start_type=ATG;rbs_motif=GGAG/GAGG;rbs_spacer=5-10bp;gc_cont=0.694
NZ_UVLJ01000021.1|GCF_900596815.1_83      -            198 protocat_beta        TIGR02422    224      0.21   19.0   4.8   2   2       1.2   2.1e+03    5.8   0.5   181   222   157   194   152   194 0.82 # 112484 # 113077 # -1 # ID=139166_83;partial=00;start_type=ATG;rbs_motif=GGAG/GAGG;rbs_spacer=5-10bp;gc_cont=0.694
NZ_UVLK01000033.1|GCF_900596835.1_27      -            198 protocat_beta        TIGR02422    224      0.21   19.0   4.8   1   2    0.0028       4.9   14.4   0.3    62    86    44    68    41    68 0.89 # 32697 # 33290 # 1 # ID=197278_27;partial=00;start_type=ATG;rbs_motif=GGAG/GAGG;rbs_spacer=5-10bp;gc_cont=0.692
NZ_UVLK01000033.1|GCF_900596835.1_27      -            198 protocat_beta        TIGR02422    224      0.21   19.0   4.8   2   2       1.2   2.1e+03    5.8   0.5   181   222   157   194   152   194 0.82 # 32697 # 33290 # 1 # ID=197278_27;partial=00;start_type=ATG;rbs_motif=GGAG/GAGG;rbs_spacer=5-10bp;gc_cont=0.692
NZ_UVLL01000034.1|GCF_900596845.1_27      -            198 protocat_beta        TIGR02422    224      0.21   19.0   4.8   1   2    0.0028       4.9   14.4   0.3    62    86    44    68    41    68 0.89 # 32746 # 33339 # 1 # ID=345887_27;partial=00;start_type=ATG;rbs_motif=GGAG/GAGG;rbs_spacer=5-10bp;gc_cont=0.692
NZ_UVLL01000034.1|GCF_900596845.1_27      -            198 protocat_beta        TIGR02422    224      0.21   19.0   4.8   2   2       1.2   2.1e+03    5.8   0.5   181   222   157   194   152   194 0.82 # 32746 # 33339 # 1 # ID=345887_27;partial=00;start_type=ATG;rbs_motif=GGAG/GAGG;rbs_spacer=5-10bp;gc_cont=0.692
NZ_UVLM01000045.1|GCF_900596875.1_27      -            198 protocat_beta        TIGR02422    224      0.21   19.0   4.8   1   2    0.0028       4.9   14.4   0.3    62    86    44    68    41    68 0.89 # 32699 # 33292 # 1 # ID=438873_27;partial=00;start_type=ATG;rbs_motif=GGAG/GAGG;rbs_spacer=5-10bp;gc_cont=0.692
NZ_UVLM01000045.1|GCF_900596875.1_27      -            198 protocat_beta        TIGR02422    224      0.21   19.0   4.8   2   2       1.2   2.1e+03    5.8   0.5   181   222   157   194   152   194 0.82 # 32699 # 33292 # 1 # ID=438873_27;partial=00;start_type=ATG;rbs_motif=GGAG/GAGG;rbs_spacer=5-10bp;gc_cont=0.692
NZ_UVLO01000022.1|GCF_900596885.1_83      -            198 protocat_beta        TIGR02422    224      0.21   19.0   4.8   1   2    0.0028       4.9   14.4   0.3    62    86    44    68    41    68 0.89 # 112487 # 113080 # -1 # ID=452256_83;partial=00;start_type=ATG;rbs_motif=GGAG/GAGG;rbs_spacer=5-10bp;gc_cont=0.694
NZ_UVLO01000022.1|GCF_900596885.1_83      -            198 protocat_beta        TIGR02422    224      0.21   19.0   4.8   2   2       1.2   2.1e+03    5.8   0.5   181   222   157   194   152   194 0.82 # 112487 # 113080 # -1 # ID=452256_83;partial=00;start_type=ATG;rbs_motif=GGAG/GAGG;rbs_spacer=5-10bp;gc_cont=0.694
NZ_UVLP01000044.1|GCF_900596895.1_1       -            198 protocat_beta        TIGR02422    224      0.21   19.0   4.8   1   2    0.0028       4.9   14.4   0.3    62    86    44    68    41    68 0.89 # 154 # 747 # -1 # ID=154565_1;partial=00;start_type=ATG;rbs_motif=GGAG/GAGG;rbs_spacer=5-10bp;gc_cont=0.694
NZ_UVLP01000044.1|GCF_900596895.1_1       -            198 protocat_beta        TIGR02422    224      0.21   19.0   4.8   2   2       1.2   2.1e+03    5.8   0.5   181   222   157   194   152   194 0.82 # 154 # 747 # -1 # ID=154565_1;partial=00;start_type=ATG;rbs_motif=GGAG/GAGG;rbs_spacer=5-10bp;gc_cont=0.694
NZ_UVLQ01000048.1|GCF_900596855.1_1       -            198 protocat_beta        TIGR02422    224      0.21   19.0   4.8   1   2    0.0028       4.9   14.4   0.3    62    86    44    68    41    68 0.89 # 150 # 743 # -1 # ID=371541_1;partial=00;start_type=ATG;rbs_motif=GGAG/GAGG;rbs_spacer=5-10bp;gc_cont=0.694
NZ_UVLQ01000048.1|GCF_900596855.1_1       -            198 protocat_beta        TIGR02422    224      0.21   19.0   4.8   2   2       1.2   2.1e+03    5.8   0.5   181   222   157   194   152   194 0.82 # 150 # 743 # -1 # ID=371541_1;partial=00;start_type=ATG;rbs_motif=GGAG/GAGG;rbs_spacer=5-10bp;gc_cont=0.694
NZ_UVLS01000045.1|GCF_900596935.1_1       -            198 protocat_beta        TIGR02422    224      0.21   19.0   4.8   1   2    0.0028       4.9   14.4   0.3    62    86    44    68    41    68 0.89 # 112 # 705 # -1 # ID=23165_1;partial=00;start_type=ATG;rbs_motif=GGAG/GAGG;rbs_spacer=5-10bp;gc_cont=0.694
NZ_UVLS01000045.1|GCF_900596935.1_1       -            198 protocat_beta        TIGR02422    224      0.21   19.0   4.8   2   2       1.2   2.1e+03    5.8   0.5   181   222   157   194   152   194 0.82 # 112 # 705 # -1 # ID=23165_1;partial=00;start_type=ATG;rbs_motif=GGAG/GAGG;rbs_spacer=5-10bp;gc_cont=0.694
NZ_UVLU01000072.1|GCF_900596905.1_14      -            198 protocat_beta        TIGR02422    224      0.21   19.0   4.8   1   2    0.0028       4.9   14.4   0.3    62    86    44    68    41    68 0.89 # 15087 # 15680 # 1 # ID=429904_14;partial=00;start_type=ATG;rbs_motif=GGAG/GAGG;rbs_spacer=5-10bp;gc_cont=0.692
NZ_UVLU01000072.1|GCF_900596905.1_14      -            198 protocat_beta        TIGR02422    224      0.21   19.0   4.8   2   2       1.2   2.1e+03    5.8   0.5   181   222   157   194   152   194 0.82 # 15087 # 15680 # 1 # ID=429904_14;partial=00;start_type=ATG;rbs_motif=GGAG/GAGG;rbs_spacer=5-10bp;gc_cont=0.692
NZ_UVLY01000036.1|GCF_900596955.1_32      -            198 protocat_beta        TIGR02422    224      0.21   19.0   4.8   1   2    0.0028       4.9   14.4   0.3    62    86    44    68    41    68 0.89 # 39871 # 40464 # -1 # ID=266974_32;partial=00;start_type=ATG;rbs_motif=GGAG/GAGG;rbs_spacer=5-10bp;gc_cont=0.694
NZ_UVLY01000036.1|GCF_900596955.1_32      -            198 protocat_beta        TIGR02422    224      0.21   19.0   4.8   2   2       1.2   2.1e+03    5.8   0.5   181   222   157   194   152   194 0.82 # 39871 # 40464 # -1 # ID=266974_32;partial=00;start_type=ATG;rbs_motif=GGAG/GAGG;rbs_spacer=5-10bp;gc_cont=0.694
NZ_UVLZ01000036.1|GCF_900596965.1_32      -            198 protocat_beta        TIGR02422    224      0.21   19.0   4.8   1   2    0.0028       4.9   14.4   0.3    62    86    44    68    41    68 0.89 # 39871 # 40464 # -1 # ID=230401_32;partial=00;start_type=ATG;rbs_motif=GGAG/GAGG;rbs_spacer=5-10bp;gc_cont=0.694
NZ_UVLZ01000036.1|GCF_900596965.1_32      -            198 protocat_beta        TIGR02422    224      0.21   19.0   4.8   2   2       1.2   2.1e+03    5.8   0.5   181   222   157   194   152   194 0.82 # 39871 # 40464 # -1 # ID=230401_32;partial=00;start_type=ATG;rbs_motif=GGAG/GAGG;rbs_spacer=5-10bp;gc_cont=0.694
NZ_UVNO01000035.1|GCF_900597405.1_27      -            198 protocat_beta        TIGR02422    224      0.21   19.0   4.8   1   2    0.0028       4.9   14.4   0.3    62    86    44    68    41    68 0.89 # 32478 # 33071 # 1 # ID=499342_27;partial=00;start_type=ATG;rbs_motif=GGAG/GAGG;rbs_spacer=5-10bp;gc_cont=0.692
NZ_UVNO01000035.1|GCF_900597405.1_27      -            198 protocat_beta        TIGR02422    224      0.21   19.0   4.8   2   2       1.2   2.1e+03    5.8   0.5   181   222   157   194   152   194 0.82 # 32478 # 33071 # 1 # ID=499342_27;partial=00;start_type=ATG;rbs_motif=GGAG/GAGG;rbs_spacer=5-10bp;gc_cont=0.692
NZ_UVNP01000032.1|GCF_900597425.1_23      -            198 protocat_beta        TIGR02422    224      0.21   19.0   4.8   1   2    0.0028       4.9   14.4   0.3    62    86    44    68    41    68 0.89 # 30301 # 30894 # 1 # ID=344973_23;partial=00;start_type=ATG;rbs_motif=GGAG/GAGG;rbs_spacer=5-10bp;gc_cont=0.692
NZ_UVNP01000032.1|GCF_900597425.1_23      -            198 protocat_beta        TIGR02422    224      0.21   19.0   4.8   2   2       1.2   2.1e+03    5.8   0.5   181   222   157   194   152   194 0.82 # 30301 # 30894 # 1 # ID=344973_23;partial=00;start_type=ATG;rbs_motif=GGAG/GAGG;rbs_spacer=5-10bp;gc_cont=0.692
NZ_UVNR01000031.1|GCF_900597415.1_23      -            198 protocat_beta        TIGR02422    224      0.21   19.0   4.8   1   2    0.0028       4.9   14.4   0.3    62    86    44    68    41    68 0.89 # 30202 # 30795 # 1 # ID=272712_23;partial=00;start_type=ATG;rbs_motif=GGAG/GAGG;rbs_spacer=5-10bp;gc_cont=0.692
NZ_UVNR01000031.1|GCF_900597415.1_23      -            198 protocat_beta        TIGR02422    224      0.21   19.0   4.8   2   2       1.2   2.1e+03    5.8   0.5   181   222   157   194   152   194 0.82 # 30202 # 30795 # 1 # ID=272712_23;partial=00;start_type=ATG;rbs_motif=GGAG/GAGG;rbs_spacer=5-10bp;gc_cont=0.692
NZ_UVNT01000029.1|GCF_900597445.1_23      -            198 protocat_beta        TIGR02422    224      0.21   19.0   4.8   1   2    0.0028       4.9   14.4   0.3    62    86    44    68    41    68 0.89 # 30330 # 30923 # 1 # ID=388293_23;partial=00;start_type=ATG;rbs_motif=GGAG/GAGG;rbs_spacer=5-10bp;gc_cont=0.692
NZ_UVNT01000029.1|GCF_900597445.1_23      -            198 protocat_beta        TIGR02422    224      0.21   19.0   4.8   2   2       1.2   2.1e+03    5.8   0.5   181   222   157   194   152   194 0.82 # 30330 # 30923 # 1 # ID=388293_23;partial=00;start_type=ATG;rbs_motif=GGAG/GAGG;rbs_spacer=5-10bp;gc_cont=0.692
NZ_UVNU01000023.1|GCF_900597455.1_53      -            198 protocat_beta        TIGR02422    224      0.21   19.0   4.8   1   2    0.0028       4.9   14.4   0.3    62    86    44    68    41    68 0.89 # 77385 # 77978 # 1 # ID=450581_53;partial=00;start_type=ATG;rbs_motif=GGAG/GAGG;rbs_spacer=5-10bp;gc_cont=0.692
NZ_UVNU01000023.1|GCF_900597455.1_53      -            198 protocat_beta        TIGR02422    224      0.21   19.0   4.8   2   2       1.2   2.1e+03    5.8   0.5   181   222   157   194   152   194 0.82 # 77385 # 77978 # 1 # ID=450581_53;partial=00;start_type=ATG;rbs_motif=GGAG/GAGG;rbs_spacer=5-10bp;gc_cont=0.692
NZ_UVNV01000032.1|GCF_900597465.1_32      -            198 protocat_beta        TIGR02422    224      0.21   19.0   4.8   1   2    0.0028       4.9   14.4   0.3    62    86    44    68    41    68 0.89 # 40066 # 40659 # -1 # ID=389006_32;partial=00;start_type=ATG;rbs_motif=GGAG/GAGG;rbs_spacer=5-10bp;gc_cont=0.694
NZ_UVNV01000032.1|GCF_900597465.1_32      -            198 protocat_beta        TIGR02422    224      0.21   19.0   4.8   2   2       1.2   2.1e+03    5.8   0.5   181   222   157   194   152   194 0.82 # 40066 # 40659 # -1 # ID=389006_32;partial=00;start_type=ATG;rbs_motif=GGAG/GAGG;rbs_spacer=5-10bp;gc_cont=0.694
NZ_UVOF01000007.1|GCF_900597555.1_1       -            198 protocat_beta        TIGR02422    224      0.21   19.0   4.8   1   2    0.0028       4.9   14.4   0.3    62    86    44    68    41    68 0.89 # 131 # 724 # -1 # ID=421866_1;partial=00;start_type=ATG;rbs_motif=GGAG/GAGG;rbs_spacer=5-10bp;gc_cont=0.694
NZ_UVOF01000007.1|GCF_900597555.1_1       -            198 protocat_beta        TIGR02422    224      0.21   19.0   4.8   2   2       1.2   2.1e+03    5.8   0.5   181   222   157   194   152   194 0.82 # 131 # 724 # -1 # ID=421866_1;partial=00;start_type=ATG;rbs_motif=GGAG/GAGG;rbs_spacer=5-10bp;gc_cont=0.694
NZ_UVOO01000013.1|GCF_900597665.1_100     -            198 protocat_beta        TIGR02422    224      0.21   19.0   4.8   1   2    0.0028       4.9   14.4   0.3    62    86    44    68    41    68 0.89 # 133180 # 133773 # -1 # ID=476493_100;partial=00;start_type=ATG;rbs_motif=GGAG/GAGG;rbs_spacer=5-10bp;gc_cont=0.694
NZ_UVOO01000013.1|GCF_900597665.1_100     -            198 protocat_beta        TIGR02422    224      0.21   19.0   4.8   2   2       1.2   2.1e+03    5.8   0.5   181   222   157   194   152   194 0.82 # 133180 # 133773 # -1 # ID=476493_100;partial=00;start_type=ATG;rbs_motif=GGAG/GAGG;rbs_spacer=5-10bp;gc_cont=0.694
NZ_UVOP01000047.1|GCF_900597695.1_13      -            198 protocat_beta        TIGR02422    224      0.21   19.0   4.8   1   2    0.0028       4.9   14.4   0.3    62    86    44    68    41    68 0.89 # 14890 # 15483 # 1 # ID=68795_13;partial=00;start_type=ATG;rbs_motif=GGAG/GAGG;rbs_spacer=5-10bp;gc_cont=0.692
NZ_UVOP01000047.1|GCF_900597695.1_13      -            198 protocat_beta        TIGR02422    224      0.21   19.0   4.8   2   2       1.2   2.1e+03    5.8   0.5   181   222   157   194   152   194 0.82 # 14890 # 15483 # 1 # ID=68795_13;partial=00;start_type=ATG;rbs_motif=GGAG/GAGG;rbs_spacer=5-10bp;gc_cont=0.692
NZ_UVOS01000003.1|GCF_900597675.1_13      -            198 protocat_beta        TIGR02422    224      0.21   19.0   4.8   1   2    0.0028       4.9   14.4   0.3    62    86    44    68    41    68 0.89 # 14889 # 15482 # 1 # ID=351203_13;partial=00;start_type=ATG;rbs_motif=GGAG/GAGG;rbs_spacer=5-10bp;gc_cont=0.692
NZ_UVOS01000003.1|GCF_900597675.1_13      -            198 protocat_beta        TIGR02422    224      0.21   19.0   4.8   2   2       1.2   2.1e+03    5.8   0.5   181   222   157   194   152   194 0.82 # 14889 # 15482 # 1 # ID=351203_13;partial=00;start_type=ATG;rbs_motif=GGAG/GAGG;rbs_spacer=5-10bp;gc_cont=0.692
NZ_UVOT01000041.1|GCF_900597705.1_32      -            198 protocat_beta        TIGR02422    224      0.21   19.0   4.8   1   2    0.0028       4.9   14.4   0.3    62    86    44    68    41    68 0.89 # 39519 # 40112 # -1 # ID=489005_32;partial=00;start_type=ATG;rbs_motif=GGAG/GAGG;rbs_spacer=5-10bp;gc_cont=0.694
NZ_UVOT01000041.1|GCF_900597705.1_32      -            198 protocat_beta        TIGR02422    224      0.21   19.0   4.8   2   2       1.2   2.1e+03    5.8   0.5   181   222   157   194   152   194 0.82 # 39519 # 40112 # -1 # ID=489005_32;partial=00;start_type=ATG;rbs_motif=GGAG/GAGG;rbs_spacer=5-10bp;gc_cont=0.694
NZ_UVOU01000048.1|GCF_900597715.1_12      -            198 protocat_beta        TIGR02422    224      0.21   19.0   4.8   1   2    0.0028       4.9   14.4   0.3    62    86    44    68    41    68 0.89 # 14779 # 15372 # 1 # ID=276496_12;partial=00;start_type=ATG;rbs_motif=GGAG/GAGG;rbs_spacer=5-10bp;gc_cont=0.692
NZ_UVOU01000048.1|GCF_900597715.1_12      -            198 protocat_beta        TIGR02422    224      0.21   19.0   4.8   2   2       1.2   2.1e+03    5.8   0.5   181   222   157   194   152   194 0.82 # 14779 # 15372 # 1 # ID=276496_12;partial=00;start_type=ATG;rbs_motif=GGAG/GAGG;rbs_spacer=5-10bp;gc_cont=0.692
NZ_UVOV01000046.1|GCF_900597725.1_13      -            198 protocat_beta        TIGR02422    224      0.21   19.0   4.8   1   2    0.0028       4.9   14.4   0.3    62    86    44    68    41    68 0.89 # 14903 # 15496 # 1 # ID=159645_13;partial=00;start_type=ATG;rbs_motif=GGAG/GAGG;rbs_spacer=5-10bp;gc_cont=0.692
NZ_UVOV01000046.1|GCF_900597725.1_13      -            198 protocat_beta        TIGR02422    224      0.21   19.0   4.8   2   2       1.2   2.1e+03    5.8   0.5   181   222   157   194   152   194 0.82 # 14903 # 15496 # 1 # ID=159645_13;partial=00;start_type=ATG;rbs_motif=GGAG/GAGG;rbs_spacer=5-10bp;gc_cont=0.692
NZ_UVOW01000049.1|GCF_900597745.1_13      -            198 protocat_beta        TIGR02422    224      0.21   19.0   4.8   1   2    0.0028       4.9   14.4   0.3    62    86    44    68    41    68 0.89 # 14880 # 15473 # 1 # ID=203821_13;partial=00;start_type=ATG;rbs_motif=GGAG/GAGG;rbs_spacer=5-10bp;gc_cont=0.692
NZ_UVOW01000049.1|GCF_900597745.1_13      -            198 protocat_beta        TIGR02422    224      0.21   19.0   4.8   2   2       1.2   2.1e+03    5.8   0.5   181   222   157   194   152   194 0.82 # 14880 # 15473 # 1 # ID=203821_13;partial=00;start_type=ATG;rbs_motif=GGAG/GAGG;rbs_spacer=5-10bp;gc_cont=0.692
NZ_UVOX01000043.1|GCF_900597755.1_32      -            198 protocat_beta        TIGR02422    224      0.21   19.0   4.8   1   2    0.0028       4.9   14.4   0.3    62    86    44    68    41    68 0.89 # 39519 # 40112 # -1 # ID=246299_32;partial=00;start_type=ATG;rbs_motif=GGAG/GAGG;rbs_spacer=5-10bp;gc_cont=0.694
NZ_UVOX01000043.1|GCF_900597755.1_32      -            198 protocat_beta        TIGR02422    224      0.21   19.0   4.8   2   2       1.2   2.1e+03    5.8   0.5   181   222   157   194   152   194 0.82 # 39519 # 40112 # -1 # ID=246299_32;partial=00;start_type=ATG;rbs_motif=GGAG/GAGG;rbs_spacer=5-10bp;gc_cont=0.694
NZ_UVOY01000013.1|GCF_900597735.1_87      -            198 protocat_beta        TIGR02422    224      0.21   19.0   4.8   1   2    0.0028       4.9   14.4   0.3    62    86    44    68    41    68 0.89 # 117703 # 118296 # -1 # ID=39766_87;partial=00;start_type=ATG;rbs_motif=GGAG/GAGG;rbs_spacer=5-10bp;gc_cont=0.694
NZ_UVOY01000013.1|GCF_900597735.1_87      -            198 protocat_beta        TIGR02422    224      0.21   19.0   4.8   2   2       1.2   2.1e+03    5.8   0.5   181   222   157   194   152   194 0.82 # 117703 # 118296 # -1 # ID=39766_87;partial=00;start_type=ATG;rbs_motif=GGAG/GAGG;rbs_spacer=5-10bp;gc_cont=0.694
NZ_UVOZ01000045.1|GCF_900597765.1_32      -            198 protocat_beta        TIGR02422    224      0.21   19.0   4.8   1   2    0.0028       4.9   14.4   0.3    62    86    44    68    41    68 0.89 # 39519 # 40112 # -1 # ID=90170_32;partial=00;start_type=ATG;rbs_motif=GGAG/GAGG;rbs_spacer=5-10bp;gc_cont=0.694
NZ_UVOZ01000045.1|GCF_900597765.1_32      -            198 protocat_beta        TIGR02422    224      0.21   19.0   4.8   2   2       1.2   2.1e+03    5.8   0.5   181   222   157   194   152   194 0.82 # 39519 # 40112 # -1 # ID=90170_32;partial=00;start_type=ATG;rbs_motif=GGAG/GAGG;rbs_spacer=5-10bp;gc_cont=0.694
NZ_UVPA01000045.1|GCF_900597775.1_32      -            198 protocat_beta        TIGR02422    224      0.21   19.0   4.8   1   2    0.0028       4.9   14.4   0.3    62    86    44    68    41    68 0.89 # 40210 # 40803 # -1 # ID=306947_32;partial=00;start_type=ATG;rbs_motif=GGAG/GAGG;rbs_spacer=5-10bp;gc_cont=0.694
NZ_UVPA01000045.1|GCF_900597775.1_32      -            198 protocat_beta        TIGR02422    224      0.21   19.0   4.8   2   2       1.2   2.1e+03    5.8   0.5   181   222   157   194   152   194 0.82 # 40210 # 40803 # -1 # ID=306947_32;partial=00;start_type=ATG;rbs_motif=GGAG/GAGG;rbs_spacer=5-10bp;gc_cont=0.694
NZ_UVRW01000031.1|GCF_900598515.1_23      -            198 protocat_beta        TIGR02422    224      0.21   19.0   4.8   1   2    0.0028       4.9   14.4   0.3    62    86    44    68    41    68 0.89 # 30217 # 30810 # 1 # ID=526102_23;partial=00;start_type=ATG;rbs_motif=GGAG/GAGG;rbs_spacer=5-10bp;gc_cont=0.692
NZ_UVRW01000031.1|GCF_900598515.1_23      -            198 protocat_beta        TIGR02422    224      0.21   19.0   4.8   2   2       1.2   2.1e+03    5.8   0.5   181   222   157   194   152   194 0.82 # 30217 # 30810 # 1 # ID=526102_23;partial=00;start_type=ATG;rbs_motif=GGAG/GAGG;rbs_spacer=5-10bp;gc_cont=0.692
NZ_UVRX01000036.1|GCF_900598525.1_32      -            198 protocat_beta        TIGR02422    224      0.21   19.0   4.8   1   2    0.0028       4.9   14.4   0.3    62    86    44    68    41    68 0.89 # 39578 # 40171 # -1 # ID=298927_32;partial=00;start_type=ATG;rbs_motif=GGAG/GAGG;rbs_spacer=5-10bp;gc_cont=0.694
NZ_UVRX01000036.1|GCF_900598525.1_32      -            198 protocat_beta        TIGR02422    224      0.21   19.0   4.8   2   2       1.2   2.1e+03    5.8   0.5   181   222   157   194   152   194 0.82 # 39578 # 40171 # -1 # ID=298927_32;partial=00;start_type=ATG;rbs_motif=GGAG/GAGG;rbs_spacer=5-10bp;gc_cont=0.694
NZ_UVRY01000036.1|GCF_900598545.1_27      -            198 protocat_beta        TIGR02422    224      0.21   19.0   4.8   1   2    0.0028       4.9   14.4   0.3    62    86    44    68    41    68 0.89 # 32375 # 32968 # 1 # ID=11980_27;partial=00;start_type=ATG;rbs_motif=GGAG/GAGG;rbs_spacer=5-10bp;gc_cont=0.692
NZ_UVRY01000036.1|GCF_900598545.1_27      -            198 protocat_beta        TIGR02422    224      0.21   19.0   4.8   2   2       1.2   2.1e+03    5.8   0.5   181   222   157   194   152   194 0.82 # 32375 # 32968 # 1 # ID=11980_27;partial=00;start_type=ATG;rbs_motif=GGAG/GAGG;rbs_spacer=5-10bp;gc_cont=0.692
NZ_UVSB01000047.1|GCF_900598565.1_27      -            198 protocat_beta        TIGR02422    224      0.21   19.0   4.8   1   2    0.0028       4.9   14.4   0.3    62    86    44    68    41    68 0.89 # 32358 # 32951 # 1 # ID=469619_27;partial=00;start_type=ATG;rbs_motif=GGAG/GAGG;rbs_spacer=5-10bp;gc_cont=0.692
NZ_UVSB01000047.1|GCF_900598565.1_27      -            198 protocat_beta        TIGR02422    224      0.21   19.0   4.8   2   2       1.2   2.1e+03    5.8   0.5   181   222   157   194   152   194 0.82 # 32358 # 32951 # 1 # ID=469619_27;partial=00;start_type=ATG;rbs_motif=GGAG/GAGG;rbs_spacer=5-10bp;gc_cont=0.692
NZ_UVSC01000044.1|GCF_900598575.1_27      -            198 protocat_beta        TIGR02422    224      0.21   19.0   4.8   1   2    0.0028       4.9   14.4   0.3    62    86    44    68    41    68 0.89 # 32363 # 32956 # 1 # ID=316598_27;partial=00;start_type=ATG;rbs_motif=GGAG/GAGG;rbs_spacer=5-10bp;gc_cont=0.692
NZ_UVSC01000044.1|GCF_900598575.1_27      -            198 protocat_beta        TIGR02422    224      0.21   19.0   4.8   2   2       1.2   2.1e+03    5.8   0.5   181   222   157   194   152   194 0.82 # 32363 # 32956 # 1 # ID=316598_27;partial=00;start_type=ATG;rbs_motif=GGAG/GAGG;rbs_spacer=5-10bp;gc_cont=0.692
NZ_UVSD01000041.1|GCF_900598595.1_1       -            198 protocat_beta        TIGR02422    224      0.21   19.0   4.8   1   2    0.0028       4.9   14.4   0.3    62    86    44    68    41    68 0.89 # 151 # 744 # -1 # ID=177765_1;partial=00;start_type=ATG;rbs_motif=GGAG/GAGG;rbs_spacer=5-10bp;gc_cont=0.694
NZ_UVSD01000041.1|GCF_900598595.1_1       -            198 protocat_beta        TIGR02422    224      0.21   19.0   4.8   2   2       1.2   2.1e+03    5.8   0.5   181   222   157   194   152   194 0.82 # 151 # 744 # -1 # ID=177765_1;partial=00;start_type=ATG;rbs_motif=GGAG/GAGG;rbs_spacer=5-10bp;gc_cont=0.694
NZ_UVSE01000043.1|GCF_900598585.1_27      -            198 protocat_beta        TIGR02422    224      0.21   19.0   4.8   1   2    0.0028       4.9   14.4   0.3    62    86    44    68    41    68 0.89 # 32473 # 33066 # 1 # ID=262248_27;partial=00;start_type=ATG;rbs_motif=GGAG/GAGG;rbs_spacer=5-10bp;gc_cont=0.692
NZ_UVSE01000043.1|GCF_900598585.1_27      -            198 protocat_beta        TIGR02422    224      0.21   19.0   4.8   2   2       1.2   2.1e+03    5.8   0.5   181   222   157   194   152   194 0.82 # 32473 # 33066 # 1 # ID=262248_27;partial=00;start_type=ATG;rbs_motif=GGAG/GAGG;rbs_spacer=5-10bp;gc_cont=0.692
NZ_UVSF01000040.1|GCF_900598635.1_32      -            198 protocat_beta        TIGR02422    224      0.21   19.0   4.8   1   2    0.0028       4.9   14.4   0.3    62    86    44    68    41    68 0.89 # 39583 # 40176 # -1 # ID=31301_32;partial=00;start_type=ATG;rbs_motif=GGAG/GAGG;rbs_spacer=5-10bp;gc_cont=0.694
NZ_UVSF01000040.1|GCF_900598635.1_32      -            198 protocat_beta        TIGR02422    224      0.21   19.0   4.8   2   2       1.2   2.1e+03    5.8   0.5   181   222   157   194   152   194 0.82 # 39583 # 40176 # -1 # ID=31301_32;partial=00;start_type=ATG;rbs_motif=GGAG/GAGG;rbs_spacer=5-10bp;gc_cont=0.694
NZ_UVSJ01000041.1|GCF_900598655.1_32      -            198 protocat_beta        TIGR02422    224      0.21   19.0   4.8   1   2    0.0028       4.9   14.4   0.3    62    86    44    68    41    68 0.89 # 39464 # 40057 # -1 # ID=407867_32;partial=00;start_type=ATG;rbs_motif=GGAG/GAGG;rbs_spacer=5-10bp;gc_cont=0.694
NZ_UVSJ01000041.1|GCF_900598655.1_32      -            198 protocat_beta        TIGR02422    224      0.21   19.0   4.8   2   2       1.2   2.1e+03    5.8   0.5   181   222   157   194   152   194 0.82 # 39464 # 40057 # -1 # ID=407867_32;partial=00;start_type=ATG;rbs_motif=GGAG/GAGG;rbs_spacer=5-10bp;gc_cont=0.694
UUTW01000035.1|GCA_900592275.1_27         -            198 protocat_beta        TIGR02422    224      0.21   19.0   4.8   1   2    0.0028       4.9   14.4   0.3    62    86    44    68    41    68 0.89 # 32248 # 32841 # 1 # ID=393385_27;partial=00;start_type=ATG;rbs_motif=GGAG/GAGG;rbs_spacer=5-10bp;gc_cont=0.692
UUTW01000035.1|GCA_900592275.1_27         -            198 protocat_beta        TIGR02422    224      0.21   19.0   4.8   2   2       1.2   2.1e+03    5.8   0.5   181   222   157   194   152   194 0.82 # 32248 # 32841 # 1 # ID=393385_27;partial=00;start_type=ATG;rbs_motif=GGAG/GAGG;rbs_spacer=5-10bp;gc_cont=0.692
NZ_ABBI01001824.1|GCF_000170415.1_3       -            198 protocat_beta        TIGR02422    224      0.21   19.0   4.8   1   2    0.0028       4.9   14.4   0.3    62    86    44    68    41    68 0.89 # 1046 # 1639 # 1 # ID=134343_3;partial=00;start_type=ATG;rbs_motif=GGAG/GAGG;rbs_spacer=5-10bp;gc_cont=0.695
NZ_ABBI01001824.1|GCF_000170415.1_3       -            198 protocat_beta        TIGR02422    224      0.21   19.0   4.8   2   2       1.2   2.1e+03    5.8   0.5   181   222   157   194   152   194 0.82 # 1046 # 1639 # 1 # ID=134343_3;partial=00;start_type=ATG;rbs_motif=GGAG/GAGG;rbs_spacer=5-10bp;gc_cont=0.695
NZ_ARZF01000140.1|GCF_001445955.1_13      -            198 protocat_beta        TIGR02422    224      0.21   19.0   4.8   1   2    0.0028       4.9   14.4   0.3    62    86    44    68    41    68 0.89 # 12119 # 12712 # 1 # ID=125693_13;partial=00;start_type=ATG;rbs_motif=GGAG/GAGG;rbs_spacer=5-10bp;gc_cont=0.695
NZ_ARZF01000140.1|GCF_001445955.1_13      -            198 protocat_beta        TIGR02422    224      0.21   19.0   4.8   2   2       1.2   2.1e+03    5.8   0.5   181   222   157   194   152   194 0.82 # 12119 # 12712 # 1 # ID=125693_13;partial=00;start_type=ATG;rbs_motif=GGAG/GAGG;rbs_spacer=5-10bp;gc_cont=0.695
NZ_AXDS01000023.1|GCF_000500655.1_100     -            198 protocat_beta        TIGR02422    224      0.21   19.0   4.8   1   2    0.0028       4.9   14.4   0.3    62    86    44    68    41    68 0.89 # 141629 # 142222 # 1 # ID=48551_100;partial=00;start_type=ATG;rbs_motif=GGAG/GAGG;rbs_spacer=5-10bp;gc_cont=0.695
NZ_AXDS01000023.1|GCF_000500655.1_100     -            198 protocat_beta        TIGR02422    224      0.21   19.0   4.8   2   2       1.2   2.1e+03    5.8   0.5   181   222   157   194   152   194 0.82 # 141629 # 142222 # 1 # ID=48551_100;partial=00;start_type=ATG;rbs_motif=GGAG/GAGG;rbs_spacer=5-10bp;gc_cont=0.695
NZ_CP009234.1|GCF_000770395.1_1503        -            198 protocat_beta        TIGR02422    224      0.21   19.0   4.8   1   2    0.0028       4.9   14.4   0.3    62    86    44    68    41    68 0.89 # 1972403 # 1972996 # 1 # ID=522146_1503;partial=00;start_type=ATG;rbs_motif=GGAG/GAGG;rbs_spacer=5-10bp;gc_cont=0.695
NZ_CP009234.1|GCF_000770395.1_1503        -            198 protocat_beta        TIGR02422    224      0.21   19.0   4.8   2   2       1.2   2.1e+03    5.8   0.5   181   222   157   194   152   194 0.82 # 1972403 # 1972996 # 1 # ID=522146_1503;partial=00;start_type=ATG;rbs_motif=GGAG/GAGG;rbs_spacer=5-10bp;gc_cont=0.695
NZ_CP009269.1|GCF_000770415.1_2117        -            198 protocat_beta        TIGR02422    224      0.21   19.0   4.8   1   2    0.0028       4.9   14.4   0.3    62    86    44    68    41    68 0.89 # 2746164 # 2746757 # 1 # ID=331434_2117;partial=00;start_type=ATG;rbs_motif=GGAG/GAGG;rbs_spacer=5-10bp;gc_cont=0.695
NZ_CP009269.1|GCF_000770415.1_2117        -            198 protocat_beta        TIGR02422    224      0.21   19.0   4.8   2   2       1.2   2.1e+03    5.8   0.5   181   222   157   194   152   194 0.82 # 2746164 # 2746757 # 1 # ID=331434_2117;partial=00;start_type=ATG;rbs_motif=GGAG/GAGG;rbs_spacer=5-10bp;gc_cont=0.695
NZ_JAVV01000069.1|GCF_002888275.1_16      -            198 protocat_beta        TIGR02422    224      0.21   19.0   4.8   1   2    0.0028       4.9   14.4   0.3    62    86    44    68    41    68 0.89 # 19994 # 20587 # -1 # ID=344074_16;partial=00;start_type=ATG;rbs_motif=GGAG/GAGG;rbs_spacer=5-10bp;gc_cont=0.697
NZ_JAVV01000069.1|GCF_002888275.1_16      -            198 protocat_beta        TIGR02422    224      0.21   19.0   4.8   2   2       1.2   2.1e+03    5.8   0.5   181   222   157   194   152   194 0.82 # 19994 # 20587 # -1 # ID=344074_16;partial=00;start_type=ATG;rbs_motif=GGAG/GAGG;rbs_spacer=5-10bp;gc_cont=0.697
NZ_KN322995.1|GCF_000774195.1_2109        -            198 protocat_beta        TIGR02422    224      0.21   19.0   4.8   1   2    0.0028       4.9   14.4   0.3    62    86    44    68    41    68 0.89 # 2659058 # 2659651 # -1 # ID=339014_2109;partial=00;start_type=ATG;rbs_motif=GGAG/GAGG;rbs_spacer=5-10bp;gc_cont=0.697
NZ_KN322995.1|GCF_000774195.1_2109        -            198 protocat_beta        TIGR02422    224      0.21   19.0   4.8   2   2       1.2   2.1e+03    5.8   0.5   181   222   157   194   152   194 0.82 # 2659058 # 2659651 # -1 # ID=339014_2109;partial=00;start_type=ATG;rbs_motif=GGAG/GAGG;rbs_spacer=5-10bp;gc_cont=0.697
NZ_KN323047.1|GCF_000774705.1_347         -            198 protocat_beta        TIGR02422    224      0.21   19.0   4.8   1   2    0.0028       4.9   14.4   0.3    62    86    44    68    41    68 0.89 # 442080 # 442673 # -1 # ID=421818_347;partial=00;start_type=ATG;rbs_motif=GGAG/GAGG;rbs_spacer=5-10bp;gc_cont=0.697
NZ_KN323047.1|GCF_000774705.1_347         -            198 protocat_beta        TIGR02422    224      0.21   19.0   4.8   2   2       1.2   2.1e+03    5.8   0.5   181   222   157   194   152   194 0.82 # 442080 # 442673 # -1 # ID=421818_347;partial=00;start_type=ATG;rbs_motif=GGAG/GAGG;rbs_spacer=5-10bp;gc_cont=0.697
NZ_KN323079.1|GCF_000774955.1_352         -            198 protocat_beta        TIGR02422    224      0.21   19.0   4.8   1   2    0.0028       4.9   14.4   0.3    62    86    44    68    41    68 0.89 # 459691 # 460284 # -1 # ID=302569_352;partial=00;start_type=ATG;rbs_motif=GGAG/GAGG;rbs_spacer=5-10bp;gc_cont=0.697
NZ_KN323079.1|GCF_000774955.1_352         -            198 protocat_beta        TIGR02422    224      0.21   19.0   4.8   2   2       1.2   2.1e+03    5.8   0.5   181   222   157   194   152   194 0.82 # 459691 # 460284 # -1 # ID=302569_352;partial=00;start_type=ATG;rbs_motif=GGAG/GAGG;rbs_spacer=5-10bp;gc_cont=0.697
NZ_KN323083.1|GCF_000774945.1_1518        -            198 protocat_beta        TIGR02422    224      0.21   19.0   4.8   1   2    0.0028       4.9   14.4   0.3    62    86    44    68    41    68 0.89 # 1844182 # 1844775 # -1 # ID=120342_1518;partial=00;start_type=ATG;rbs_motif=GGAG/GAGG;rbs_spacer=5-10bp;gc_cont=0.697
NZ_KN323083.1|GCF_000774945.1_1518        -            198 protocat_beta        TIGR02422    224      0.21   19.0   4.8   2   2       1.2   2.1e+03    5.8   0.5   181   222   157   194   152   194 0.82 # 1844182 # 1844775 # -1 # ID=120342_1518;partial=00;start_type=ATG;rbs_motif=GGAG/GAGG;rbs_spacer=5-10bp;gc_cont=0.697
NZ_KN323094.1|GCF_000775025.1_614         -            198 protocat_beta        TIGR02422    224      0.21   19.0   4.8   1   2    0.0028       4.9   14.4   0.3    62    86    44    68    41    68 0.89 # 789250 # 789843 # -1 # ID=225865_614;partial=00;start_type=ATG;rbs_motif=GGAG/GAGG;rbs_spacer=5-10bp;gc_cont=0.697
NZ_KN323094.1|GCF_000775025.1_614         -            198 protocat_beta        TIGR02422    224      0.21   19.0   4.8   2   2       1.2   2.1e+03    5.8   0.5   181   222   157   194   152   194 0.82 # 789250 # 789843 # -1 # ID=225865_614;partial=00;start_type=ATG;rbs_motif=GGAG/GAGG;rbs_spacer=5-10bp;gc_cont=0.697
NZ_LWYM01000075.1|GCF_001978185.1_13      -            198 protocat_beta        TIGR02422    224      0.21   19.0   4.8   1   2    0.0028       4.9   14.4   0.3    62    86    44    68    41    68 0.89 # 12119 # 12712 # 1 # ID=78801_13;partial=00;start_type=ATG;rbs_motif=GGAG/GAGG;rbs_spacer=5-10bp;gc_cont=0.695
NZ_LWYM01000075.1|GCF_001978185.1_13      -            198 protocat_beta        TIGR02422    224      0.21   19.0   4.8   2   2       1.2   2.1e+03    5.8   0.5   181   222   157   194   152   194 0.82 # 12119 # 12712 # 1 # ID=78801_13;partial=00;start_type=ATG;rbs_motif=GGAG/GAGG;rbs_spacer=5-10bp;gc_cont=0.695
NZ_LXAJ01000144.1|GCF_001979165.1_16      -            198 protocat_beta        TIGR02422    224      0.21   19.0   4.8   1   2    0.0028       4.9   14.4   0.3    62    86    44    68    41    68 0.89 # 19994 # 20587 # -1 # ID=163123_16;partial=00;start_type=ATG;rbs_motif=GGAG/GAGG;rbs_spacer=5-10bp;gc_cont=0.697
NZ_LXAJ01000144.1|GCF_001979165.1_16      -            198 protocat_beta        TIGR02422    224      0.21   19.0   4.8   2   2       1.2   2.1e+03    5.8   0.5   181   222   157   194   152   194 0.82 # 19994 # 20587 # -1 # ID=163123_16;partial=00;start_type=ATG;rbs_motif=GGAG/GAGG;rbs_spacer=5-10bp;gc_cont=0.697
NZ_JAFA01000002.1|GCF_000519185.1_208     -            284 protocat_beta        TIGR02422    224      0.21   19.0   7.8   1   3      0.13   2.2e+02    9.0   0.1    62    87   125   150   122   158 0.89 # 227923 # 228774 # 1 # ID=127461_208;partial=00;start_type=ATG;rbs_motif=GGA/GAG/AGG;rbs_spacer=11-12bp;gc_cont=0.682
NZ_JAFA01000002.1|GCF_000519185.1_208     -            284 protocat_beta        TIGR02422    224      0.21   19.0   7.8   2   3     0.046        81   10.4   0.8   118   135   177   194   176   196 0.93 # 227923 # 228774 # 1 # ID=127461_208;partial=00;start_type=ATG;rbs_motif=GGA/GAG/AGG;rbs_spacer=11-12bp;gc_cont=0.682
NZ_JAFA01000002.1|GCF_000519185.1_208     -            284 protocat_beta        TIGR02422    224      0.21   19.0   7.8   3   3       9.4   1.7e+04    2.8   0.1   144   157   214   227   213   232 0.85 # 227923 # 228774 # 1 # ID=127461_208;partial=00;start_type=ATG;rbs_motif=GGA/GAG/AGG;rbs_spacer=11-12bp;gc_cont=0.682
NZ_UZVS01000001.1|GCF_900631635.1_2036    -            298 protocat_beta        TIGR02422    224      0.21   19.0   3.5   1   1   0.00015      0.27   18.6   0.1    62    90   132   160   131   161 0.92 # 2564420 # 2565313 # -1 # ID=11891_2036;partial=00;start_type=ATG;rbs_motif=AGGA;rbs_spacer=5-10bp;gc_cont=0.680
NZ_PVGZ01000021.1|GCF_002981405.1_48      -            298 protocat_beta        TIGR02422    224      0.21   19.0   3.5   1   1   0.00015      0.27   18.6   0.1    62    90   132   160   131   161 0.92 # 54248 # 55141 # -1 # ID=321068_48;partial=00;start_type=ATG;rbs_motif=AGGA;rbs_spacer=5-10bp;gc_cont=0.679
NZ_PVHE01000144.1|GCF_002981475.1_74      -            298 protocat_beta        TIGR02422    224      0.21   19.0   3.5   1   1   0.00015      0.27   18.6   0.1    62    90   132   160   131   161 0.92 # 85312 # 86205 # -1 # ID=465094_74;partial=00;start_type=ATG;rbs_motif=AGGA;rbs_spacer=5-10bp;gc_cont=0.679
NZ_UWYW01000003.1|GCF_900608535.1_1556    -            298 protocat_beta        TIGR02422    224      0.21   18.9   3.5   1   1   0.00015      0.27   18.6   0.1    62    90   132   160   131   161 0.92 # 1973603 # 1974496 # -1 # ID=385851_1556;partial=00;start_type=ATG;rbs_motif=AGGA;rbs_spacer=5-10bp;gc_cont=0.686
NZ_PVFX01000158.1|GCF_002980955.1_115     -            298 protocat_beta        TIGR02422    224      0.21   18.9   3.5   1   1   0.00015      0.27   18.6   0.1    62    90   132   160   131   161 0.92 # 134828 # 135721 # -1 # ID=539023_115;partial=00;start_type=ATG;rbs_motif=AGGA;rbs_spacer=5-10bp;gc_cont=0.682
NC_015376.1|GCF_000194745.1_1501          -            197 protocat_beta        TIGR02422    224      0.21   18.9   0.5   1   2       7.5   1.3e+04    3.1   0.0    62    94    44    76    41    77 0.90 # 1818884 # 1819474 # -1 # ID=206357_1501;partial=00;start_type=ATG;rbs_motif=GGAG/GAGG;rbs_spacer=5-10bp;gc_cont=0.680
NC_015376.1|GCF_000194745.1_1501          -            197 protocat_beta        TIGR02422    224      0.21   18.9   0.5   2   2      0.01        18   12.6   0.1   175   222   150   193   149   193 0.93 # 1818884 # 1819474 # -1 # ID=206357_1501;partial=00;start_type=ATG;rbs_motif=GGAG/GAGG;rbs_spacer=5-10bp;gc_cont=0.680
NZ_CP023523.1|GCF_002393425.1_493         -            197 protocat_beta        TIGR02422    224      0.21   18.9   0.5   1   2       7.5   1.3e+04    3.1   0.0    62    94    44    76    41    77 0.90 # 566492 # 567082 # -1 # ID=165472_493;partial=00;start_type=ATG;rbs_motif=GGAG/GAGG;rbs_spacer=5-10bp;gc_cont=0.682
NZ_CP023523.1|GCF_002393425.1_493         -            197 protocat_beta        TIGR02422    224      0.21   18.9   0.5   2   2      0.01        18   12.6   0.1   175   222   150   193   149   193 0.93 # 566492 # 567082 # -1 # ID=165472_493;partial=00;start_type=ATG;rbs_motif=GGAG/GAGG;rbs_spacer=5-10bp;gc_cont=0.682
NZ_CP033431.1|GCF_003713105.1_2231        -            197 protocat_beta        TIGR02422    224      0.21   18.9   0.5   1   2       7.5   1.3e+04    3.1   0.0    62    94    44    76    41    77 0.90 # 2674915 # 2675505 # 1 # ID=154675_2231;partial=00;start_type=ATG;rbs_motif=GGAG/GAGG;rbs_spacer=5-10bp;gc_cont=0.680
NZ_CP033431.1|GCF_003713105.1_2231        -            197 protocat_beta        TIGR02422    224      0.21   18.9   0.5   2   2      0.01        18   12.6   0.1   175   222   150   193   149   193 0.93 # 2674915 # 2675505 # 1 # ID=154675_2231;partial=00;start_type=ATG;rbs_motif=GGAG/GAGG;rbs_spacer=5-10bp;gc_cont=0.680
NZ_LOZK01000068.1|GCF_001527485.1_63      -            197 protocat_beta        TIGR02422    224      0.21   18.9   0.5   1   2       7.5   1.3e+04    3.1   0.0    62    94    44    76    41    77 0.90 # 87859 # 88449 # 1 # ID=170682_63;partial=00;start_type=ATG;rbs_motif=GGAG/GAGG;rbs_spacer=5-10bp;gc_cont=0.680
NZ_LOZK01000068.1|GCF_001527485.1_63      -            197 protocat_beta        TIGR02422    224      0.21   18.9   0.5   2   2      0.01        18   12.6   0.1   175   222   150   193   149   193 0.93 # 87859 # 88449 # 1 # ID=170682_63;partial=00;start_type=ATG;rbs_motif=GGAG/GAGG;rbs_spacer=5-10bp;gc_cont=0.680
NZ_UWYV01000002.1|GCF_900608525.1_1598    -            197 protocat_beta        TIGR02422    224      0.21   18.9   0.5   1   2       7.5   1.3e+04    3.1   0.0    62    94    44    76    41    77 0.90 # 1880403 # 1880993 # 1 # ID=142697_1598;partial=00;start_type=ATG;rbs_motif=GGAG/GAGG;rbs_spacer=5-10bp;gc_cont=0.682
NZ_UWYV01000002.1|GCF_900608525.1_1598    -            197 protocat_beta        TIGR02422    224      0.21   18.9   0.5   2   2      0.01        18   12.6   0.1   175   222   150   193   149   193 0.93 # 1880403 # 1880993 # 1 # ID=142697_1598;partial=00;start_type=ATG;rbs_motif=GGAG/GAGG;rbs_spacer=5-10bp;gc_cont=0.682
NZ_BBJG01000033.1|GCF_000739755.1_25      -            298 protocat_beta        TIGR02422    224      0.21   18.9   3.5   1   1   0.00015      0.27   18.6   0.1    62    90   132   160   131   161 0.92 # 26897 # 27790 # -1 # ID=302536_25;partial=00;start_type=ATG;rbs_motif=AGGA;rbs_spacer=5-10bp;gc_cont=0.681
NZ_CP009322.1|GCF_000959725.1_1435        -            298 protocat_beta        TIGR02422    224      0.21   18.9   3.5   1   1   0.00015      0.27   18.6   0.1    62    90   132   160   131   161 0.92 # 1860017 # 1860910 # -1 # ID=418460_1435;partial=00;start_type=ATG;rbs_motif=AGGA;rbs_spacer=5-10bp;gc_cont=0.681
NZ_CP022006.1|GCF_002208175.1_201         -            298 protocat_beta        TIGR02422    224      0.21   18.9   3.5   1   1   0.00015      0.27   18.6   0.1    62    90   132   160   131   161 0.92 # 242970 # 243863 # 1 # ID=264007_201;partial=00;start_type=ATG;rbs_motif=AGGA;rbs_spacer=5-10bp;gc_cont=0.681
NZ_CP022210.1|GCF_003613595.1_2308        -            298 protocat_beta        TIGR02422    224      0.21   18.9   3.5   1   1   0.00015      0.27   18.6   0.1    62    90   132   160   131   161 0.92 # 2866514 # 2867407 # 1 # ID=155693_2308;partial=00;start_type=ATG;rbs_motif=AGGA;rbs_spacer=5-10bp;gc_cont=0.681
NZ_JJMR01000014.1|GCF_000633145.1_77      -            298 protocat_beta        TIGR02422    224      0.21   18.9   3.5   1   1   0.00015      0.27   18.6   0.1    62    90   132   160   131   161 0.92 # 85595 # 86488 # 1 # ID=361836_77;partial=00;start_type=ATG;rbs_motif=AGGA;rbs_spacer=5-10bp;gc_cont=0.685
NZ_KN150850.1|GCF_000756855.1_2185        -            298 protocat_beta        TIGR02422    224      0.21   18.9   3.5   1   1   0.00015      0.27   18.6   0.1    62    90   132   160   131   161 0.92 # 2637798 # 2638691 # 1 # ID=94816_2185;partial=00;start_type=ATG;rbs_motif=AGGA;rbs_spacer=5-10bp;gc_cont=0.681
NZ_LAVN01000013.1|GCF_000981885.1_29      -            298 protocat_beta        TIGR02422    224      0.21   18.9   3.5   1   1   0.00015      0.27   18.6   0.1    62    90   132   160   131   161 0.92 # 33382 # 34275 # 1 # ID=206038_29;partial=00;start_type=ATG;rbs_motif=AGGA;rbs_spacer=5-10bp;gc_cont=0.680
NZ_PQII01000019.1|GCF_002917905.1_948     -            298 protocat_beta        TIGR02422    224      0.21   18.9   3.5   1   1   0.00015      0.27   18.6   0.1    62    90   132   160   131   161 0.92 # 1034082 # 1034975 # -1 # ID=486738_948;partial=00;start_type=ATG;rbs_motif=AGGA;rbs_spacer=5-10bp;gc_cont=0.678
NZ_PVFC01000124.1|GCF_002980975.1_12      -            298 protocat_beta        TIGR02422    224      0.21   18.9   3.5   1   1   0.00015      0.27   18.6   0.1    62    90   132   160   131   161 0.92 # 10474 # 11367 # 1 # ID=486264_12;partial=00;start_type=ATG;rbs_motif=AGGA;rbs_spacer=5-10bp;gc_cont=0.681
NZ_UARB01000024.1|GCF_900446225.1_27      -            298 protocat_beta        TIGR02422    224      0.21   18.9   3.5   1   1   0.00015      0.27   18.6   0.1    62    90   132   160   131   161 0.92 # 32478 # 33371 # -1 # ID=116062_27;partial=00;start_type=ATG;rbs_motif=AGGA;rbs_spacer=5-10bp;gc_cont=0.681
NZ_UWYX01000001.1|GCF_900608515.1_3140    -            298 protocat_beta        TIGR02422    224      0.21   18.9   3.5   1   1   0.00015      0.27   18.6   0.1    62    90   132   160   131   161 0.92 # 3873154 # 3874047 # -1 # ID=537864_3140;partial=00;start_type=ATG;rbs_motif=AGGA;rbs_spacer=5-10bp;gc_cont=0.681
NZ_CP038640.1|GCF_004768545.1_27          -            254 protocat_beta        TIGR02422    224      0.22   18.9   0.8   1   1    0.0017         3   15.1   0.1   143   169   188   213   186   213 0.94 # 27513 # 28274 # -1 # ID=542932_27;partial=00;start_type=ATG;rbs_motif=GGA/GAG/AGG;rbs_spacer=5-10bp;gc_cont=0.655
NZ_CP013371.1|GCF_001718355.1_516         -            307 protocat_beta        TIGR02422    224      0.22   18.9   4.9   1   3       1.8   3.1e+03    5.2   0.0    68    90   134   156   131   157 0.95 # 576488 # 577408 # -1 # ID=133122_516;partial=00;start_type=ATG;rbs_motif=AGGAG;rbs_spacer=5-10bp;gc_cont=0.706
NZ_CP013371.1|GCF_001718355.1_516         -            307 protocat_beta        TIGR02422    224      0.22   18.9   4.9   2   3       1.2     2e+03    5.8   0.0   117   131   178   192   175   194 0.89 # 576488 # 577408 # -1 # ID=133122_516;partial=00;start_type=ATG;rbs_motif=AGGAG;rbs_spacer=5-10bp;gc_cont=0.706
NZ_CP013371.1|GCF_001718355.1_516         -            307 protocat_beta        TIGR02422    224      0.22   18.9   4.9   3   3      0.35   6.3e+02    7.5   1.6   144   156   216   228   216   236 0.84 # 576488 # 577408 # -1 # ID=133122_516;partial=00;start_type=ATG;rbs_motif=AGGAG;rbs_spacer=5-10bp;gc_cont=0.706
NZ_LOTD01000047.1|GCF_001522075.1_429     -            307 protocat_beta        TIGR02422    224      0.22   18.9   4.9   1   3       1.8   3.1e+03    5.2   0.0    68    90   134   156   131   157 0.95 # 477794 # 478714 # -1 # ID=481945_429;partial=00;start_type=ATG;rbs_motif=AGGAG;rbs_spacer=5-10bp;gc_cont=0.706
NZ_LOTD01000047.1|GCF_001522075.1_429     -            307 protocat_beta        TIGR02422    224      0.22   18.9   4.9   2   3       1.2     2e+03    5.8   0.0   117   131   178   192   175   194 0.89 # 477794 # 478714 # -1 # ID=481945_429;partial=00;start_type=ATG;rbs_motif=AGGAG;rbs_spacer=5-10bp;gc_cont=0.706
NZ_LOTD01000047.1|GCF_001522075.1_429     -            307 protocat_beta        TIGR02422    224      0.22   18.9   4.9   3   3      0.35   6.3e+02    7.5   1.6   144   156   216   228   216   236 0.84 # 477794 # 478714 # -1 # ID=481945_429;partial=00;start_type=ATG;rbs_motif=AGGAG;rbs_spacer=5-10bp;gc_cont=0.706
NZ_LOTE01000013.1|GCF_001522155.1_49      -            307 protocat_beta        TIGR02422    224      0.22   18.9   4.9   1   3       1.8   3.1e+03    5.2   0.0    68    90   134   156   131   157 0.95 # 49811 # 50731 # 1 # ID=152339_49;partial=00;start_type=ATG;rbs_motif=AGGAG;rbs_spacer=5-10bp;gc_cont=0.707
NZ_LOTE01000013.1|GCF_001522155.1_49      -            307 protocat_beta        TIGR02422    224      0.22   18.9   4.9   2   3       1.2     2e+03    5.8   0.0   117   131   178   192   175   194 0.89 # 49811 # 50731 # 1 # ID=152339_49;partial=00;start_type=ATG;rbs_motif=AGGAG;rbs_spacer=5-10bp;gc_cont=0.707
NZ_LOTE01000013.1|GCF_001522155.1_49      -            307 protocat_beta        TIGR02422    224      0.22   18.9   4.9   3   3      0.35   6.3e+02    7.5   1.6   144   156   216   228   216   236 0.84 # 49811 # 50731 # 1 # ID=152339_49;partial=00;start_type=ATG;rbs_motif=AGGAG;rbs_spacer=5-10bp;gc_cont=0.707
NZ_LOTF01000017.1|GCF_001522235.1_50      -            307 protocat_beta        TIGR02422    224      0.22   18.9   4.9   1   3       1.8   3.1e+03    5.2   0.0    68    90   134   156   131   157 0.95 # 50944 # 51864 # 1 # ID=190008_50;partial=00;start_type=ATG;rbs_motif=AGGAG;rbs_spacer=5-10bp;gc_cont=0.707
NZ_LOTF01000017.1|GCF_001522235.1_50      -            307 protocat_beta        TIGR02422    224      0.22   18.9   4.9   2   3       1.2     2e+03    5.8   0.0   117   131   178   192   175   194 0.89 # 50944 # 51864 # 1 # ID=190008_50;partial=00;start_type=ATG;rbs_motif=AGGAG;rbs_spacer=5-10bp;gc_cont=0.707
NZ_LOTF01000017.1|GCF_001522235.1_50      -            307 protocat_beta        TIGR02422    224      0.22   18.9   4.9   3   3      0.35   6.3e+02    7.5   1.6   144   156   216   228   216   236 0.84 # 50944 # 51864 # 1 # ID=190008_50;partial=00;start_type=ATG;rbs_motif=AGGAG;rbs_spacer=5-10bp;gc_cont=0.707
NZ_LOTH01000052.1|GCF_001522475.1_49      -            307 protocat_beta        TIGR02422    224      0.22   18.9   4.9   1   3       1.8   3.1e+03    5.2   0.0    68    90   134   156   131   157 0.95 # 49870 # 50790 # 1 # ID=186225_49;partial=00;start_type=ATG;rbs_motif=AGGAG;rbs_spacer=5-10bp;gc_cont=0.707
NZ_LOTH01000052.1|GCF_001522475.1_49      -            307 protocat_beta        TIGR02422    224      0.22   18.9   4.9   2   3       1.2     2e+03    5.8   0.0   117   131   178   192   175   194 0.89 # 49870 # 50790 # 1 # ID=186225_49;partial=00;start_type=ATG;rbs_motif=AGGAG;rbs_spacer=5-10bp;gc_cont=0.707
NZ_LOTH01000052.1|GCF_001522475.1_49      -            307 protocat_beta        TIGR02422    224      0.22   18.9   4.9   3   3      0.35   6.3e+02    7.5   1.6   144   156   216   228   216   236 0.84 # 49870 # 50790 # 1 # ID=186225_49;partial=00;start_type=ATG;rbs_motif=AGGAG;rbs_spacer=5-10bp;gc_cont=0.707
NZ_LOTJ01000020.1|GCF_001522415.1_58      -            307 protocat_beta        TIGR02422    224      0.22   18.9   4.9   1   3       1.8   3.1e+03    5.2   0.0    68    90   134   156   131   157 0.95 # 60709 # 61629 # 1 # ID=397612_58;partial=00;start_type=ATG;rbs_motif=AGGAG;rbs_spacer=5-10bp;gc_cont=0.707
NZ_LOTJ01000020.1|GCF_001522415.1_58      -            307 protocat_beta        TIGR02422    224      0.22   18.9   4.9   2   3       1.2     2e+03    5.8   0.0   117   131   178   192   175   194 0.89 # 60709 # 61629 # 1 # ID=397612_58;partial=00;start_type=ATG;rbs_motif=AGGAG;rbs_spacer=5-10bp;gc_cont=0.707
NZ_LOTJ01000020.1|GCF_001522415.1_58      -            307 protocat_beta        TIGR02422    224      0.22   18.9   4.9   3   3      0.35   6.3e+02    7.5   1.6   144   156   216   228   216   236 0.84 # 60709 # 61629 # 1 # ID=397612_58;partial=00;start_type=ATG;rbs_motif=AGGAG;rbs_spacer=5-10bp;gc_cont=0.707
NZ_CP012605.1|GCF_001653935.1_1367        -            175 protocat_beta        TIGR02422    224      0.22   18.9   0.1   1   1   0.00017       0.3   18.4   0.1    62    89   132   159   132   159 0.96 # 1445544 # 1446068 # -1 # ID=543470_1367;partial=00;start_type=ATG;rbs_motif=None;rbs_spacer=None;gc_cont=0.636
NZ_PDDY01000001.1|GCF_002554225.1_2031    -            197 protocat_beta        TIGR02422    224      0.22   18.9   0.4   1   2       8.4   1.5e+04    2.9   0.0    62    94    44    76    41    77 0.89 # 2470365 # 2470955 # -1 # ID=221842_2031;partial=00;start_type=ATG;rbs_motif=GGAG/GAGG;rbs_spacer=5-10bp;gc_cont=0.682
NZ_PDDY01000001.1|GCF_002554225.1_2031    -            197 protocat_beta        TIGR02422    224      0.22   18.9   0.4   2   2      0.01        18   12.6   0.1   175   222   150   193   149   193 0.93 # 2470365 # 2470955 # -1 # ID=221842_2031;partial=00;start_type=ATG;rbs_motif=GGAG/GAGG;rbs_spacer=5-10bp;gc_cont=0.682
NZ_MCAS01000002.1|GCF_003610895.1_67      -            295 protocat_beta        TIGR02422    224      0.22   18.9   8.8   1   2    0.0075        13   13.0   0.0    66    88   128   150   127   151 0.97 # 87068 # 87952 # 1 # ID=469665_67;partial=00;start_type=ATG;rbs_motif=GGAG/GAGG;rbs_spacer=5-10bp;gc_cont=0.626
NZ_MCAS01000002.1|GCF_003610895.1_67      -            295 protocat_beta        TIGR02422    224      0.22   18.9   8.8   2   2       6.1   1.1e+04    3.4   0.0   117   129   178   190   177   198 0.85 # 87068 # 87952 # 1 # ID=469665_67;partial=00;start_type=ATG;rbs_motif=GGAG/GAGG;rbs_spacer=5-10bp;gc_cont=0.626
NZ_CP017561.1|GCF_001865575.1_2314        -            282 protocat_beta        TIGR02422    224      0.23   18.8   2.0   1   3      0.43   7.7e+02    7.2   0.0    62    87   125   150   124   158 0.89 # 2655982 # 2656827 # -1 # ID=394209_2314;partial=00;start_type=ATG;rbs_motif=AGGA;rbs_spacer=5-10bp;gc_cont=0.582
NZ_CP017561.1|GCF_001865575.1_2314        -            282 protocat_beta        TIGR02422    224      0.23   18.8   2.0   2   3       1.1     2e+03    5.8   0.5   118   135   177   194   176   196 0.92 # 2655982 # 2656827 # -1 # ID=394209_2314;partial=00;start_type=ATG;rbs_motif=AGGA;rbs_spacer=5-10bp;gc_cont=0.582
NZ_CP017561.1|GCF_001865575.1_2314        -            282 protocat_beta        TIGR02422    224      0.23   18.8   2.0   3   3       4.6   8.1e+03    3.8   0.0   144   157   214   227   213   232 0.88 # 2655982 # 2656827 # -1 # ID=394209_2314;partial=00;start_type=ATG;rbs_motif=AGGA;rbs_spacer=5-10bp;gc_cont=0.582
NZ_KI421534.1|GCF_000473465.1_2971        -            282 protocat_beta        TIGR02422    224      0.23   18.8   2.0   1   3      0.43   7.7e+02    7.2   0.0    62    87   125   150   124   158 0.89 # 3354870 # 3355715 # 1 # ID=266301_2971;partial=00;start_type=ATG;rbs_motif=AGGA;rbs_spacer=5-10bp;gc_cont=0.582
NZ_KI421534.1|GCF_000473465.1_2971        -            282 protocat_beta        TIGR02422    224      0.23   18.8   2.0   2   3       1.1     2e+03    5.8   0.5   118   135   177   194   176   196 0.92 # 3354870 # 3355715 # 1 # ID=266301_2971;partial=00;start_type=ATG;rbs_motif=AGGA;rbs_spacer=5-10bp;gc_cont=0.582
NZ_KI421534.1|GCF_000473465.1_2971        -            282 protocat_beta        TIGR02422    224      0.23   18.8   2.0   3   3       4.6   8.1e+03    3.8   0.0   144   157   214   227   213   232 0.88 # 3354870 # 3355715 # 1 # ID=266301_2971;partial=00;start_type=ATG;rbs_motif=AGGA;rbs_spacer=5-10bp;gc_cont=0.582
NZ_LPFC01000115.1|GCF_001529605.1_53      -            201 protocat_beta        TIGR02422    224      0.23   18.8   6.1   1   2       7.6   1.4e+04    3.1   0.1    62    95    44    77    42    78 0.90 # 57386 # 57988 # 1 # ID=254829_53;partial=00;start_type=ATG;rbs_motif=GGAG/GAGG;rbs_spacer=5-10bp;gc_cont=0.680
NZ_LPFC01000115.1|GCF_001529605.1_53      -            201 protocat_beta        TIGR02422    224      0.23   18.8   6.1   2   2   0.00052      0.91   16.9   0.1   175   222   154   197   153   197 0.95 # 57386 # 57988 # 1 # ID=254829_53;partial=00;start_type=ATG;rbs_motif=GGAG/GAGG;rbs_spacer=5-10bp;gc_cont=0.680
NZ_LPFN01000050.1|GCF_001530565.1_56      -            201 protocat_beta        TIGR02422    224      0.23   18.8   6.1   1   2       7.6   1.4e+04    3.1   0.1    62    95    44    77    42    78 0.90 # 70777 # 71379 # -1 # ID=491301_56;partial=00;start_type=ATG;rbs_motif=GGAG/GAGG;rbs_spacer=5-10bp;gc_cont=0.683
NZ_LPFN01000050.1|GCF_001530565.1_56      -            201 protocat_beta        TIGR02422    224      0.23   18.8   6.1   2   2   0.00052      0.91   16.9   0.1   175   222   154   197   153   197 0.95 # 70777 # 71379 # -1 # ID=491301_56;partial=00;start_type=ATG;rbs_motif=GGAG/GAGG;rbs_spacer=5-10bp;gc_cont=0.683
NZ_LPHH01000210.1|GCF_001531515.1_56      -            201 protocat_beta        TIGR02422    224      0.23   18.8   6.1   1   2       7.6   1.4e+04    3.1   0.1    62    95    44    77    42    78 0.90 # 70744 # 71346 # -1 # ID=73147_56;partial=00;start_type=ATG;rbs_motif=GGAG/GAGG;rbs_spacer=5-10bp;gc_cont=0.683
NZ_LPHH01000210.1|GCF_001531515.1_56      -            201 protocat_beta        TIGR02422    224      0.23   18.8   6.1   2   2   0.00052      0.91   16.9   0.1   175   222   154   197   153   197 0.95 # 70744 # 71346 # -1 # ID=73147_56;partial=00;start_type=ATG;rbs_motif=GGAG/GAGG;rbs_spacer=5-10bp;gc_cont=0.683
NZ_LPHY01000112.1|GCF_001531825.1_56      -            201 protocat_beta        TIGR02422    224      0.23   18.8   6.1   1   2       7.6   1.4e+04    3.1   0.1    62    95    44    77    42    78 0.90 # 70733 # 71335 # -1 # ID=301828_56;partial=00;start_type=ATG;rbs_motif=GGAG/GAGG;rbs_spacer=5-10bp;gc_cont=0.683
NZ_LPHY01000112.1|GCF_001531825.1_56      -            201 protocat_beta        TIGR02422    224      0.23   18.8   6.1   2   2   0.00052      0.91   16.9   0.1   175   222   154   197   153   197 0.95 # 70733 # 71335 # -1 # ID=301828_56;partial=00;start_type=ATG;rbs_motif=GGAG/GAGG;rbs_spacer=5-10bp;gc_cont=0.683
NZ_LPMJ01000044.1|GCF_001533965.1_103     -            201 protocat_beta        TIGR02422    224      0.23   18.8   6.1   1   2       7.6   1.4e+04    3.1   0.1    62    95    44    77    42    78 0.90 # 124302 # 124904 # -1 # ID=68411_103;partial=00;start_type=ATG;rbs_motif=GGAG/GAGG;rbs_spacer=5-10bp;gc_cont=0.683
NZ_LPMJ01000044.1|GCF_001533965.1_103     -            201 protocat_beta        TIGR02422    224      0.23   18.8   6.1   2   2   0.00052      0.91   16.9   0.1   175   222   154   197   153   197 0.95 # 124302 # 124904 # -1 # ID=68411_103;partial=00;start_type=ATG;rbs_motif=GGAG/GAGG;rbs_spacer=5-10bp;gc_cont=0.683
NZ_JWMA01000005.1|GCF_000812465.1_25      -            296 protocat_beta        TIGR02422    224      0.24   18.8  11.4   1   3      0.66   1.2e+03    6.6   0.0    67    88   132   153   131   154 0.97 # 28067 # 28954 # 1 # ID=222922_25;partial=00;start_type=ATG;rbs_motif=AGGA;rbs_spacer=5-10bp;gc_cont=0.678
NZ_JWMA01000005.1|GCF_000812465.1_25      -            296 protocat_beta        TIGR02422    224      0.24   18.8  11.4   2   3     0.063   1.1e+02   10.0   1.8   114   135   174   195   174   198 0.89 # 28067 # 28954 # 1 # ID=222922_25;partial=00;start_type=ATG;rbs_motif=AGGA;rbs_spacer=5-10bp;gc_cont=0.678
NZ_JWMA01000005.1|GCF_000812465.1_25      -            296 protocat_beta        TIGR02422    224      0.24   18.8  11.4   3   3      0.42   7.4e+02    7.2   1.1   143   150   214   221   209   249 0.87 # 28067 # 28954 # 1 # ID=222922_25;partial=00;start_type=ATG;rbs_motif=AGGA;rbs_spacer=5-10bp;gc_cont=0.678
NZ_MSDV01000026.1|GCF_001931485.1_56      -            280 protocat_beta        TIGR02422    224      0.24   18.8  10.6   1   2     0.051        90   10.3   0.3    69    87   132   150   129   156 0.87 # 60793 # 61632 # -1 # ID=23309_56;partial=00;start_type=ATG;rbs_motif=GGA/GAG/AGG;rbs_spacer=5-10bp;gc_cont=0.635
NZ_MSDV01000026.1|GCF_001931485.1_56      -            280 protocat_beta        TIGR02422    224      0.24   18.8  10.6   2   2     0.012        21   12.4   0.8   118   135   177   194   176   196 0.93 # 60793 # 61632 # -1 # ID=23309_56;partial=00;start_type=ATG;rbs_motif=GGA/GAG/AGG;rbs_spacer=5-10bp;gc_cont=0.635
NZ_JFHE01000012.1|GCF_000698555.1_6       -            201 protocat_beta        TIGR02422    224      0.24   18.8   2.4   1   3      0.39   6.8e+02    7.4   0.0    65    89    78   102    75   108 0.88 # 6586 # 7188 # -1 # ID=6275_6;partial=00;start_type=ATG;rbs_motif=GGAG/GAGG;rbs_spacer=5-10bp;gc_cont=0.667
NZ_JFHE01000012.1|GCF_000698555.1_6       -            201 protocat_beta        TIGR02422    224      0.24   18.8   2.4   2   3      0.73   1.3e+03    6.4   0.1   119   137   122   140   120   143 0.87 # 6586 # 7188 # -1 # ID=6275_6;partial=00;start_type=ATG;rbs_motif=GGAG/GAGG;rbs_spacer=5-10bp;gc_cont=0.667
NZ_JFHE01000012.1|GCF_000698555.1_6       -            201 protocat_beta        TIGR02422    224      0.24   18.8   2.4   3   3       5.5   9.6e+03    3.5   0.3   161   171   156   166   156   166 0.83 # 6586 # 7188 # -1 # ID=6275_6;partial=00;start_type=ATG;rbs_motif=GGAG/GAGG;rbs_spacer=5-10bp;gc_cont=0.667
NZ_LPFE01000057.1|GCF_001530165.1_46      -            307 protocat_beta        TIGR02422    224      0.25   18.7   5.8   1   3      0.48   8.4e+02    7.0   0.1    68    90   134   156   131   159 0.95 # 46681 # 47601 # 1 # ID=410899_46;partial=00;start_type=GTG;rbs_motif=AGGAG;rbs_spacer=5-10bp;gc_cont=0.708
NZ_LPFE01000057.1|GCF_001530165.1_46      -            307 protocat_beta        TIGR02422    224      0.25   18.7   5.8   2   3       2.6   4.6e+03    4.6   0.0   117   131   178   192   177   194 0.93 # 46681 # 47601 # 1 # ID=410899_46;partial=00;start_type=GTG;rbs_motif=AGGAG;rbs_spacer=5-10bp;gc_cont=0.708
NZ_LPFE01000057.1|GCF_001530165.1_46      -            307 protocat_beta        TIGR02422    224      0.25   18.7   5.8   3   3      0.35   6.3e+02    7.5   1.6   144   156   216   228   216   236 0.84 # 46681 # 47601 # 1 # ID=410899_46;partial=00;start_type=GTG;rbs_motif=AGGAG;rbs_spacer=5-10bp;gc_cont=0.708
NZ_ALIW01000468.1|GCF_000286555.1_3       -            198 protocat_beta        TIGR02422    224      0.25   18.7   2.9   1   1    0.0003      0.54   17.6   0.1   175   222   151   194   150   194 0.89 # 1893 # 2486 # 1 # ID=322812_3;partial=00;start_type=ATG;rbs_motif=GGAG/GAGG;rbs_spacer=5-10bp;gc_cont=0.672
NZ_CP009831.1|GCF_000959525.1_984         -            198 protocat_beta        TIGR02422    224      0.25   18.7   2.9   1   1    0.0003      0.54   17.6   0.1   175   222   151   194   150   194 0.89 # 1129641 # 1130234 # -1 # ID=21053_984;partial=00;start_type=ATG;rbs_motif=GGAG/GAGG;rbs_spacer=5-10bp;gc_cont=0.673
NZ_CP020398.1|GCF_003019965.1_1476        -            198 protocat_beta        TIGR02422    224      0.25   18.7   2.9   1   1    0.0003      0.54   17.6   0.1   175   222   151   194   150   194 0.89 # 1757589 # 1758182 # 1 # ID=436008_1476;partial=00;start_type=ATG;rbs_motif=GGAG/GAGG;rbs_spacer=5-10bp;gc_cont=0.672
NZ_FKJX01000002.1|GCF_900079495.1_1200    -            198 protocat_beta        TIGR02422    224      0.25   18.7   2.9   1   1    0.0003      0.54   17.6   0.1   175   222   151   194   150   194 0.89 # 1454960 # 1455553 # 1 # ID=123716_1200;partial=00;start_type=ATG;rbs_motif=GGAG/GAGG;rbs_spacer=5-10bp;gc_cont=0.672
NZ_FKJY01000002.1|GCF_900079525.1_1401    -            198 protocat_beta        TIGR02422    224      0.25   18.7   2.9   1   1    0.0003      0.54   17.6   0.1   175   222   151   194   150   194 0.89 # 1673483 # 1674076 # 1 # ID=460216_1401;partial=00;start_type=ATG;rbs_motif=GGAG/GAGG;rbs_spacer=5-10bp;gc_cont=0.672
NZ_UAQY01000008.1|GCF_900446205.1_225     -            198 protocat_beta        TIGR02422    224      0.25   18.7   2.9   1   1    0.0003      0.54   17.6   0.1   175   222   151   194   150   194 0.89 # 260901 # 261494 # 1 # ID=242899_225;partial=00;start_type=ATG;rbs_motif=GGAG/GAGG;rbs_spacer=5-10bp;gc_cont=0.672
NZ_PVGB01000094.1|GCF_002980995.1_42      -            198 protocat_beta        TIGR02422    224      0.25   18.7   2.9   1   1    0.0003      0.54   17.6   0.1   175   222   151   194   150   194 0.89 # 61456 # 62049 # 1 # ID=145494_42;partial=00;start_type=ATG;rbs_motif=GGAG/GAGG;rbs_spacer=5-10bp;gc_cont=0.672
NZ_PVGH01000067.1|GCF_002981215.1_88      -            198 protocat_beta        TIGR02422    224      0.25   18.7   2.9   1   1    0.0003      0.54   17.6   0.1   175   222   151   194   150   194 0.89 # 94246 # 94839 # -1 # ID=315021_88;partial=00;start_type=ATG;rbs_motif=GGAG/GAGG;rbs_spacer=5-10bp;gc_cont=0.673
NZ_LOXO01000014.1|GCF_001524505.1_55      -            198 protocat_beta        TIGR02422    224      0.25   18.7   5.3   1   2      0.17   3.1e+02    8.5   0.0    63    95    45    77    42    78 0.90 # 61445 # 62038 # -1 # ID=47536_55;partial=00;start_type=ATG;rbs_motif=GGAG/GAGG;rbs_spacer=5-10bp;gc_cont=0.678
NZ_LOXO01000014.1|GCF_001524505.1_55      -            198 protocat_beta        TIGR02422    224      0.25   18.7   5.3   2   2     0.037        65   10.7   0.1   175   222   151   194   150   194 0.88 # 61445 # 62038 # -1 # ID=47536_55;partial=00;start_type=ATG;rbs_motif=GGAG/GAGG;rbs_spacer=5-10bp;gc_cont=0.678
NZ_LPJO01000006.1|GCF_001532085.1_395     -            198 protocat_beta        TIGR02422    224      0.25   18.7   5.3   1   2      0.17   3.1e+02    8.5   0.0    63    95    45    77    42    78 0.90 # 453672 # 454265 # 1 # ID=369022_395;partial=00;start_type=ATG;rbs_motif=GGAG/GAGG;rbs_spacer=5-10bp;gc_cont=0.678
NZ_LPJO01000006.1|GCF_001532085.1_395     -            198 protocat_beta        TIGR02422    224      0.25   18.7   5.3   2   2     0.037        65   10.7   0.1   175   222   151   194   150   194 0.88 # 453672 # 454265 # 1 # ID=369022_395;partial=00;start_type=ATG;rbs_motif=GGAG/GAGG;rbs_spacer=5-10bp;gc_cont=0.678
NZ_LPJX01000066.1|GCF_001532065.1_132     -            198 protocat_beta        TIGR02422    224      0.25   18.7   5.3   1   2      0.17   3.1e+02    8.5   0.0    63    95    45    77    42    78 0.90 # 152856 # 153449 # -1 # ID=295043_132;partial=00;start_type=ATG;rbs_motif=GGAG/GAGG;rbs_spacer=5-10bp;gc_cont=0.678
NZ_LPJX01000066.1|GCF_001532065.1_132     -            198 protocat_beta        TIGR02422    224      0.25   18.7   5.3   2   2     0.037        65   10.7   0.1   175   222   151   194   150   194 0.88 # 152856 # 153449 # -1 # ID=295043_132;partial=00;start_type=ATG;rbs_motif=GGAG/GAGG;rbs_spacer=5-10bp;gc_cont=0.678
NC_010086.1|GCF_000018505.1_1273          -            198 protocat_beta        TIGR02422    224      0.25   18.7   2.9   1   1    0.0003      0.54   17.6   0.1   175   222   151   194   150   194 0.89 # 1494034 # 1494627 # 1 # ID=2144_1273;partial=00;start_type=ATG;rbs_motif=GGAG/GAGG;rbs_spacer=5-10bp;gc_cont=0.672
NC_010805.1|GCF_000010545.1_895           -            198 protocat_beta        TIGR02422    224      0.25   18.7   2.9   1   1    0.0003      0.54   17.6   0.1   175   222   151   194   150   194 0.89 # 980677 # 981270 # -1 # ID=390772_895;partial=00;start_type=ATG;rbs_motif=GGAG/GAGG;rbs_spacer=5-10bp;gc_cont=0.673
NZ_CP008729.1|GCF_000756005.1_232         -            198 protocat_beta        TIGR02422    224      0.25   18.7   2.9   1   1    0.0003      0.54   17.6   0.1   175   222   151   194   150   194 0.89 # 283680 # 284273 # 1 # ID=142700_232;partial=00;start_type=ATG;rbs_motif=GGAG/GAGG;rbs_spacer=5-10bp;gc_cont=0.670
NZ_CP013466.1|GCF_001718995.1_918         -            198 protocat_beta        TIGR02422    224      0.25   18.7   2.9   1   1    0.0003      0.54   17.6   0.1   175   222   151   194   150   194 0.89 # 1023279 # 1023872 # -1 # ID=10393_918;partial=00;start_type=ATG;rbs_motif=GGAG/GAGG;rbs_spacer=5-10bp;gc_cont=0.672
NZ_CP033747.1|GCF_003812585.1_1197        -            198 protocat_beta        TIGR02422    224      0.25   18.7   2.9   1   1    0.0003      0.54   17.6   0.1   175   222   151   194   150   194 0.89 # 1381459 # 1382052 # -1 # ID=256360_1197;partial=00;start_type=ATG;rbs_motif=GGAG/GAGG;rbs_spacer=5-10bp;gc_cont=0.673
NZ_LPGO01000008.1|GCF_001531425.1_348     -            198 protocat_beta        TIGR02422    224      0.25   18.7   2.9   1   1    0.0003      0.54   17.6   0.1   175   222   151   194   150   194 0.89 # 445509 # 446102 # 1 # ID=165384_348;partial=00;start_type=ATG;rbs_motif=GGAG/GAGG;rbs_spacer=5-10bp;gc_cont=0.670
NZ_PVFL01000033.1|GCF_002980775.1_258     -            198 protocat_beta        TIGR02422    224      0.25   18.7   2.9   1   1    0.0003      0.54   17.6   0.1   175   222   151   194   150   194 0.89 # 301551 # 302144 # 1 # ID=243087_258;partial=00;start_type=ATG;rbs_motif=GGAG/GAGG;rbs_spacer=5-10bp;gc_cont=0.670
NZ_PVFN01000081.1|GCF_002981035.1_129     -            198 protocat_beta        TIGR02422    224      0.25   18.7   2.9   1   1    0.0003      0.54   17.6   0.1   175   222   151   194   150   194 0.89 # 157582 # 158175 # 1 # ID=14010_129;partial=00;start_type=ATG;rbs_motif=GGAG/GAGG;rbs_spacer=5-10bp;gc_cont=0.670
NZ_PVFU01000013.1|GCF_002980875.1_95      -            198 protocat_beta        TIGR02422    224      0.25   18.7   2.9   1   1    0.0003      0.54   17.6   0.1   175   222   151   194   150   194 0.89 # 105454 # 106047 # -1 # ID=319288_95;partial=00;start_type=ATG;rbs_motif=GGAG/GAGG;rbs_spacer=5-10bp;gc_cont=0.672
NZ_PVGC01000149.1|GCF_002981145.1_34      -            198 protocat_beta        TIGR02422    224      0.25   18.7   2.9   1   1    0.0003      0.54   17.6   0.1   175   222   151   194   150   194 0.89 # 41762 # 42355 # 1 # ID=535978_34;partial=00;start_type=ATG;rbs_motif=GGAG/GAGG;rbs_spacer=5-10bp;gc_cont=0.672
NZ_PVGD01000023.1|GCF_002981195.1_242     -            198 protocat_beta        TIGR02422    224      0.25   18.7   2.9   1   1    0.0003      0.54   17.6   0.1   175   222   151   194   150   194 0.89 # 284984 # 285577 # 1 # ID=294506_242;partial=00;start_type=ATG;rbs_motif=GGAG/GAGG;rbs_spacer=5-10bp;gc_cont=0.675
NZ_PVGM01000060.1|GCF_002981315.1_34      -            198 protocat_beta        TIGR02422    224      0.25   18.7   2.9   1   1    0.0003      0.54   17.6   0.1   175   222   151   194   150   194 0.89 # 37563 # 38156 # -1 # ID=477689_34;partial=00;start_type=ATG;rbs_motif=GGAG/GAGG;rbs_spacer=5-10bp;gc_cont=0.673
NZ_PVGS01000049.1|GCF_002981335.1_199     -            198 protocat_beta        TIGR02422    224      0.25   18.7   2.9   1   1    0.0003      0.54   17.6   0.1   175   222   151   194   150   194 0.89 # 227901 # 228494 # -1 # ID=315400_199;partial=00;start_type=ATG;rbs_motif=GGAG/GAGG;rbs_spacer=5-10bp;gc_cont=0.672
NZ_PVGX01000093.1|GCF_002981815.1_166     -            198 protocat_beta        TIGR02422    224      0.25   18.7   2.9   1   1    0.0003      0.54   17.6   0.1   175   222   151   194   150   194 0.89 # 199930 # 200523 # 1 # ID=122856_166;partial=00;start_type=ATG;rbs_motif=GGAG/GAGG;rbs_spacer=5-10bp;gc_cont=0.672
NZ_PVHB01000055.1|GCF_002981845.1_92      -            198 protocat_beta        TIGR02422    224      0.25   18.7   2.9   1   1    0.0003      0.54   17.6   0.1   175   222   151   194   150   194 0.89 # 102668 # 103261 # -1 # ID=491177_92;partial=00;start_type=ATG;rbs_motif=GGAG/GAGG;rbs_spacer=5-10bp;gc_cont=0.677
NZ_CP013431.1|GCF_001718755.1_1306        -            198 protocat_beta        TIGR02422    224      0.25   18.7   2.9   1   1    0.0003      0.54   17.6   0.1   175   222   151   194   150   194 0.89 # 1566041 # 1566634 # 1 # ID=339809_1306;partial=00;start_type=ATG;rbs_motif=GGAG/GAGG;rbs_spacer=5-10bp;gc_cont=0.672
NZ_PVGP01000116.1|GCF_002981715.1_33      -            198 protocat_beta        TIGR02422    224      0.25   18.7   2.9   1   1    0.0003      0.54   17.6   0.1   175   222   151   194   150   194 0.89 # 37694 # 38287 # -1 # ID=475511_33;partial=00;start_type=ATG;rbs_motif=GGAG/GAGG;rbs_spacer=5-10bp;gc_cont=0.673
NZ_PVHA01000122.1|GCF_002981395.1_109     -            198 protocat_beta        TIGR02422    224      0.25   18.7   2.9   1   1    0.0003      0.54   17.6   0.1   175   222   151   194   150   194 0.89 # 131988 # 132581 # 1 # ID=416471_109;partial=00;start_type=ATG;rbs_motif=GGAG/GAGG;rbs_spacer=5-10bp;gc_cont=0.672
NZ_ALIX01000362.1|GCF_000286575.1_4       -            198 protocat_beta        TIGR02422    224      0.25   18.7   2.9   1   1    0.0003      0.54   17.6   0.1   175   222   151   194   150   194 0.89 # 2641 # 3234 # 1 # ID=346520_4;partial=00;start_type=ATG;rbs_motif=GGAG/GAGG;rbs_spacer=5-10bp;gc_cont=0.673
NZ_CP033748.1|GCF_003812365.1_1056        -            198 protocat_beta        TIGR02422    224      0.25   18.7   2.9   1   1    0.0003      0.54   17.6   0.1   175   222   151   194   150   194 0.89 # 1220591 # 1221184 # -1 # ID=503166_1056;partial=00;start_type=ATG;rbs_motif=GGAG/GAGG;rbs_spacer=5-10bp;gc_cont=0.675
NZ_FKJV01000003.1|GCF_900079455.1_1250    -            198 protocat_beta        TIGR02422    224      0.25   18.7   2.9   1   1    0.0003      0.54   17.6   0.1   175   222   151   194   150   194 0.89 # 1491717 # 1492310 # 1 # ID=294595_1250;partial=00;start_type=ATG;rbs_motif=GGAG/GAGG;rbs_spacer=5-10bp;gc_cont=0.668
NZ_FKJW01000005.1|GCF_900079605.1_1287    -            198 protocat_beta        TIGR02422    224      0.25   18.7   2.9   1   1    0.0003      0.54   17.6   0.1   175   222   151   194   150   194 0.89 # 1546806 # 1547399 # 1 # ID=88813_1287;partial=00;start_type=ATG;rbs_motif=GGAG/GAGG;rbs_spacer=5-10bp;gc_cont=0.668
NZ_JFHP01000003.1|GCF_000807825.1_24      -            198 protocat_beta        TIGR02422    224      0.25   18.7   2.9   1   1    0.0003      0.54   17.6   0.1   175   222   151   194   150   194 0.89 # 25883 # 26476 # -1 # ID=178560_24;partial=00;start_type=ATG;rbs_motif=GGAG/GAGG;rbs_spacer=5-10bp;gc_cont=0.670
NZ_JFHQ01000004.1|GCF_000807815.1_310     -            198 protocat_beta        TIGR02422    224      0.25   18.7   2.9   1   1    0.0003      0.54   17.6   0.1   175   222   151   194   150   194 0.89 # 370512 # 371105 # 1 # ID=439049_310;partial=00;start_type=ATG;rbs_motif=GGAG/GAGG;rbs_spacer=5-10bp;gc_cont=0.668
NZ_JUSI01000414.1|GCF_001058485.1_47      -            198 protocat_beta        TIGR02422    224      0.25   18.7   2.9   1   1    0.0003      0.54   17.6   0.1   175   222   151   194   150   194 0.89 # 62103 # 62696 # 1 # ID=196372_47;partial=00;start_type=ATG;rbs_motif=GGAG/GAGG;rbs_spacer=5-10bp;gc_cont=0.668
NZ_JUWM01000655.1|GCF_001058025.1_7       -            198 protocat_beta        TIGR02422    224      0.25   18.7   2.9   1   1    0.0003      0.54   17.6   0.1   175   222   151   194   150   194 0.89 # 9972 # 10565 # 1 # ID=351994_7;partial=00;start_type=ATG;rbs_motif=GGAG/GAGG;rbs_spacer=5-10bp;gc_cont=0.668
NZ_KN150911.1|GCF_000756965.1_867         -            198 protocat_beta        TIGR02422    224      0.25   18.7   2.9   1   1    0.0003      0.54   17.6   0.1   175   222   151   194   150   194 0.89 # 955554 # 956147 # -1 # ID=371909_867;partial=00;start_type=ATG;rbs_motif=GGAG/GAGG;rbs_spacer=5-10bp;gc_cont=0.672
NZ_LJJG01000106.1|GCF_001302465.1_60      -            198 protocat_beta        TIGR02422    224      0.25   18.7   2.9   1   1    0.0003      0.54   17.6   0.1   175   222   151   194   150   194 0.89 # 75825 # 76418 # 1 # ID=429265_60;partial=00;start_type=ATG;rbs_motif=GGAG/GAGG;rbs_spacer=5-10bp;gc_cont=0.668
NZ_LPAZ01000019.1|GCF_001526715.1_85      -            198 protocat_beta        TIGR02422    224      0.25   18.7   2.9   1   1    0.0003      0.54   17.6   0.1   175   222   151   194   150   194 0.89 # 92855 # 93448 # -1 # ID=240963_85;partial=00;start_type=ATG;rbs_motif=GGAG/GAGG;rbs_spacer=5-10bp;gc_cont=0.675
NZ_LPBX01000022.1|GCF_001528045.1_91      -            198 protocat_beta        TIGR02422    224      0.25   18.7   2.9   1   1    0.0003      0.54   17.6   0.1   175   222   151   194   150   194 0.89 # 100179 # 100772 # -1 # ID=317988_91;partial=00;start_type=ATG;rbs_motif=GGAG/GAGG;rbs_spacer=5-10bp;gc_cont=0.672
NZ_LPCH01000055.1|GCF_001528425.1_329     -            198 protocat_beta        TIGR02422    224      0.25   18.7   2.9   1   1    0.0003      0.54   17.6   0.1   175   222   151   194   150   194 0.89 # 397798 # 398391 # 1 # ID=325814_329;partial=00;start_type=ATG;rbs_motif=GGAG/GAGG;rbs_spacer=5-10bp;gc_cont=0.668
NZ_LPDN01000025.1|GCF_001529795.1_489     -            198 protocat_beta        TIGR02422    224      0.25   18.7   2.9   1   1    0.0003      0.54   17.6   0.1   175   222   151   194   150   194 0.89 # 597635 # 598228 # 1 # ID=411351_489;partial=00;start_type=ATG;rbs_motif=GGAG/GAGG;rbs_spacer=5-10bp;gc_cont=0.667
NZ_LPGW01000029.1|GCF_001530985.1_84      -            198 protocat_beta        TIGR02422    224      0.25   18.7   2.9   1   1    0.0003      0.54   17.6   0.1   175   222   151   194   150   194 0.89 # 94641 # 95234 # -1 # ID=292198_84;partial=00;start_type=ATG;rbs_motif=GGAG/GAGG;rbs_spacer=5-10bp;gc_cont=0.672
NZ_LPJY01000059.1|GCF_001534105.1_91      -            198 protocat_beta        TIGR02422    224      0.25   18.7   2.9   1   1    0.0003      0.54   17.6   0.1   175   222   151   194   150   194 0.89 # 99260 # 99853 # -1 # ID=329586_91;partial=00;start_type=ATG;rbs_motif=GGAG/GAGG;rbs_spacer=5-10bp;gc_cont=0.670
NZ_LPJZ01000032.1|GCF_001531955.1_91      -            198 protocat_beta        TIGR02422    224      0.25   18.7   2.9   1   1    0.0003      0.54   17.6   0.1   175   222   151   194   150   194 0.89 # 99272 # 99865 # -1 # ID=395314_91;partial=00;start_type=ATG;rbs_motif=GGAG/GAGG;rbs_spacer=5-10bp;gc_cont=0.670
NZ_LPKG01000047.1|GCF_001532145.1_98      -            198 protocat_beta        TIGR02422    224      0.25   18.7   2.9   1   1    0.0003      0.54   17.6   0.1   175   222   151   194   150   194 0.89 # 110017 # 110610 # 1 # ID=301310_98;partial=00;start_type=ATG;rbs_motif=GGAG/GAGG;rbs_spacer=5-10bp;gc_cont=0.670
NZ_PVFF01000003.1|GCF_002980675.1_89      -            198 protocat_beta        TIGR02422    224      0.25   18.7   2.9   1   1    0.0003      0.54   17.6   0.1   175   222   151   194   150   194 0.89 # 100073 # 100666 # -1 # ID=457166_89;partial=00;start_type=ATG;rbs_motif=GGAG/GAGG;rbs_spacer=5-10bp;gc_cont=0.670
NZ_PVFI01000001.1|GCF_002980715.1_141     -            198 protocat_beta        TIGR02422    224      0.25   18.7   2.9   1   1    0.0003      0.54   17.6   0.1   175   222   151   194   150   194 0.89 # 163748 # 164341 # 1 # ID=2304_141;partial=00;start_type=ATG;rbs_motif=GGAG/GAGG;rbs_spacer=5-10bp;gc_cont=0.672
NZ_PVFO01000073.1|GCF_002981075.1_149     -            198 protocat_beta        TIGR02422    224      0.25   18.7   2.9   1   1    0.0003      0.54   17.6   0.1   175   222   151   194   150   194 0.89 # 177132 # 177725 # 1 # ID=8420_149;partial=00;start_type=ATG;rbs_motif=GGAG/GAGG;rbs_spacer=5-10bp;gc_cont=0.670
NZ_PVFT01000008.1|GCF_002980855.1_27      -            198 protocat_beta        TIGR02422    224      0.25   18.7   2.9   1   1    0.0003      0.54   17.6   0.1   175   222   151   194   150   194 0.89 # 28432 # 29025 # 1 # ID=258739_27;partial=00;start_type=ATG;rbs_motif=GGAG/GAGG;rbs_spacer=5-10bp;gc_cont=0.672
NZ_PVFW01000048.1|GCF_002980905.1_85      -            198 protocat_beta        TIGR02422    224      0.25   18.7   2.9   1   1    0.0003      0.54   17.6   0.1   175   222   151   194   150   194 0.89 # 92714 # 93307 # -1 # ID=455754_85;partial=00;start_type=ATG;rbs_motif=GGAG/GAGG;rbs_spacer=5-10bp;gc_cont=0.667
NZ_PVGA01000081.1|GCF_002980935.1_85      -            198 protocat_beta        TIGR02422    224      0.25   18.7   2.9   1   1    0.0003      0.54   17.6   0.1   175   222   151   194   150   194 0.89 # 94815 # 95408 # -1 # ID=353782_85;partial=00;start_type=ATG;rbs_motif=GGAG/GAGG;rbs_spacer=5-10bp;gc_cont=0.672
NZ_PVGE01000016.1|GCF_002981155.1_244     -            198 protocat_beta        TIGR02422    224      0.25   18.7   2.9   1   1    0.0003      0.54   17.6   0.1   175   222   151   194   150   194 0.89 # 284667 # 285260 # 1 # ID=233407_244;partial=00;start_type=ATG;rbs_motif=GGAG/GAGG;rbs_spacer=5-10bp;gc_cont=0.665
NZ_PVGL01000151.1|GCF_002981675.1_10      -            198 protocat_beta        TIGR02422    224      0.25   18.7   2.9   1   1    0.0003      0.54   17.6   0.1   175   222   151   194   150   194 0.89 # 13922 # 14515 # 1 # ID=492117_10;partial=00;start_type=ATG;rbs_motif=GGAG/GAGG;rbs_spacer=5-10bp;gc_cont=0.673
NZ_PVGO01000057.1|GCF_002981295.1_85      -            198 protocat_beta        TIGR02422    224      0.25   18.7   2.9   1   1    0.0003      0.54   17.6   0.1   175   222   151   194   150   194 0.89 # 92714 # 93307 # -1 # ID=24144_85;partial=00;start_type=ATG;rbs_motif=GGAG/GAGG;rbs_spacer=5-10bp;gc_cont=0.667
NZ_PVGU01000057.1|GCF_002981375.1_173     -            198 protocat_beta        TIGR02422    224      0.25   18.7   2.9   1   1    0.0003      0.54   17.6   0.1   175   222   151   194   150   194 0.89 # 198670 # 199263 # 1 # ID=410252_173;partial=00;start_type=ATG;rbs_motif=GGAG/GAGG;rbs_spacer=5-10bp;gc_cont=0.668
NZ_PVGY01000014.1|GCF_002981835.1_102     -            198 protocat_beta        TIGR02422    224      0.25   18.7   2.9   1   1    0.0003      0.54   17.6   0.1   175   222   151   194   150   194 0.89 # 128001 # 128594 # 1 # ID=472984_102;partial=00;start_type=ATG;rbs_motif=GGAG/GAGG;rbs_spacer=5-10bp;gc_cont=0.665
NZ_PVHD01000005.1|GCF_002981455.1_491     -            198 protocat_beta        TIGR02422    224      0.25   18.7   2.9   1   1    0.0003      0.54   17.6   0.1   175   222   151   194   150   194 0.89 # 595931 # 596524 # 1 # ID=374851_491;partial=00;start_type=ATG;rbs_motif=GGAG/GAGG;rbs_spacer=5-10bp;gc_cont=0.667
NZ_PVHJ01000013.1|GCF_002981555.1_80      -            198 protocat_beta        TIGR02422    224      0.25   18.7   2.9   1   1    0.0003      0.54   17.6   0.1   175   222   151   194   150   194 0.89 # 101340 # 101933 # 1 # ID=454257_80;partial=00;start_type=ATG;rbs_motif=GGAG/GAGG;rbs_spacer=5-10bp;gc_cont=0.668
NZ_PVHL01000026.1|GCF_002981595.1_33      -            198 protocat_beta        TIGR02422    224      0.25   18.7   2.9   1   1    0.0003      0.54   17.6   0.1   175   222   151   194   150   194 0.89 # 37704 # 38297 # -1 # ID=11896_33;partial=00;start_type=ATG;rbs_motif=GGAG/GAGG;rbs_spacer=5-10bp;gc_cont=0.672
NZ_PZZC01000041.1|GCF_003048355.1_152     -            198 protocat_beta        TIGR02422    224      0.25   18.7   2.9   1   1    0.0003      0.54   17.6   0.1   175   222   151   194   150   194 0.89 # 179149 # 179742 # 1 # ID=379528_152;partial=00;start_type=ATG;rbs_motif=GGAG/GAGG;rbs_spacer=5-10bp;gc_cont=0.665
NZ_QLAI01000022.1|GCF_003256855.1_33      -            198 protocat_beta        TIGR02422    224      0.25   18.7   2.9   1   1    0.0003      0.54   17.6   0.1   175   222   151   194   150   194 0.89 # 37674 # 38267 # -1 # ID=218737_33;partial=00;start_type=ATG;rbs_motif=GGAG/GAGG;rbs_spacer=5-10bp;gc_cont=0.665
NZ_QLAJ01000025.1|GCF_003257405.1_33      -            198 protocat_beta        TIGR02422    224      0.25   18.7   2.9   1   1    0.0003      0.54   17.6   0.1   175   222   151   194   150   194 0.89 # 37689 # 38282 # -1 # ID=256093_33;partial=00;start_type=ATG;rbs_motif=GGAG/GAGG;rbs_spacer=5-10bp;gc_cont=0.665
NZ_QLAK01000035.1|GCF_003256775.1_8       -            198 protocat_beta        TIGR02422    224      0.25   18.7   2.9   1   1    0.0003      0.54   17.6   0.1   175   222   151   194   150   194 0.89 # 7852 # 8445 # -1 # ID=501227_8;partial=00;start_type=ATG;rbs_motif=GGAG/GAGG;rbs_spacer=5-10bp;gc_cont=0.665
NZ_QLAL01000011.1|GCF_003257365.1_398     -            198 protocat_beta        TIGR02422    224      0.25   18.7   2.9   1   1    0.0003      0.54   17.6   0.1   175   222   151   194   150   194 0.89 # 453499 # 454092 # -1 # ID=231676_398;partial=00;start_type=ATG;rbs_motif=GGAG/GAGG;rbs_spacer=5-10bp;gc_cont=0.665
NZ_QLAM01000002.1|GCF_003258155.1_33      -            198 protocat_beta        TIGR02422    224      0.25   18.7   2.9   1   1    0.0003      0.54   17.6   0.1   175   222   151   194   150   194 0.89 # 37662 # 38255 # -1 # ID=414419_33;partial=00;start_type=ATG;rbs_motif=GGAG/GAGG;rbs_spacer=5-10bp;gc_cont=0.665
NZ_QLAN01000035.1|GCF_003256805.1_130     -            198 protocat_beta        TIGR02422    224      0.25   18.7   2.9   1   1    0.0003      0.54   17.6   0.1   175   222   151   194   150   194 0.89 # 159474 # 160067 # 1 # ID=202354_130;partial=00;start_type=ATG;rbs_motif=GGAG/GAGG;rbs_spacer=5-10bp;gc_cont=0.663
NZ_QLAO01000005.1|GCF_003257375.1_31      -            198 protocat_beta        TIGR02422    224      0.25   18.7   2.9   1   1    0.0003      0.54   17.6   0.1   175   222   151   194   150   194 0.89 # 34213 # 34806 # -1 # ID=116876_31;partial=00;start_type=ATG;rbs_motif=GGAG/GAGG;rbs_spacer=5-10bp;gc_cont=0.665
NZ_QLAP01000027.1|GCF_003256765.1_130     -            198 protocat_beta        TIGR02422    224      0.25   18.7   2.9   1   1    0.0003      0.54   17.6   0.1   175   222   151   194   150   194 0.89 # 159474 # 160067 # 1 # ID=344685_130;partial=00;start_type=ATG;rbs_motif=GGAG/GAGG;rbs_spacer=5-10bp;gc_cont=0.663
NZ_QLAQ01000003.1|GCF_003258135.1_124     -            198 protocat_beta        TIGR02422    224      0.25   18.7   2.9   1   1    0.0003      0.54   17.6   0.1   175   222   151   194   150   194 0.89 # 151780 # 152373 # 1 # ID=296025_124;partial=00;start_type=ATG;rbs_motif=GGAG/GAGG;rbs_spacer=5-10bp;gc_cont=0.663
NZ_QLAR01000001.1|GCF_003256735.1_130     -            198 protocat_beta        TIGR02422    224      0.25   18.7   2.9   1   1    0.0003      0.54   17.6   0.1   175   222   151   194   150   194 0.89 # 159472 # 160065 # 1 # ID=71561_130;partial=00;start_type=ATG;rbs_motif=GGAG/GAGG;rbs_spacer=5-10bp;gc_cont=0.663
NZ_QLAS01000006.1|GCF_003258145.1_33      -            198 protocat_beta        TIGR02422    224      0.25   18.7   2.9   1   1    0.0003      0.54   17.6   0.1   175   222   151   194   150   194 0.89 # 37686 # 38279 # -1 # ID=390539_33;partial=00;start_type=ATG;rbs_motif=GGAG/GAGG;rbs_spacer=5-10bp;gc_cont=0.665
NZ_QLAT01000012.1|GCF_003256725.1_130     -            198 protocat_beta        TIGR02422    224      0.25   18.7   2.9   1   1    0.0003      0.54   17.6   0.1   175   222   151   194   150   194 0.89 # 159473 # 160066 # 1 # ID=180102_130;partial=00;start_type=ATG;rbs_motif=GGAG/GAGG;rbs_spacer=5-10bp;gc_cont=0.663
NZ_QLAU01000008.1|GCF_003257345.1_33      -            198 protocat_beta        TIGR02422    224      0.25   18.7   2.9   1   1    0.0003      0.54   17.6   0.1   175   222   151   194   150   194 0.89 # 37682 # 38275 # -1 # ID=242780_33;partial=00;start_type=ATG;rbs_motif=GGAG/GAGG;rbs_spacer=5-10bp;gc_cont=0.665
NZ_QLAV01000032.1|GCF_003256695.1_113     -            198 protocat_beta        TIGR02422    224      0.25   18.7   2.9   1   1    0.0003      0.54   17.6   0.1   175   222   151   194   150   194 0.89 # 138909 # 139502 # 1 # ID=182607_113;partial=00;start_type=ATG;rbs_motif=GGAG/GAGG;rbs_spacer=5-10bp;gc_cont=0.663
NZ_QLAW01000006.1|GCF_003256685.1_131     -            198 protocat_beta        TIGR02422    224      0.25   18.7   2.9   1   1    0.0003      0.54   17.6   0.1   175   222   151   194   150   194 0.89 # 159533 # 160126 # 1 # ID=454222_131;partial=00;start_type=ATG;rbs_motif=GGAG/GAGG;rbs_spacer=5-10bp;gc_cont=0.663
NZ_QLAX01000039.1|GCF_003258115.1_33      -            198 protocat_beta        TIGR02422    224      0.25   18.7   2.9   1   1    0.0003      0.54   17.6   0.1   175   222   151   194   150   194 0.89 # 37675 # 38268 # -1 # ID=533249_33;partial=00;start_type=ATG;rbs_motif=GGAG/GAGG;rbs_spacer=5-10bp;gc_cont=0.665
NZ_QLAY01000017.1|GCF_003258065.1_130     -            198 protocat_beta        TIGR02422    224      0.25   18.7   2.9   1   1    0.0003      0.54   17.6   0.1   175   222   151   194   150   194 0.89 # 159475 # 160068 # 1 # ID=47809_130;partial=00;start_type=ATG;rbs_motif=GGAG/GAGG;rbs_spacer=5-10bp;gc_cont=0.663
NZ_QLAZ01000021.1|GCF_003257325.1_33      -            198 protocat_beta        TIGR02422    224      0.25   18.7   2.9   1   1    0.0003      0.54   17.6   0.1   175   222   151   194   150   194 0.89 # 37675 # 38268 # -1 # ID=395439_33;partial=00;start_type=ATG;rbs_motif=GGAG/GAGG;rbs_spacer=5-10bp;gc_cont=0.665
NZ_QLBA01000029.1|GCF_003257315.1_34      -            198 protocat_beta        TIGR02422    224      0.25   18.7   2.9   1   1    0.0003      0.54   17.6   0.1   175   222   151   194   150   194 0.89 # 37779 # 38372 # -1 # ID=113073_34;partial=00;start_type=ATG;rbs_motif=GGAG/GAGG;rbs_spacer=5-10bp;gc_cont=0.665
NZ_QLBC01000020.1|GCF_003256655.1_130     -            198 protocat_beta        TIGR02422    224      0.25   18.7   2.9   1   1    0.0003      0.54   17.6   0.1   175   222   151   194   150   194 0.89 # 159472 # 160065 # 1 # ID=46665_130;partial=00;start_type=ATG;rbs_motif=GGAG/GAGG;rbs_spacer=5-10bp;gc_cont=0.663
NZ_QLBD01000001.1|GCF_003258075.1_19      -            198 protocat_beta        TIGR02422    224      0.25   18.7   2.9   1   1    0.0003      0.54   17.6   0.1   175   222   151   194   150   194 0.89 # 21451 # 22044 # -1 # ID=31717_19;partial=00;start_type=ATG;rbs_motif=GGAG/GAGG;rbs_spacer=5-10bp;gc_cont=0.665
NZ_QLBE01000027.1|GCF_003258055.1_2       -            198 protocat_beta        TIGR02422    224      0.25   18.7   2.9   1   1    0.0003      0.54   17.6   0.1   175   222   151   194   150   194 0.89 # 1312 # 1905 # -1 # ID=184509_2;partial=00;start_type=ATG;rbs_motif=GGAG/GAGG;rbs_spacer=5-10bp;gc_cont=0.665
NZ_QLBF01000005.1|GCF_003256615.1_130     -            198 protocat_beta        TIGR02422    224      0.25   18.7   2.9   1   1    0.0003      0.54   17.6   0.1   175   222   151   194   150   194 0.89 # 159478 # 160071 # 1 # ID=51228_130;partial=00;start_type=ATG;rbs_motif=GGAG/GAGG;rbs_spacer=5-10bp;gc_cont=0.663
NZ_QLBG01000002.1|GCF_003257295.1_131     -            198 protocat_beta        TIGR02422    224      0.25   18.7   2.9   1   1    0.0003      0.54   17.6   0.1   175   222   151   194   150   194 0.89 # 159735 # 160328 # 1 # ID=338927_131;partial=00;start_type=ATG;rbs_motif=GGAG/GAGG;rbs_spacer=5-10bp;gc_cont=0.663
NZ_QLBH01000013.1|GCF_003258005.1_131     -            198 protocat_beta        TIGR02422    224      0.25   18.7   2.9   1   1    0.0003      0.54   17.6   0.1   175   222   151   194   150   194 0.89 # 159709 # 160302 # 1 # ID=383599_131;partial=00;start_type=ATG;rbs_motif=GGAG/GAGG;rbs_spacer=5-10bp;gc_cont=0.663
NZ_QLBI01000008.1|GCF_003257995.1_130     -            198 protocat_beta        TIGR02422    224      0.25   18.7   2.9   1   1    0.0003      0.54   17.6   0.1   175   222   151   194   150   194 0.89 # 159475 # 160068 # 1 # ID=421757_130;partial=00;start_type=ATG;rbs_motif=GGAG/GAGG;rbs_spacer=5-10bp;gc_cont=0.663
NZ_QLBJ01000033.1|GCF_003257985.1_24      -            198 protocat_beta        TIGR02422    224      0.25   18.7   2.9   1   1    0.0003      0.54   17.6   0.1   175   222   151   194   150   194 0.89 # 25931 # 26524 # -1 # ID=108248_24;partial=00;start_type=ATG;rbs_motif=GGAG/GAGG;rbs_spacer=5-10bp;gc_cont=0.665
NZ_QLBK01000024.1|GCF_003257975.1_33      -            198 protocat_beta        TIGR02422    224      0.25   18.7   2.9   1   1    0.0003      0.54   17.6   0.1   175   222   151   194   150   194 0.89 # 37657 # 38250 # -1 # ID=488155_33;partial=00;start_type=ATG;rbs_motif=GGAG/GAGG;rbs_spacer=5-10bp;gc_cont=0.665
NZ_QLBL01000050.1|GCF_003256605.1_33      -            198 protocat_beta        TIGR02422    224      0.25   18.7   2.9   1   1    0.0003      0.54   17.6   0.1   175   222   151   194   150   194 0.89 # 37664 # 38257 # -1 # ID=19582_33;partial=00;start_type=ATG;rbs_motif=GGAG/GAGG;rbs_spacer=5-10bp;gc_cont=0.665
NZ_QLBM01000026.1|GCF_003257275.1_33      -            198 protocat_beta        TIGR02422    224      0.25   18.7   2.9   1   1    0.0003      0.54   17.6   0.1   175   222   151   194   150   194 0.89 # 37675 # 38268 # -1 # ID=13907_33;partial=00;start_type=ATG;rbs_motif=GGAG/GAGG;rbs_spacer=5-10bp;gc_cont=0.665
NZ_QLBN01000016.1|GCF_003257255.1_3       -            198 protocat_beta        TIGR02422    224      0.25   18.7   2.9   1   1    0.0003      0.54   17.6   0.1   175   222   151   194   150   194 0.89 # 1463 # 2056 # -1 # ID=489692_3;partial=00;start_type=ATG;rbs_motif=GGAG/GAGG;rbs_spacer=5-10bp;gc_cont=0.665
NZ_QLBO01000007.1|GCF_003256565.1_130     -            198 protocat_beta        TIGR02422    224      0.25   18.7   2.9   1   1    0.0003      0.54   17.6   0.1   175   222   151   194   150   194 0.89 # 159475 # 160068 # 1 # ID=451670_130;partial=00;start_type=ATG;rbs_motif=GGAG/GAGG;rbs_spacer=5-10bp;gc_cont=0.663
NZ_QLBP01000032.1|GCF_003257235.1_122     -            198 protocat_beta        TIGR02422    224      0.25   18.7   2.9   1   1    0.0003      0.54   17.6   0.1   175   222   151   194   150   194 0.89 # 149001 # 149594 # 1 # ID=533367_122;partial=00;start_type=ATG;rbs_motif=GGAG/GAGG;rbs_spacer=5-10bp;gc_cont=0.663
NZ_QLBR01000017.1|GCF_003257955.1_130     -            198 protocat_beta        TIGR02422    224      0.25   18.7   2.9   1   1    0.0003      0.54   17.6   0.1   175   222   151   194   150   194 0.89 # 159472 # 160065 # 1 # ID=77029_130;partial=00;start_type=ATG;rbs_motif=GGAG/GAGG;rbs_spacer=5-10bp;gc_cont=0.663
NZ_QLBS01000004.1|GCF_003257935.1_130     -            198 protocat_beta        TIGR02422    224      0.25   18.7   2.9   1   1    0.0003      0.54   17.6   0.1   175   222   151   194   150   194 0.89 # 159472 # 160065 # 1 # ID=87549_130;partial=00;start_type=ATG;rbs_motif=GGAG/GAGG;rbs_spacer=5-10bp;gc_cont=0.663
NZ_QLBT01000029.1|GCF_003257915.1_130     -            198 protocat_beta        TIGR02422    224      0.25   18.7   2.9   1   1    0.0003      0.54   17.6   0.1   175   222   151   194   150   194 0.89 # 159473 # 160066 # 1 # ID=99566_130;partial=00;start_type=ATG;rbs_motif=GGAG/GAGG;rbs_spacer=5-10bp;gc_cont=0.663
NZ_QLBV01000011.1|GCF_003256545.1_84      -            198 protocat_beta        TIGR02422    224      0.25   18.7   2.9   1   1    0.0003      0.54   17.6   0.1   175   222   151   194   150   194 0.89 # 106017 # 106610 # 1 # ID=412674_84;partial=00;start_type=ATG;rbs_motif=GGAG/GAGG;rbs_spacer=5-10bp;gc_cont=0.663
NZ_QLBW01000030.1|GCF_003257885.1_34      -            198 protocat_beta        TIGR02422    224      0.25   18.7   2.9   1   1    0.0003      0.54   17.6   0.1   175   222   151   194   150   194 0.89 # 37816 # 38409 # -1 # ID=521894_34;partial=00;start_type=ATG;rbs_motif=GGAG/GAGG;rbs_spacer=5-10bp;gc_cont=0.665
NZ_QLBX01000020.1|GCF_003257175.1_130     -            198 protocat_beta        TIGR02422    224      0.25   18.7   2.9   1   1    0.0003      0.54   17.6   0.1   175   222   151   194   150   194 0.89 # 159589 # 160182 # 1 # ID=479418_130;partial=00;start_type=ATG;rbs_motif=GGAG/GAGG;rbs_spacer=5-10bp;gc_cont=0.663
NZ_QLBY01000031.1|GCF_003256485.1_33      -            198 protocat_beta        TIGR02422    224      0.25   18.7   2.9   1   1    0.0003      0.54   17.6   0.1   175   222   151   194   150   194 0.89 # 37686 # 38279 # -1 # ID=479330_33;partial=00;start_type=ATG;rbs_motif=GGAG/GAGG;rbs_spacer=5-10bp;gc_cont=0.665
NZ_QLBZ01000006.1|GCF_003257865.1_5       -            198 protocat_beta        TIGR02422    224      0.25   18.7   2.9   1   1    0.0003      0.54   17.6   0.1   175   222   151   194   150   194 0.89 # 3872 # 4465 # -1 # ID=128946_5;partial=00;start_type=ATG;rbs_motif=GGAG/GAGG;rbs_spacer=5-10bp;gc_cont=0.665
NZ_QLCA01000006.1|GCF_003256395.1_33      -            198 protocat_beta        TIGR02422    224      0.25   18.7   2.9   1   1    0.0003      0.54   17.6   0.1   175   222   151   194   150   194 0.89 # 37640 # 38233 # -1 # ID=1870_33;partial=00;start_type=ATG;rbs_motif=GGAG/GAGG;rbs_spacer=5-10bp;gc_cont=0.665
NZ_QLCB01000005.1|GCF_003256365.1_120     -            198 protocat_beta        TIGR02422    224      0.25   18.7   2.9   1   1    0.0003      0.54   17.6   0.1   175   222   151   194   150   194 0.89 # 146123 # 146716 # 1 # ID=165135_120;partial=00;start_type=ATG;rbs_motif=GGAG/GAGG;rbs_spacer=5-10bp;gc_cont=0.663
NZ_QLCC01000008.1|GCF_003257155.1_130     -            198 protocat_beta        TIGR02422    224      0.25   18.7   2.9   1   1    0.0003      0.54   17.6   0.1   175   222   151   194   150   194 0.89 # 159475 # 160068 # 1 # ID=303641_130;partial=00;start_type=ATG;rbs_motif=GGAG/GAGG;rbs_spacer=5-10bp;gc_cont=0.663
NZ_QLCD01000040.1|GCF_003256515.1_33      -            198 protocat_beta        TIGR02422    224      0.25   18.7   2.9   1   1    0.0003      0.54   17.6   0.1   175   222   151   194   150   194 0.89 # 37690 # 38283 # -1 # ID=379067_33;partial=00;start_type=ATG;rbs_motif=GGAG/GAGG;rbs_spacer=5-10bp;gc_cont=0.665
NZ_QLCE01000032.1|GCF_003257165.1_131     -            198 protocat_beta        TIGR02422    224      0.25   18.7   2.9   1   1    0.0003      0.54   17.6   0.1   175   222   151   194   150   194 0.89 # 159333 # 159926 # 1 # ID=55159_131;partial=00;start_type=ATG;rbs_motif=GGAG/GAGG;rbs_spacer=5-10bp;gc_cont=0.663
NZ_QLCF01000037.1|GCF_003256525.1_29      -            198 protocat_beta        TIGR02422    224      0.25   18.7   2.9   1   1    0.0003      0.54   17.6   0.1   175   222   151   194   150   194 0.89 # 32240 # 32833 # -1 # ID=257988_29;partial=00;start_type=ATG;rbs_motif=GGAG/GAGG;rbs_spacer=5-10bp;gc_cont=0.665
NZ_QLCG01000030.1|GCF_003256475.1_131     -            198 protocat_beta        TIGR02422    224      0.25   18.7   2.9   1   1    0.0003      0.54   17.6   0.1   175   222   151   194   150   194 0.89 # 159918 # 160511 # 1 # ID=29289_131;partial=00;start_type=ATG;rbs_motif=GGAG/GAGG;rbs_spacer=5-10bp;gc_cont=0.663
NZ_QLCH01000008.1|GCF_003256335.1_130     -            198 protocat_beta        TIGR02422    224      0.25   18.7   2.9   1   1    0.0003      0.54   17.6   0.1   175   222   151   194   150   194 0.89 # 159473 # 160066 # 1 # ID=430825_130;partial=00;start_type=ATG;rbs_motif=GGAG/GAGG;rbs_spacer=5-10bp;gc_cont=0.663
NZ_QLCI01000009.1|GCF_003257095.1_7       -            198 protocat_beta        TIGR02422    224      0.25   18.7   2.9   1   1    0.0003      0.54   17.6   0.1   175   222   151   194   150   194 0.89 # 7612 # 8205 # -1 # ID=266936_7;partial=00;start_type=ATG;rbs_motif=GGAG/GAGG;rbs_spacer=5-10bp;gc_cont=0.665
NZ_QLCJ01000030.1|GCF_003257845.1_33      -            198 protocat_beta        TIGR02422    224      0.25   18.7   2.9   1   1    0.0003      0.54   17.6   0.1   175   222   151   194   150   194 0.89 # 37658 # 38251 # -1 # ID=470167_33;partial=00;start_type=ATG;rbs_motif=GGAG/GAGG;rbs_spacer=5-10bp;gc_cont=0.665
NZ_QLCK01000026.1|GCF_003257825.1_6       -            198 protocat_beta        TIGR02422    224      0.25   18.7   2.9   1   1    0.0003      0.54   17.6   0.1   175   222   151   194   150   194 0.89 # 4598 # 5191 # -1 # ID=290398_6;partial=00;start_type=ATG;rbs_motif=GGAG/GAGG;rbs_spacer=5-10bp;gc_cont=0.665
NZ_QLCL01000024.1|GCF_003257135.1_112     -            198 protocat_beta        TIGR02422    224      0.25   18.7   2.9   1   1    0.0003      0.54   17.6   0.1   175   222   151   194   150   194 0.89 # 137470 # 138063 # 1 # ID=100141_112;partial=00;start_type=ATG;rbs_motif=GGAG/GAGG;rbs_spacer=5-10bp;gc_cont=0.663
NZ_QLCM01000012.1|GCF_003256355.1_131     -            198 protocat_beta        TIGR02422    224      0.25   18.7   2.9   1   1    0.0003      0.54   17.6   0.1   175   222   151   194   150   194 0.89 # 160185 # 160778 # 1 # ID=418271_131;partial=00;start_type=ATG;rbs_motif=GGAG/GAGG;rbs_spacer=5-10bp;gc_cont=0.663
NZ_QLCN01000009.1|GCF_003257805.1_131     -            198 protocat_beta        TIGR02422    224      0.25   18.7   2.9   1   1    0.0003      0.54   17.6   0.1   175   222   151   194   150   194 0.89 # 160175 # 160768 # 1 # ID=319236_131;partial=00;start_type=ATG;rbs_motif=GGAG/GAGG;rbs_spacer=5-10bp;gc_cont=0.663
NZ_QLCO01000008.1|GCF_003257755.1_551     -            198 protocat_beta        TIGR02422    224      0.25   18.7   2.9   1   1    0.0003      0.54   17.6   0.1   175   222   151   194   150   194 0.89 # 621444 # 622037 # -1 # ID=524003_551;partial=00;start_type=ATG;rbs_motif=GGAG/GAGG;rbs_spacer=5-10bp;gc_cont=0.665
NZ_QLCP01000012.1|GCF_003257795.1_33      -            198 protocat_beta        TIGR02422    224      0.25   18.7   2.9   1   1    0.0003      0.54   17.6   0.1   175   222   151   194   150   194 0.89 # 37661 # 38254 # -1 # ID=540557_33;partial=00;start_type=ATG;rbs_motif=GGAG/GAGG;rbs_spacer=5-10bp;gc_cont=0.665
NZ_QLCQ01000019.1|GCF_003256305.1_6       -            198 protocat_beta        TIGR02422    224      0.25   18.7   2.9   1   1    0.0003      0.54   17.6   0.1   175   222   151   194   150   194 0.89 # 4588 # 5181 # -1 # ID=479719_6;partial=00;start_type=ATG;rbs_motif=GGAG/GAGG;rbs_spacer=5-10bp;gc_cont=0.665
NZ_QLCR01000014.1|GCF_003257085.1_112     -            198 protocat_beta        TIGR02422    224      0.25   18.7   2.9   1   1    0.0003      0.54   17.6   0.1   175   222   151   194   150   194 0.89 # 137493 # 138086 # 1 # ID=27020_112;partial=00;start_type=ATG;rbs_motif=GGAG/GAGG;rbs_spacer=5-10bp;gc_cont=0.663
NZ_QLCS01000017.1|GCF_003256285.1_377     -            198 protocat_beta        TIGR02422    224      0.25   18.7   2.9   1   1    0.0003      0.54   17.6   0.1   175   222   151   194   150   194 0.89 # 433053 # 433646 # -1 # ID=31378_377;partial=00;start_type=ATG;rbs_motif=GGAG/GAGG;rbs_spacer=5-10bp;gc_cont=0.665
NZ_QLCT01000038.1|GCF_003256275.1_112     -            198 protocat_beta        TIGR02422    224      0.25   18.7   2.9   1   1    0.0003      0.54   17.6   0.1   175   222   151   194   150   194 0.89 # 137650 # 138243 # 1 # ID=338776_112;partial=00;start_type=ATG;rbs_motif=GGAG/GAGG;rbs_spacer=5-10bp;gc_cont=0.663
NZ_QLCU01000038.1|GCF_003256255.1_131     -            198 protocat_beta        TIGR02422    224      0.25   18.7   2.9   1   1    0.0003      0.54   17.6   0.1   175   222   151   194   150   194 0.89 # 159753 # 160346 # 1 # ID=69543_131;partial=00;start_type=ATG;rbs_motif=GGAG/GAGG;rbs_spacer=5-10bp;gc_cont=0.663
NZ_QLCV01000015.1|GCF_003257055.1_33      -            198 protocat_beta        TIGR02422    224      0.25   18.7   2.9   1   1    0.0003      0.54   17.6   0.1   175   222   151   194   150   194 0.89 # 37697 # 38290 # -1 # ID=244497_33;partial=00;start_type=ATG;rbs_motif=GGAG/GAGG;rbs_spacer=5-10bp;gc_cont=0.665
NZ_QLCW01000001.1|GCF_003257075.1_130     -            198 protocat_beta        TIGR02422    224      0.25   18.7   2.9   1   1    0.0003      0.54   17.6   0.1   175   222   151   194   150   194 0.89 # 159475 # 160068 # 1 # ID=493267_130;partial=00;start_type=ATG;rbs_motif=GGAG/GAGG;rbs_spacer=5-10bp;gc_cont=0.663
NZ_QLCX01000017.1|GCF_003256995.1_33      -            198 protocat_beta        TIGR02422    224      0.25   18.7   2.9   1   1    0.0003      0.54   17.6   0.1   175   222   151   194   150   194 0.89 # 37693 # 38286 # -1 # ID=438883_33;partial=00;start_type=ATG;rbs_motif=GGAG/GAGG;rbs_spacer=5-10bp;gc_cont=0.665
NZ_QLCY01000060.1|GCF_003256195.1_84      -            198 protocat_beta        TIGR02422    224      0.25   18.7   2.9   1   1    0.0003      0.54   17.6   0.1   175   222   151   194   150   194 0.89 # 106353 # 106946 # 1 # ID=301674_84;partial=00;start_type=ATG;rbs_motif=GGAG/GAGG;rbs_spacer=5-10bp;gc_cont=0.663
NZ_QLCZ01000008.1|GCF_003256975.1_13      -            198 protocat_beta        TIGR02422    224      0.25   18.7   2.9   1   1    0.0003      0.54   17.6   0.1   175   222   151   194   150   194 0.89 # 15421 # 16014 # -1 # ID=431638_13;partial=00;start_type=ATG;rbs_motif=GGAG/GAGG;rbs_spacer=5-10bp;gc_cont=0.665
NZ_QLDA01000018.1|GCF_003256225.1_378     -            198 protocat_beta        TIGR02422    224      0.25   18.7   2.9   1   1    0.0003      0.54   17.6   0.1   175   222   151   194   150   194 0.89 # 433025 # 433618 # -1 # ID=56209_378;partial=00;start_type=ATG;rbs_motif=GGAG/GAGG;rbs_spacer=5-10bp;gc_cont=0.665
NZ_QLDB01000018.1|GCF_003257765.1_131     -            198 protocat_beta        TIGR02422    224      0.25   18.7   2.9   1   1    0.0003      0.54   17.6   0.1   175   222   151   194   150   194 0.89 # 159680 # 160273 # 1 # ID=451775_131;partial=00;start_type=ATG;rbs_motif=GGAG/GAGG;rbs_spacer=5-10bp;gc_cont=0.663
NZ_QLDC01000023.1|GCF_003256175.1_33      -            198 protocat_beta        TIGR02422    224      0.25   18.7   2.9   1   1    0.0003      0.54   17.6   0.1   175   222   151   194   150   194 0.89 # 37692 # 38285 # -1 # ID=375234_33;partial=00;start_type=ATG;rbs_motif=GGAG/GAGG;rbs_spacer=5-10bp;gc_cont=0.665
NZ_QLDD01000019.1|GCF_003257005.1_130     -            198 protocat_beta        TIGR02422    224      0.25   18.7   2.9   1   1    0.0003      0.54   17.6   0.1   175   222   151   194   150   194 0.89 # 159473 # 160066 # 1 # ID=348355_130;partial=00;start_type=ATG;rbs_motif=GGAG/GAGG;rbs_spacer=5-10bp;gc_cont=0.663
NZ_QLDE01000005.1|GCF_003256185.1_132     -            198 protocat_beta        TIGR02422    224      0.25   18.7   2.9   1   1    0.0003      0.54   17.6   0.1   175   222   151   194   150   194 0.89 # 160151 # 160744 # 1 # ID=288186_132;partial=00;start_type=ATG;rbs_motif=GGAG/GAGG;rbs_spacer=5-10bp;gc_cont=0.663
NZ_QLDF01000020.1|GCF_003256145.1_112     -            198 protocat_beta        TIGR02422    224      0.25   18.7   2.9   1   1    0.0003      0.54   17.6   0.1   175   222   151   194   150   194 0.89 # 137414 # 138007 # 1 # ID=251806_112;partial=00;start_type=ATG;rbs_motif=GGAG/GAGG;rbs_spacer=5-10bp;gc_cont=0.663
NZ_QLDG01000003.1|GCF_003256985.1_516     -            198 protocat_beta        TIGR02422    224      0.25   18.7   2.9   1   1    0.0003      0.54   17.6   0.1   175   222   151   194   150   194 0.89 # 581216 # 581809 # -1 # ID=315340_516;partial=00;start_type=ATG;rbs_motif=GGAG/GAGG;rbs_spacer=5-10bp;gc_cont=0.665
NZ_QLDH01000012.1|GCF_003257725.1_130     -            198 protocat_beta        TIGR02422    224      0.25   18.7   2.9   1   1    0.0003      0.54   17.6   0.1   175   222   151   194   150   194 0.89 # 159473 # 160066 # 1 # ID=165205_130;partial=00;start_type=ATG;rbs_motif=GGAG/GAGG;rbs_spacer=5-10bp;gc_cont=0.663
NZ_QLDI01000003.1|GCF_003256115.1_33      -            198 protocat_beta        TIGR02422    224      0.25   18.7   2.9   1   1    0.0003      0.54   17.6   0.1   175   222   151   194   150   194 0.89 # 37654 # 38247 # -1 # ID=308048_33;partial=00;start_type=ATG;rbs_motif=GGAG/GAGG;rbs_spacer=5-10bp;gc_cont=0.665
NZ_QLDJ01000020.1|GCF_003257685.1_33      -            198 protocat_beta        TIGR02422    224      0.25   18.7   2.9   1   1    0.0003      0.54   17.6   0.1   175   222   151   194   150   194 0.89 # 37654 # 38247 # -1 # ID=499003_33;partial=00;start_type=ATG;rbs_motif=GGAG/GAGG;rbs_spacer=5-10bp;gc_cont=0.665
NZ_QLDK01000014.1|GCF_003257705.1_131     -            198 protocat_beta        TIGR02422    224      0.25   18.7   2.9   1   1    0.0003      0.54   17.6   0.1   175   222   151   194   150   194 0.89 # 159519 # 160112 # 1 # ID=172185_131;partial=00;start_type=ATG;rbs_motif=GGAG/GAGG;rbs_spacer=5-10bp;gc_cont=0.663
NZ_QLDL01000014.1|GCF_003257665.1_33      -            198 protocat_beta        TIGR02422    224      0.25   18.7   2.9   1   1    0.0003      0.54   17.6   0.1   175   222   151   194   150   194 0.89 # 37686 # 38279 # -1 # ID=93448_33;partial=00;start_type=ATG;rbs_motif=GGAG/GAGG;rbs_spacer=5-10bp;gc_cont=0.665
NZ_QLDM01000031.1|GCF_003256105.1_8       -            198 protocat_beta        TIGR02422    224      0.25   18.7   2.9   1   1    0.0003      0.54   17.6   0.1   175   222   151   194   150   194 0.89 # 7955 # 8548 # -1 # ID=396775_8;partial=00;start_type=ATG;rbs_motif=GGAG/GAGG;rbs_spacer=5-10bp;gc_cont=0.665
NZ_QLDN01000051.1|GCF_003256935.1_112     -            198 protocat_beta        TIGR02422    224      0.25   18.7   2.9   1   1    0.0003      0.54   17.6   0.1   175   222   151   194   150   194 0.89 # 137990 # 138583 # 1 # ID=270339_112;partial=00;start_type=ATG;rbs_motif=GGAG/GAGG;rbs_spacer=5-10bp;gc_cont=0.663
NZ_QLDO01000006.1|GCF_003257615.1_112     -            198 protocat_beta        TIGR02422    224      0.25   18.7   2.9   1   1    0.0003      0.54   17.6   0.1   175   222   151   194   150   194 0.89 # 138187 # 138780 # 1 # ID=22468_112;partial=00;start_type=ATG;rbs_motif=GGAG/GAGG;rbs_spacer=5-10bp;gc_cont=0.663
NZ_QLDP01000011.1|GCF_003258535.1_131     -            198 protocat_beta        TIGR02422    224      0.25   18.7   2.9   1   1    0.0003      0.54   17.6   0.1   175   222   151   194   150   194 0.89 # 159801 # 160394 # 1 # ID=30747_131;partial=00;start_type=ATG;rbs_motif=GGAG/GAGG;rbs_spacer=5-10bp;gc_cont=0.663
NZ_QLDQ01000021.1|GCF_003257635.1_33      -            198 protocat_beta        TIGR02422    224      0.25   18.7   2.9   1   1    0.0003      0.54   17.6   0.1   175   222   151   194   150   194 0.89 # 37673 # 38266 # -1 # ID=160697_33;partial=00;start_type=ATG;rbs_motif=GGAG/GAGG;rbs_spacer=5-10bp;gc_cont=0.665
NZ_QLDR01000005.1|GCF_003257625.1_33      -            198 protocat_beta        TIGR02422    224      0.25   18.7   2.9   1   1    0.0003      0.54   17.6   0.1   175   222   151   194   150   194 0.89 # 37690 # 38283 # -1 # ID=273053_33;partial=00;start_type=ATG;rbs_motif=GGAG/GAGG;rbs_spacer=5-10bp;gc_cont=0.665
NZ_QLDS01000012.1|GCF_003257595.1_197     -            198 protocat_beta        TIGR02422    224      0.25   18.7   2.9   1   1    0.0003      0.54   17.6   0.1   175   222   151   194   150   194 0.89 # 229591 # 230184 # 1 # ID=528600_197;partial=00;start_type=ATG;rbs_motif=GGAG/GAGG;rbs_spacer=5-10bp;gc_cont=0.663
NZ_QLDT01000053.1|GCF_003256095.1_39      -            198 protocat_beta        TIGR02422    224      0.25   18.7   2.9   1   1    0.0003      0.54   17.6   0.1   175   222   151   194   150   194 0.89 # 38887 # 39480 # 1 # ID=98416_39;partial=00;start_type=ATG;rbs_motif=GGAG/GAGG;rbs_spacer=5-10bp;gc_cont=0.663
NZ_QLDU01000018.1|GCF_003256075.1_131     -            198 protocat_beta        TIGR02422    224      0.25   18.7   2.9   1   1    0.0003      0.54   17.6   0.1   175   222   151   194   150   194 0.89 # 159540 # 160133 # 1 # ID=258891_131;partial=00;start_type=ATG;rbs_motif=GGAG/GAGG;rbs_spacer=5-10bp;gc_cont=0.663
NZ_QLDV01000003.1|GCF_003257575.1_112     -            198 protocat_beta        TIGR02422    224      0.25   18.7   2.9   1   1    0.0003      0.54   17.6   0.1   175   222   151   194   150   194 0.89 # 137646 # 138239 # 1 # ID=440987_112;partial=00;start_type=ATG;rbs_motif=GGAG/GAGG;rbs_spacer=5-10bp;gc_cont=0.663
NZ_QLDW01000052.1|GCF_003256915.1_33      -            198 protocat_beta        TIGR02422    224      0.25   18.7   2.9   1   1    0.0003      0.54   17.6   0.1   175   222   151   194   150   194 0.89 # 37686 # 38279 # -1 # ID=380782_33;partial=00;start_type=ATG;rbs_motif=GGAG/GAGG;rbs_spacer=5-10bp;gc_cont=0.665
NZ_QLDX01000015.1|GCF_003256055.1_7       -            198 protocat_beta        TIGR02422    224      0.25   18.7   2.9   1   1    0.0003      0.54   17.6   0.1   175   222   151   194   150   194 0.89 # 6109 # 6702 # -1 # ID=200757_7;partial=00;start_type=ATG;rbs_motif=GGAG/GAGG;rbs_spacer=5-10bp;gc_cont=0.665
NZ_QLDY01000004.1|GCF_003257545.1_33      -            198 protocat_beta        TIGR02422    224      0.25   18.7   2.9   1   1    0.0003      0.54   17.6   0.1   175   222   151   194   150   194 0.89 # 37671 # 38264 # -1 # ID=209420_33;partial=00;start_type=ATG;rbs_motif=GGAG/GAGG;rbs_spacer=5-10bp;gc_cont=0.665
NZ_QLDZ01000025.1|GCF_003256905.1_125     -            198 protocat_beta        TIGR02422    224      0.25   18.7   2.9   1   1    0.0003      0.54   17.6   0.1   175   222   151   194   150   194 0.89 # 152150 # 152743 # 1 # ID=454787_125;partial=00;start_type=ATG;rbs_motif=GGAG/GAGG;rbs_spacer=5-10bp;gc_cont=0.663
NZ_QLEA01000028.1|GCF_003256895.1_33      -            198 protocat_beta        TIGR02422    224      0.25   18.7   2.9   1   1    0.0003      0.54   17.6   0.1   175   222   151   194   150   194 0.89 # 37671 # 38264 # -1 # ID=206580_33;partial=00;start_type=ATG;rbs_motif=GGAG/GAGG;rbs_spacer=5-10bp;gc_cont=0.665
NZ_QLEB01000003.1|GCF_003256015.1_130     -            198 protocat_beta        TIGR02422    224      0.25   18.7   2.9   1   1    0.0003      0.54   17.6   0.1   175   222   151   194   150   194 0.89 # 159470 # 160063 # 1 # ID=1763_130;partial=00;start_type=ATG;rbs_motif=GGAG/GAGG;rbs_spacer=5-10bp;gc_cont=0.663
NZ_QLEC01000029.1|GCF_003257525.1_33      -            198 protocat_beta        TIGR02422    224      0.25   18.7   2.9   1   1    0.0003      0.54   17.6   0.1   175   222   151   194   150   194 0.89 # 37653 # 38246 # -1 # ID=142883_33;partial=00;start_type=ATG;rbs_motif=GGAG/GAGG;rbs_spacer=5-10bp;gc_cont=0.665
NZ_QLED01000047.1|GCF_003256005.1_33      -            198 protocat_beta        TIGR02422    224      0.25   18.7   2.9   1   1    0.0003      0.54   17.6   0.1   175   222   151   194   150   194 0.89 # 37650 # 38243 # -1 # ID=173279_33;partial=00;start_type=ATG;rbs_motif=GGAG/GAGG;rbs_spacer=5-10bp;gc_cont=0.665
NZ_QLEE01000021.1|GCF_003257515.1_33      -            198 protocat_beta        TIGR02422    224      0.25   18.7   2.9   1   1    0.0003      0.54   17.6   0.1   175   222   151   194   150   194 0.89 # 37675 # 38268 # -1 # ID=371441_33;partial=00;start_type=ATG;rbs_motif=GGAG/GAGG;rbs_spacer=5-10bp;gc_cont=0.665
NZ_QLEF01000001.1|GCF_003255975.1_33      -            198 protocat_beta        TIGR02422    224      0.25   18.7   2.9   1   1    0.0003      0.54   17.6   0.1   175   222   151   194   150   194 0.89 # 37674 # 38267 # -1 # ID=318038_33;partial=00;start_type=ATG;rbs_motif=GGAG/GAGG;rbs_spacer=5-10bp;gc_cont=0.665
NZ_QLEG01000006.1|GCF_003255935.1_131     -            198 protocat_beta        TIGR02422    224      0.25   18.7   2.9   1   1    0.0003      0.54   17.6   0.1   175   222   151   194   150   194 0.89 # 159520 # 160113 # 1 # ID=530759_131;partial=00;start_type=ATG;rbs_motif=GGAG/GAGG;rbs_spacer=5-10bp;gc_cont=0.663
NZ_QLEH01000019.1|GCF_003256865.1_33      -            198 protocat_beta        TIGR02422    224      0.25   18.7   2.9   1   1    0.0003      0.54   17.6   0.1   175   222   151   194   150   194 0.89 # 37665 # 38258 # -1 # ID=438523_33;partial=00;start_type=ATG;rbs_motif=GGAG/GAGG;rbs_spacer=5-10bp;gc_cont=0.665
NZ_QLEI01000004.1|GCF_003257495.1_33      -            198 protocat_beta        TIGR02422    224      0.25   18.7   2.9   1   1    0.0003      0.54   17.6   0.1   175   222   151   194   150   194 0.89 # 37675 # 38268 # -1 # ID=252346_33;partial=00;start_type=ATG;rbs_motif=GGAG/GAGG;rbs_spacer=5-10bp;gc_cont=0.665
NZ_QLEJ01000022.1|GCF_003256835.1_131     -            198 protocat_beta        TIGR02422    224      0.25   18.7   2.9   1   1    0.0003      0.54   17.6   0.1   175   222   151   194   150   194 0.89 # 159520 # 160113 # 1 # ID=211552_131;partial=00;start_type=ATG;rbs_motif=GGAG/GAGG;rbs_spacer=5-10bp;gc_cont=0.663
NZ_QLEK01000009.1|GCF_003257475.1_34      -            198 protocat_beta        TIGR02422    224      0.25   18.7   2.9   1   1    0.0003      0.54   17.6   0.1   175   222   151   194   150   194 0.89 # 37714 # 38307 # -1 # ID=537428_34;partial=00;start_type=ATG;rbs_motif=GGAG/GAGG;rbs_spacer=5-10bp;gc_cont=0.665
NZ_QLEL01000004.1|GCF_003255985.1_521     -            198 protocat_beta        TIGR02422    224      0.25   18.7   2.9   1   1    0.0003      0.54   17.6   0.1   175   222   151   194   150   194 0.89 # 620846 # 621439 # 1 # ID=323523_521;partial=00;start_type=ATG;rbs_motif=GGAG/GAGG;rbs_spacer=5-10bp;gc_cont=0.663
NZ_QLEM01000036.1|GCF_003257445.1_84      -            198 protocat_beta        TIGR02422    224      0.25   18.7   2.9   1   1    0.0003      0.54   17.6   0.1   175   222   151   194   150   194 0.89 # 105828 # 106421 # 1 # ID=529099_84;partial=00;start_type=ATG;rbs_motif=GGAG/GAGG;rbs_spacer=5-10bp;gc_cont=0.663
NZ_QLEN01000007.1|GCF_003255945.1_131     -            198 protocat_beta        TIGR02422    224      0.25   18.7   2.9   1   1    0.0003      0.54   17.6   0.1   175   222   151   194   150   194 0.89 # 159574 # 160167 # 1 # ID=176327_131;partial=00;start_type=ATG;rbs_motif=GGAG/GAGG;rbs_spacer=5-10bp;gc_cont=0.663
NZ_QLEO01000006.1|GCF_003257435.1_11      -            198 protocat_beta        TIGR02422    224      0.25   18.7   2.9   1   1    0.0003      0.54   17.6   0.1   175   222   151   194   150   194 0.89 # 12600 # 13193 # -1 # ID=255505_11;partial=00;start_type=ATG;rbs_motif=GGAG/GAGG;rbs_spacer=5-10bp;gc_cont=0.665
QLBB01000039.1|GCA_003256675.1_33         -            198 protocat_beta        TIGR02422    224      0.25   18.7   2.9   1   1    0.0003      0.54   17.6   0.1   175   222   151   194   150   194 0.89 # 37617 # 38210 # -1 # ID=297563_33;partial=00;start_type=ATG;rbs_motif=GGAG/GAGG;rbs_spacer=5-10bp;gc_cont=0.665
QLBU01000021.1|GCA_003256555.1_33         -            198 protocat_beta        TIGR02422    224      0.25   18.7   2.9   1   1    0.0003      0.54   17.6   0.1   175   222   151   194   150   194 0.89 # 37664 # 38257 # -1 # ID=141044_33;partial=00;start_type=ATG;rbs_motif=GGAG/GAGG;rbs_spacer=5-10bp;gc_cont=0.665
NZ_ACFC01000001.1|GCF_000182275.1_648     -            198 protocat_beta        TIGR02422    224      0.25   18.7   2.9   1   1    0.0003      0.54   17.6   0.1   175   222   151   194   150   194 0.89 # 739914 # 740507 # 1 # ID=247034_648;partial=00;start_type=ATG;rbs_motif=GGAG/GAGG;rbs_spacer=5-10bp;gc_cont=0.672
NZ_ACFD01000001.1|GCF_000182295.1_648     -            198 protocat_beta        TIGR02422    224      0.25   18.7   2.9   1   1    0.0003      0.54   17.6   0.1   175   222   151   194   150   194 0.89 # 739654 # 740247 # 1 # ID=131506_648;partial=00;start_type=ATG;rbs_motif=GGAG/GAGG;rbs_spacer=5-10bp;gc_cont=0.672
NZ_BDDJ01000002.1|GCF_001685525.1_98      -            198 protocat_beta        TIGR02422    224      0.25   18.7   2.9   1   1    0.0003      0.54   17.6   0.1   175   222   151   194   150   194 0.89 # 115040 # 115633 # 1 # ID=71180_98;partial=00;start_type=ATG;rbs_motif=GGAG/GAGG;rbs_spacer=5-10bp;gc_cont=0.673
NZ_FKJP01000008.1|GCF_900079435.1_606     -            198 protocat_beta        TIGR02422    224      0.25   18.7   2.9   1   1    0.0003      0.54   17.6   0.1   175   222   151   194   150   194 0.89 # 724702 # 725295 # 1 # ID=361688_606;partial=00;start_type=ATG;rbs_motif=GGAG/GAGG;rbs_spacer=5-10bp;gc_cont=0.673
NZ_FKJS01000002.1|GCF_900079595.1_1204    -            198 protocat_beta        TIGR02422    224      0.25   18.7   2.9   1   1    0.0003      0.54   17.6   0.1   175   222   151   194   150   194 0.89 # 1437702 # 1438295 # 1 # ID=371353_1204;partial=00;start_type=ATG;rbs_motif=GGAG/GAGG;rbs_spacer=5-10bp;gc_cont=0.672
NZ_FKJT01000002.1|GCF_900079585.1_1263    -            198 protocat_beta        TIGR02422    224      0.25   18.7   2.9   1   1    0.0003      0.54   17.6   0.1   175   222   151   194   150   194 0.89 # 1479909 # 1480502 # 1 # ID=412303_1263;partial=00;start_type=ATG;rbs_motif=GGAG/GAGG;rbs_spacer=5-10bp;gc_cont=0.672
NZ_FKJU01000002.1|GCF_900079465.1_1473    -            198 protocat_beta        TIGR02422    224      0.25   18.7   2.9   1   1    0.0003      0.54   17.6   0.1   175   222   151   194   150   194 0.89 # 1742423 # 1743016 # 1 # ID=233403_1473;partial=00;start_type=ATG;rbs_motif=GGAG/GAGG;rbs_spacer=5-10bp;gc_cont=0.673
NZ_JPZC01000119.1|GCF_001267755.1_129     -            198 protocat_beta        TIGR02422    224      0.25   18.7   2.9   1   1    0.0003      0.54   17.6   0.1   175   222   151   194   150   194 0.89 # 154775 # 155368 # 1 # ID=57122_129;partial=00;start_type=ATG;rbs_motif=GGAG/GAGG;rbs_spacer=5-10bp;gc_cont=0.672
NZ_LPCT01000013.1|GCF_001528605.1_240     -            198 protocat_beta        TIGR02422    224      0.25   18.7   2.9   1   1    0.0003      0.54   17.6   0.1   175   222   151   194   150   194 0.89 # 285567 # 286160 # -1 # ID=431079_240;partial=00;start_type=ATG;rbs_motif=GGAG/GAGG;rbs_spacer=5-10bp;gc_cont=0.675
NZ_LPGG01000023.1|GCF_001530485.1_86      -            198 protocat_beta        TIGR02422    224      0.25   18.7   2.9   1   1    0.0003      0.54   17.6   0.1   175   222   151   194   150   194 0.89 # 94155 # 94748 # -1 # ID=48183_86;partial=00;start_type=ATG;rbs_motif=GGAG/GAGG;rbs_spacer=5-10bp;gc_cont=0.670
NZ_PVFE01000008.1|GCF_002980655.1_33      -            198 protocat_beta        TIGR02422    224      0.25   18.7   2.9   1   1    0.0003      0.54   17.6   0.1   175   222   151   194   150   194 0.89 # 37641 # 38234 # -1 # ID=54047_33;partial=00;start_type=ATG;rbs_motif=GGAG/GAGG;rbs_spacer=5-10bp;gc_cont=0.675
NZ_PVFM01000006.1|GCF_002981015.1_51      -            198 protocat_beta        TIGR02422    224      0.25   18.7   2.9   1   1    0.0003      0.54   17.6   0.1   175   222   151   194   150   194 0.89 # 65274 # 65867 # 1 # ID=241402_51;partial=00;start_type=ATG;rbs_motif=GGAG/GAGG;rbs_spacer=5-10bp;gc_cont=0.673
NZ_PVFY01000074.1|GCF_002981615.1_278     -            198 protocat_beta        TIGR02422    224      0.25   18.7   2.9   1   1    0.0003      0.54   17.6   0.1   175   222   151   194   150   194 0.89 # 324408 # 325001 # 1 # ID=464871_278;partial=00;start_type=ATG;rbs_motif=GGAG/GAGG;rbs_spacer=5-10bp;gc_cont=0.672
NZ_PVFZ01000005.1|GCF_002981135.1_86      -            198 protocat_beta        TIGR02422    224      0.25   18.7   2.9   1   1    0.0003      0.54   17.6   0.1   175   222   151   194   150   194 0.89 # 99244 # 99837 # -1 # ID=166281_86;partial=00;start_type=ATG;rbs_motif=GGAG/GAGG;rbs_spacer=5-10bp;gc_cont=0.675
NZ_PVGF01000040.1|GCF_002981255.1_115     -            198 protocat_beta        TIGR02422    224      0.25   18.7   2.9   1   1    0.0003      0.54   17.6   0.1   175   222   151   194   150   194 0.89 # 137735 # 138328 # 1 # ID=218824_115;partial=00;start_type=ATG;rbs_motif=GGAG/GAGG;rbs_spacer=5-10bp;gc_cont=0.673
NZ_PVGN01000122.1|GCF_002981695.1_33      -            198 protocat_beta        TIGR02422    224      0.25   18.7   2.9   1   1    0.0003      0.54   17.6   0.1   175   222   151   194   150   194 0.89 # 37669 # 38262 # -1 # ID=154413_33;partial=00;start_type=ATG;rbs_motif=GGAG/GAGG;rbs_spacer=5-10bp;gc_cont=0.673
NZ_PVGW01000051.1|GCF_002981775.1_236     -            198 protocat_beta        TIGR02422    224      0.25   18.7   2.9   1   1    0.0003      0.54   17.6   0.1   175   222   151   194   150   194 0.89 # 276022 # 276615 # 1 # ID=139490_236;partial=00;start_type=ATG;rbs_motif=GGAG/GAGG;rbs_spacer=5-10bp;gc_cont=0.672
NZ_PVHC01000076.1|GCF_002981415.1_86      -            198 protocat_beta        TIGR02422    224      0.25   18.7   2.9   1   1    0.0003      0.54   17.6   0.1   175   222   151   194   150   194 0.89 # 99309 # 99902 # -1 # ID=407370_86;partial=00;start_type=ATG;rbs_motif=GGAG/GAGG;rbs_spacer=5-10bp;gc_cont=0.675
NZ_PVHG01000030.1|GCF_002981515.1_74      -            198 protocat_beta        TIGR02422    224      0.25   18.7   2.9   1   1    0.0003      0.54   17.6   0.1   175   222   151   194   150   194 0.89 # 91005 # 91598 # 1 # ID=239413_74;partial=00;start_type=ATG;rbs_motif=GGAG/GAGG;rbs_spacer=5-10bp;gc_cont=0.673
NZ_PVHH01000037.1|GCF_002981535.1_33      -            198 protocat_beta        TIGR02422    224      0.25   18.7   2.9   1   1    0.0003      0.54   17.6   0.1   175   222   151   194   150   194 0.89 # 37695 # 38288 # -1 # ID=316832_33;partial=00;start_type=ATG;rbs_motif=GGAG/GAGG;rbs_spacer=5-10bp;gc_cont=0.675
NZ_ACFB01000005.1|GCF_000182255.1_418     -            198 protocat_beta        TIGR02422    224      0.25   18.7   2.9   1   1    0.0003      0.54   17.6   0.1   175   222   151   194   150   194 0.89 # 473497 # 474090 # -1 # ID=534927_418;partial=00;start_type=ATG;rbs_motif=GGAG/GAGG;rbs_spacer=5-10bp;gc_cont=0.668
NZ_PVHF01000022.1|GCF_002981485.1_237     -            198 protocat_beta        TIGR02422    224      0.25   18.7   2.9   1   1    0.0003      0.54   17.6   0.1   175   222   151   194   150   194 0.89 # 274112 # 274705 # 1 # ID=235276_237;partial=00;start_type=ATG;rbs_motif=GGAG/GAGG;rbs_spacer=5-10bp;gc_cont=0.670
CP040551.1|GCA_005862325.1_2466           -            198 protocat_beta        TIGR02422    224      0.25   18.7   3.8   1   2    0.0028       4.9   14.4   0.3    62    86    44    68    41    68 0.89 # 3040367 # 3040960 # -1 # ID=221846_2466;partial=00;start_type=ATG;rbs_motif=GGAG/GAGG;rbs_spacer=5-10bp;gc_cont=0.695
CP040551.1|GCA_005862325.1_2466           -            198 protocat_beta        TIGR02422    224      0.25   18.7   3.8   2   2       2.4   4.2e+03    4.7   0.3   181   222   157   194   152   194 0.79 # 3040367 # 3040960 # -1 # ID=221846_2466;partial=00;start_type=ATG;rbs_motif=GGAG/GAGG;rbs_spacer=5-10bp;gc_cont=0.695
NZ_LPIU01000008.1|GCF_001532545.1_38      -            307 protocat_beta        TIGR02422    224      0.26   18.7   6.9   1   3      0.54   9.5e+02    6.9   0.0    68    90   134   156   132   157 0.95 # 35039 # 35959 # 1 # ID=25735_38;partial=00;start_type=GTG;rbs_motif=AGGAG;rbs_spacer=5-10bp;gc_cont=0.709
NZ_LPIU01000008.1|GCF_001532545.1_38      -            307 protocat_beta        TIGR02422    224      0.26   18.7   6.9   2   3       1.1     2e+03    5.8   0.1   117   131   178   192   175   194 0.90 # 35039 # 35959 # 1 # ID=25735_38;partial=00;start_type=GTG;rbs_motif=AGGAG;rbs_spacer=5-10bp;gc_cont=0.709
NZ_LPIU01000008.1|GCF_001532545.1_38      -            307 protocat_beta        TIGR02422    224      0.26   18.7   6.9   3   3      0.35   6.3e+02    7.5   1.6   144   156   216   228   216   236 0.84 # 35039 # 35959 # 1 # ID=25735_38;partial=00;start_type=GTG;rbs_motif=AGGAG;rbs_spacer=5-10bp;gc_cont=0.709
NZ_LPIV01000095.1|GCF_001532585.1_47      -            307 protocat_beta        TIGR02422    224      0.26   18.7   6.9   1   3      0.54   9.5e+02    6.9   0.0    68    90   134   156   132   157 0.95 # 48133 # 49053 # 1 # ID=284975_47;partial=00;start_type=GTG;rbs_motif=AGGAG;rbs_spacer=5-10bp;gc_cont=0.709
NZ_LPIV01000095.1|GCF_001532585.1_47      -            307 protocat_beta        TIGR02422    224      0.26   18.7   6.9   2   3       1.1     2e+03    5.8   0.1   117   131   178   192   175   194 0.90 # 48133 # 49053 # 1 # ID=284975_47;partial=00;start_type=GTG;rbs_motif=AGGAG;rbs_spacer=5-10bp;gc_cont=0.709
NZ_LPIV01000095.1|GCF_001532585.1_47      -            307 protocat_beta        TIGR02422    224      0.26   18.7   6.9   3   3      0.35   6.3e+02    7.5   1.6   144   156   216   228   216   236 0.84 # 48133 # 49053 # 1 # ID=284975_47;partial=00;start_type=GTG;rbs_motif=AGGAG;rbs_spacer=5-10bp;gc_cont=0.709
NZ_LPIW01000075.1|GCF_001532605.1_47      -            307 protocat_beta        TIGR02422    224      0.26   18.7   6.9   1   3      0.54   9.5e+02    6.9   0.0    68    90   134   156   132   157 0.95 # 48133 # 49053 # 1 # ID=397469_47;partial=00;start_type=GTG;rbs_motif=AGGAG;rbs_spacer=5-10bp;gc_cont=0.709
NZ_LPIW01000075.1|GCF_001532605.1_47      -            307 protocat_beta        TIGR02422    224      0.26   18.7   6.9   2   3       1.1     2e+03    5.8   0.1   117   131   178   192   175   194 0.90 # 48133 # 49053 # 1 # ID=397469_47;partial=00;start_type=GTG;rbs_motif=AGGAG;rbs_spacer=5-10bp;gc_cont=0.709
NZ_LPIW01000075.1|GCF_001532605.1_47      -            307 protocat_beta        TIGR02422    224      0.26   18.7   6.9   3   3      0.35   6.3e+02    7.5   1.6   144   156   216   228   216   236 0.84 # 48133 # 49053 # 1 # ID=397469_47;partial=00;start_type=GTG;rbs_motif=AGGAG;rbs_spacer=5-10bp;gc_cont=0.709
NZ_LPIX01000064.1|GCF_001532625.1_38      -            307 protocat_beta        TIGR02422    224      0.26   18.7   6.9   1   3      0.54   9.5e+02    6.9   0.0    68    90   134   156   132   157 0.95 # 34534 # 35454 # 1 # ID=160222_38;partial=00;start_type=GTG;rbs_motif=AGGAG;rbs_spacer=5-10bp;gc_cont=0.709
NZ_LPIX01000064.1|GCF_001532625.1_38      -            307 protocat_beta        TIGR02422    224      0.26   18.7   6.9   2   3       1.1     2e+03    5.8   0.1   117   131   178   192   175   194 0.90 # 34534 # 35454 # 1 # ID=160222_38;partial=00;start_type=GTG;rbs_motif=AGGAG;rbs_spacer=5-10bp;gc_cont=0.709
NZ_LPIX01000064.1|GCF_001532625.1_38      -            307 protocat_beta        TIGR02422    224      0.26   18.7   6.9   3   3      0.35   6.3e+02    7.5   1.6   144   156   216   228   216   236 0.84 # 34534 # 35454 # 1 # ID=160222_38;partial=00;start_type=GTG;rbs_motif=AGGAG;rbs_spacer=5-10bp;gc_cont=0.709
NZ_LDWR01000017.1|GCF_001039005.1_146     -            198 protocat_beta        TIGR02422    224      0.26   18.7   0.1   1   1   0.00015      0.26   18.7   0.1   175   222   151   194   150   194 0.90 # 172695 # 173288 # 1 # ID=516880_146;partial=00;start_type=ATG;rbs_motif=GGAG/GAGG;rbs_spacer=5-10bp;gc_cont=0.677
NZ_QWEX01000002.1|GCF_004125865.1_2853    -            198 protocat_beta        TIGR02422    224      0.26   18.7   0.1   1   1   0.00015      0.26   18.7   0.1   175   222   151   194   150   194 0.90 # 3214416 # 3215009 # -1 # ID=202210_2853;partial=00;start_type=ATG;rbs_motif=GGAG/GAGG;rbs_spacer=5-10bp;gc_cont=0.680
NC_007337.1|GCF_000203875.1_32            -            254 protocat_beta        TIGR02422    224      0.26   18.7   1.2   1   1   0.00093       1.6   16.0   0.1   143   169   188   213   186   213 0.94 # 30403 # 31164 # -1 # ID=473722_32;partial=00;start_type=ATG;rbs_motif=GGA/GAG/AGG;rbs_spacer=5-10bp;gc_cont=0.644
NZ_FNIU01000068.1|GCF_900104005.1_2       -            254 protocat_beta        TIGR02422    224      0.26   18.7   1.2   1   1   0.00093       1.6   16.0   0.1   143   169   188   213   186   213 0.94 # 1340 # 2101 # 1 # ID=317312_2;partial=00;start_type=ATG;rbs_motif=GGA/GAG/AGG;rbs_spacer=5-10bp;gc_cont=0.644
NZ_FRAB01000069.1|GCF_900142195.1_16      -            254 protocat_beta        TIGR02422    224      0.26   18.7   1.2   1   1   0.00093       1.6   16.0   0.1   143   169   188   213   186   213 0.94 # 20122 # 20883 # -1 # ID=517105_16;partial=00;start_type=ATG;rbs_motif=GGA/GAG/AGG;rbs_spacer=5-10bp;gc_cont=0.644
NZ_CP034194.1|GCF_003860725.1_1119        -            307 protocat_beta        TIGR02422    224      0.26   18.7   7.2   1   3       4.5   7.9e+03    3.8   0.0    67    90   133   156   128   159 0.92 # 1322518 # 1323438 # 1 # ID=478783_1119;partial=00;start_type=ATG;rbs_motif=GGAG/GAGG;rbs_spacer=5-10bp;gc_cont=0.684
NZ_CP034194.1|GCF_003860725.1_1119        -            307 protocat_beta        TIGR02422    224      0.26   18.7   7.2   2   3     0.069   1.2e+02    9.8   0.1   117   131   178   192   175   194 0.89 # 1322518 # 1323438 # 1 # ID=478783_1119;partial=00;start_type=ATG;rbs_motif=GGAG/GAGG;rbs_spacer=5-10bp;gc_cont=0.684
NZ_CP034194.1|GCF_003860725.1_1119        -            307 protocat_beta        TIGR02422    224      0.26   18.7   7.2   3   3      0.66   1.2e+03    6.6   1.8   144   155   216   227   216   235 0.83 # 1322518 # 1323438 # 1 # ID=478783_1119;partial=00;start_type=ATG;rbs_motif=GGAG/GAGG;rbs_spacer=5-10bp;gc_cont=0.684
NZ_CP034197.1|GCF_003860765.1_2846        -            307 protocat_beta        TIGR02422    224      0.26   18.7   7.2   1   3       4.5   7.9e+03    3.8   0.0    67    90   133   156   128   159 0.92 # 3278357 # 3279277 # -1 # ID=303381_2846;partial=00;start_type=ATG;rbs_motif=GGAG/GAGG;rbs_spacer=5-10bp;gc_cont=0.683
NZ_CP034197.1|GCF_003860765.1_2846        -            307 protocat_beta        TIGR02422    224      0.26   18.7   7.2   2   3     0.069   1.2e+02    9.8   0.1   117   131   178   192   175   194 0.89 # 3278357 # 3279277 # -1 # ID=303381_2846;partial=00;start_type=ATG;rbs_motif=GGAG/GAGG;rbs_spacer=5-10bp;gc_cont=0.683
NZ_CP034197.1|GCF_003860765.1_2846        -            307 protocat_beta        TIGR02422    224      0.26   18.7   7.2   3   3      0.66   1.2e+03    6.6   1.8   144   155   216   227   216   235 0.83 # 3278357 # 3279277 # -1 # ID=303381_2846;partial=00;start_type=ATG;rbs_motif=GGAG/GAGG;rbs_spacer=5-10bp;gc_cont=0.683
LRMT01000034.1|GCA_001725945.1_194        -            291 protocat_beta        TIGR02422    224      0.26   18.7  18.1   1   2     0.019        34   11.6   0.3    67    88   132   153   131   154 0.97 # 159715 # 160587 # 1 # ID=503961_194;partial=00;start_type=ATG;rbs_motif=AGGAG;rbs_spacer=5-10bp;gc_cont=0.661
LRMT01000034.1|GCA_001725945.1_194        -            291 protocat_beta        TIGR02422    224      0.26   18.7  18.1   2   2      0.22   3.8e+02    8.2  12.1   114   156   174   227   174   250 0.72 # 159715 # 160587 # 1 # ID=503961_194;partial=00;start_type=ATG;rbs_motif=AGGAG;rbs_spacer=5-10bp;gc_cont=0.661
NZ_LOZL01000021.1|GCF_001527505.1_43      -            307 protocat_beta        TIGR02422    224      0.27   18.6   6.3   1   3      0.49   8.6e+02    7.0   0.0    68    90   134   156   131   157 0.95 # 43548 # 44468 # 1 # ID=51661_43;partial=00;start_type=GTG;rbs_motif=AGGAG;rbs_spacer=5-10bp;gc_cont=0.711
NZ_LOZL01000021.1|GCF_001527505.1_43      -            307 protocat_beta        TIGR02422    224      0.27   18.6   6.3   2   3       1.8   3.2e+03    5.1   0.0   117   131   178   192   175   194 0.89 # 43548 # 44468 # 1 # ID=51661_43;partial=00;start_type=GTG;rbs_motif=AGGAG;rbs_spacer=5-10bp;gc_cont=0.711
NZ_LOZL01000021.1|GCF_001527505.1_43      -            307 protocat_beta        TIGR02422    224      0.27   18.6   6.3   3   3      0.35   6.3e+02    7.5   1.6   144   156   216   228   216   236 0.84 # 43548 # 44468 # 1 # ID=51661_43;partial=00;start_type=GTG;rbs_motif=AGGAG;rbs_spacer=5-10bp;gc_cont=0.711
NZ_LPFY01000099.1|GCF_001530355.1_46      -            307 protocat_beta        TIGR02422    224      0.27   18.6   6.3   1   3      0.49   8.6e+02    7.0   0.0    68    90   134   156   131   157 0.95 # 47956 # 48876 # 1 # ID=28015_46;partial=00;start_type=GTG;rbs_motif=AGGAG;rbs_spacer=5-10bp;gc_cont=0.711
NZ_LPFY01000099.1|GCF_001530355.1_46      -            307 protocat_beta        TIGR02422    224      0.27   18.6   6.3   2   3       1.8   3.2e+03    5.1   0.0   117   131   178   192   175   194 0.89 # 47956 # 48876 # 1 # ID=28015_46;partial=00;start_type=GTG;rbs_motif=AGGAG;rbs_spacer=5-10bp;gc_cont=0.711
NZ_LPFY01000099.1|GCF_001530355.1_46      -            307 protocat_beta        TIGR02422    224      0.27   18.6   6.3   3   3      0.35   6.3e+02    7.5   1.6   144   156   216   228   216   236 0.84 # 47956 # 48876 # 1 # ID=28015_46;partial=00;start_type=GTG;rbs_motif=AGGAG;rbs_spacer=5-10bp;gc_cont=0.711
NZ_JPGL01000001.1|GCF_000732615.1_134     -            198 protocat_beta        TIGR02422    224      0.27   18.6   7.6   1   2       1.9   3.4e+03    5.0   0.1    63    95    45    77    42    78 0.89 # 158561 # 159154 # 1 # ID=23696_134;partial=00;start_type=ATG;rbs_motif=GGAG/GAGG;rbs_spacer=5-10bp;gc_cont=0.684
NZ_JPGL01000001.1|GCF_000732615.1_134     -            198 protocat_beta        TIGR02422    224      0.27   18.6   7.6   2   2    0.0003      0.53   17.6   0.1   175   222   151   194   150   194 0.89 # 158561 # 159154 # 1 # ID=23696_134;partial=00;start_type=ATG;rbs_motif=GGAG/GAGG;rbs_spacer=5-10bp;gc_cont=0.684
NZ_JPGM01000001.1|GCF_000731655.1_173     -            198 protocat_beta        TIGR02422    224      0.27   18.6   7.6   1   2       1.9   3.4e+03    5.0   0.1    63    95    45    77    42    78 0.89 # 202150 # 202743 # 1 # ID=160345_173;partial=00;start_type=ATG;rbs_motif=GGAG/GAGG;rbs_spacer=5-10bp;gc_cont=0.685
NZ_JPGM01000001.1|GCF_000731655.1_173     -            198 protocat_beta        TIGR02422    224      0.27   18.6   7.6   2   2    0.0003      0.53   17.6   0.1   175   222   151   194   150   194 0.89 # 202150 # 202743 # 1 # ID=160345_173;partial=00;start_type=ATG;rbs_motif=GGAG/GAGG;rbs_spacer=5-10bp;gc_cont=0.685
NZ_AAZP01000077.1|GCF_000169875.1_8       -            198 protocat_beta        TIGR02422    224      0.29   18.5   1.1   1   1    0.0028       4.9   14.4   0.3    62    86    44    68    41    68 0.89 # 8588 # 9181 # -1 # ID=28989_8;partial=00;start_type=ATG;rbs_motif=GGAG/GAGG;rbs_spacer=5-10bp;gc_cont=0.694
NZ_SMGP01000003.1|GCF_004339745.1_645     -            288 protocat_beta        TIGR02422    224      0.29   18.5   7.3   1   2     0.084   1.5e+02    9.5   0.3    61    89   123   151   118   155 0.88 # 751615 # 752478 # -1 # ID=445548_645;partial=00;start_type=ATG;rbs_motif=AGGA/GGAG/GAGG;rbs_spacer=11-12bp;gc_cont=0.598
NZ_SMGP01000003.1|GCF_004339745.1_645     -            288 protocat_beta        TIGR02422    224      0.29   18.5   7.3   2   2     0.041        72   10.6   0.4   143   163   211   230   209   245 0.88 # 751615 # 752478 # -1 # ID=445548_645;partial=00;start_type=ATG;rbs_motif=AGGA/GGAG/GAGG;rbs_spacer=11-12bp;gc_cont=0.598
NZ_QHKS01000024.1|GCF_003353175.1_14      -            196 protocat_beta        TIGR02422    224      0.29   18.5   1.1   1   2      0.11     2e+02    9.1   0.2    59    95    41    77    40    78 0.95 # 10421 # 11008 # -1 # ID=331606_14;partial=00;start_type=ATG;rbs_motif=GGAG/GAGG;rbs_spacer=5-10bp;gc_cont=0.617
NZ_QHKS01000024.1|GCF_003353175.1_14      -            196 protocat_beta        TIGR02422    224      0.29   18.5   1.1   2   2      0.34     6e+02    7.5   0.0   176   217   152   187   150   192 0.79 # 10421 # 11008 # -1 # ID=331606_14;partial=00;start_type=ATG;rbs_motif=GGAG/GAGG;rbs_spacer=5-10bp;gc_cont=0.617
NZ_QTRG01000001.1|GCF_003854425.1_124     -            198 protocat_beta        TIGR02422    224      0.29   18.5   0.1   1   1   0.00017      0.29   18.5   0.1   175   222   151   194   150   194 0.89 # 141848 # 142441 # -1 # ID=418787_124;partial=00;start_type=ATG;rbs_motif=GGAG/GAGG;rbs_spacer=5-10bp;gc_cont=0.682
BAMQ01000483.1|GCA_000616025.1_4          -            196 protocat_beta        TIGR02422    224       0.3   18.5   1.8   1   1    0.0015       2.6   15.3   0.0    59    88    40    69    40    76 0.85 # 2407 # 2994 # -1 # ID=514892_4;partial=00;start_type=ATG;rbs_motif=GGAG/GAGG;rbs_spacer=5-10bp;gc_cont=0.646
NZ_RJZE01000005.1|GCF_003986935.1_188     -            196 protocat_beta        TIGR02422    224       0.3   18.5   1.8   1   1    0.0015       2.6   15.3   0.0    59    88    40    69    40    76 0.85 # 202928 # 203515 # 1 # ID=73390_188;partial=00;start_type=ATG;rbs_motif=GGAG/GAGG;rbs_spacer=5-10bp;gc_cont=0.645
NZ_PVFS01000053.1|GCF_002980815.1_33      -            198 protocat_beta        TIGR02422    224      0.31   18.4   2.9   1   1    0.0003      0.54   17.6   0.1   175   222   151   194   150   194 0.89 # 37690 # 38283 # -1 # ID=442874_33;partial=00;start_type=ATG;rbs_motif=GGAG/GAGG;rbs_spacer=5-10bp;gc_cont=0.668
NZ_PVFV01000001.1|GCF_002980895.1_86      -            198 protocat_beta        TIGR02422    224      0.31   18.4   2.9   1   1    0.0003      0.54   17.6   0.1   175   222   151   194   150   194 0.89 # 95844 # 96437 # -1 # ID=323487_86;partial=00;start_type=ATG;rbs_motif=GGAG/GAGG;rbs_spacer=5-10bp;gc_cont=0.668
NZ_PVGK01000014.1|GCF_002981225.1_343     -            198 protocat_beta        TIGR02422    224      0.31   18.4   0.1   1   1    0.0003      0.53   17.6   0.1   175   222   151   194   150   194 0.89 # 406837 # 407430 # 1 # ID=314427_343;partial=00;start_type=ATG;rbs_motif=GGAG/GAGG;rbs_spacer=5-10bp;gc_cont=0.680
NZ_SCNW01000007.1|GCF_005503135.1_90      -            198 protocat_beta        TIGR02422    224      0.31   18.4   0.1   1   1    0.0003      0.53   17.6   0.1   175   222   151   194   150   194 0.89 # 110558 # 111151 # 1 # ID=500850_90;partial=00;start_type=ATG;rbs_motif=GGAG/GAGG;rbs_spacer=5-10bp;gc_cont=0.680
NZ_SCNX01000006.1|GCF_005502665.1_53      -            198 protocat_beta        TIGR02422    224      0.31   18.4   0.1   1   1    0.0003      0.53   17.6   0.1   175   222   151   194   150   194 0.89 # 59207 # 59800 # -1 # ID=114251_53;partial=00;start_type=ATG;rbs_motif=GGAG/GAGG;rbs_spacer=5-10bp;gc_cont=0.682
NZ_SCNY01000002.1|GCF_005503435.1_288     -            198 protocat_beta        TIGR02422    224      0.31   18.4   0.1   1   1    0.0003      0.53   17.6   0.1   175   222   151   194   150   194 0.89 # 348142 # 348735 # 1 # ID=281868_288;partial=00;start_type=ATG;rbs_motif=GGAG/GAGG;rbs_spacer=5-10bp;gc_cont=0.680
NZ_SCNZ01000004.1|GCF_005502655.1_37      -            198 protocat_beta        TIGR02422    224      0.31   18.4   0.1   1   1    0.0003      0.53   17.6   0.1   175   222   151   194   150   194 0.89 # 41007 # 41600 # -1 # ID=289990_37;partial=00;start_type=ATG;rbs_motif=GGAG/GAGG;rbs_spacer=5-10bp;gc_cont=0.682
NZ_LZFI01000003.1|GCF_001889925.1_262     -            307 protocat_beta        TIGR02422    224      0.31   18.4   0.5   1   1     0.003       5.3   14.3   0.0    68    90   134   156   131   161 0.91 # 355257 # 356177 # 1 # ID=391402_262;partial=00;start_type=ATG;rbs_motif=AGGA;rbs_spacer=5-10bp;gc_cont=0.468
NZ_LPKB01000042.1|GCF_001532885.1_291     -            198 protocat_beta        TIGR02422    224      0.31   18.4   0.2   1   1   0.00017      0.31   18.4   0.2   175   222   151   194   150   194 0.90 # 346713 # 347306 # 1 # ID=30669_291;partial=00;start_type=ATG;rbs_motif=GGAG/GAGG;rbs_spacer=5-10bp;gc_cont=0.680
NZ_MLFG01000001.1|GCF_001865715.1_1423    -            198 protocat_beta        TIGR02422    224      0.31   18.4   0.1   1   1    0.0003      0.53   17.6   0.1   175   222   151   194   150   194 0.89 # 1634295 # 1634888 # 1 # ID=315311_1423;partial=00;start_type=ATG;rbs_motif=GGAG/GAGG;rbs_spacer=5-10bp;gc_cont=0.684
NZ_NKFL01000006.1|GCF_002223055.1_1217    -            198 protocat_beta        TIGR02422    224      0.32   18.3   0.2   1   1   0.00018      0.32   18.3   0.2   175   222   151   194   150   194 0.89 # 1398184 # 1398777 # 1 # ID=494321_1217;partial=00;start_type=ATG;rbs_motif=GGAG/GAGG;rbs_spacer=5-10bp;gc_cont=0.680
NZ_CP011918.1|GCF_001484665.1_2338        -            291 protocat_beta        TIGR02422    224      0.33   18.3  13.1   1   2   0.00028       0.5   17.7   0.9    65    88   130   153   129   154 0.98 # 2603400 # 2604272 # -1 # ID=313486_2338;partial=00;start_type=TTG;rbs_motif=AGGAG;rbs_spacer=5-10bp;gc_cont=0.654
NZ_CP011918.1|GCF_001484665.1_2338        -            291 protocat_beta        TIGR02422    224      0.33   18.3  13.1   2   2      0.47   8.2e+02    7.1   0.9   143   150   214   221   212   233 0.89 # 2603400 # 2604272 # -1 # ID=313486_2338;partial=00;start_type=TTG;rbs_motif=AGGAG;rbs_spacer=5-10bp;gc_cont=0.654
NZ_CP019666.1|GCF_001999805.1_3860        -            291 protocat_beta        TIGR02422    224      0.33   18.3  13.1   1   2   0.00028       0.5   17.7   0.9    65    88   130   153   129   154 0.98 # 4172021 # 4172893 # -1 # ID=64858_3860;partial=00;start_type=TTG;rbs_motif=AGGAG;rbs_spacer=5-10bp;gc_cont=0.654
NZ_CP019666.1|GCF_001999805.1_3860        -            291 protocat_beta        TIGR02422    224      0.33   18.3  13.1   2   2      0.47   8.2e+02    7.1   0.9   143   150   214   221   212   233 0.89 # 4172021 # 4172893 # -1 # ID=64858_3860;partial=00;start_type=TTG;rbs_motif=AGGAG;rbs_spacer=5-10bp;gc_cont=0.654
NZ_CP019676.1|GCF_001999925.1_2045        -            291 protocat_beta        TIGR02422    224      0.33   18.3  13.1   1   2   0.00028       0.5   17.7   0.9    65    88   130   153   129   154 0.98 # 2298090 # 2298962 # -1 # ID=527248_2045;partial=00;start_type=TTG;rbs_motif=AGGAG;rbs_spacer=5-10bp;gc_cont=0.654
NZ_CP019676.1|GCF_001999925.1_2045        -            291 protocat_beta        TIGR02422    224      0.33   18.3  13.1   2   2      0.47   8.2e+02    7.1   0.9   143   150   214   221   212   233 0.89 # 2298090 # 2298962 # -1 # ID=527248_2045;partial=00;start_type=TTG;rbs_motif=AGGAG;rbs_spacer=5-10bp;gc_cont=0.654
NZ_JYMW01000021.1|GCF_002071995.1_5       -            291 protocat_beta        TIGR02422    224      0.33   18.3  13.1   1   2   0.00028       0.5   17.7   0.9    65    88   130   153   129   154 0.98 # 2860 # 3732 # -1 # ID=10582_5;partial=00;start_type=TTG;rbs_motif=AGGAG;rbs_spacer=5-10bp;gc_cont=0.654
NZ_JYMW01000021.1|GCF_002071995.1_5       -            291 protocat_beta        TIGR02422    224      0.33   18.3  13.1   2   2      0.47   8.2e+02    7.1   0.9   143   150   214   221   212   233 0.89 # 2860 # 3732 # -1 # ID=10582_5;partial=00;start_type=TTG;rbs_motif=AGGAG;rbs_spacer=5-10bp;gc_cont=0.654
NZ_MUJN01000005.1|GCF_001984315.1_306     -            291 protocat_beta        TIGR02422    224      0.33   18.3  13.1   1   2   0.00028       0.5   17.7   0.9    65    88   130   153   129   154 0.98 # 325703 # 326575 # -1 # ID=209108_306;partial=00;start_type=TTG;rbs_motif=AGGAG;rbs_spacer=5-10bp;gc_cont=0.654
NZ_MUJN01000005.1|GCF_001984315.1_306     -            291 protocat_beta        TIGR02422    224      0.33   18.3  13.1   2   2      0.47   8.2e+02    7.1   0.9   143   150   214   221   212   233 0.89 # 325703 # 326575 # -1 # ID=209108_306;partial=00;start_type=TTG;rbs_motif=AGGAG;rbs_spacer=5-10bp;gc_cont=0.654
NZ_MUJQ01000015.1|GCF_001984375.1_2069    -            291 protocat_beta        TIGR02422    224      0.33   18.3  13.1   1   2   0.00028       0.5   17.7   0.9    65    88   130   153   129   154 0.98 # 2328312 # 2329184 # -1 # ID=519299_2069;partial=00;start_type=TTG;rbs_motif=AGGAG;rbs_spacer=5-10bp;gc_cont=0.654
NZ_MUJQ01000015.1|GCF_001984375.1_2069    -            291 protocat_beta        TIGR02422    224      0.33   18.3  13.1   2   2      0.47   8.2e+02    7.1   0.9   143   150   214   221   212   233 0.89 # 2328312 # 2329184 # -1 # ID=519299_2069;partial=00;start_type=TTG;rbs_motif=AGGAG;rbs_spacer=5-10bp;gc_cont=0.654
NZ_MUJR01000003.1|GCF_001984285.1_1789    -            291 protocat_beta        TIGR02422    224      0.33   18.3  13.1   1   2   0.00028       0.5   17.7   0.9    65    88   130   153   129   154 0.98 # 2021067 # 2021939 # -1 # ID=138349_1789;partial=00;start_type=TTG;rbs_motif=AGGAG;rbs_spacer=5-10bp;gc_cont=0.654
NZ_MUJR01000003.1|GCF_001984285.1_1789    -            291 protocat_beta        TIGR02422    224      0.33   18.3  13.1   2   2      0.47   8.2e+02    7.1   0.9   143   150   214   221   212   233 0.89 # 2021067 # 2021939 # -1 # ID=138349_1789;partial=00;start_type=TTG;rbs_motif=AGGAG;rbs_spacer=5-10bp;gc_cont=0.654
NZ_MUJS01000004.1|GCF_001984355.1_2081    -            291 protocat_beta        TIGR02422    224      0.33   18.3  13.1   1   2   0.00028       0.5   17.7   0.9    65    88   130   153   129   154 0.98 # 2338861 # 2339733 # -1 # ID=77806_2081;partial=00;start_type=TTG;rbs_motif=AGGAG;rbs_spacer=5-10bp;gc_cont=0.654
NZ_MUJS01000004.1|GCF_001984355.1_2081    -            291 protocat_beta        TIGR02422    224      0.33   18.3  13.1   2   2      0.47   8.2e+02    7.1   0.9   143   150   214   221   212   233 0.89 # 2338861 # 2339733 # -1 # ID=77806_2081;partial=00;start_type=TTG;rbs_motif=AGGAG;rbs_spacer=5-10bp;gc_cont=0.654
NZ_MUPR01000089.1|GCF_001991115.1_106     -            291 protocat_beta        TIGR02422    224      0.33   18.3  13.1   1   2   0.00028       0.5   17.7   0.9    65    88   130   153   129   154 0.98 # 130856 # 131728 # -1 # ID=181741_106;partial=00;start_type=TTG;rbs_motif=AGGAG;rbs_spacer=5-10bp;gc_cont=0.654
NZ_MUPR01000089.1|GCF_001991115.1_106     -            291 protocat_beta        TIGR02422    224      0.33   18.3  13.1   2   2      0.47   8.2e+02    7.1   0.9   143   150   214   221   212   233 0.89 # 130856 # 131728 # -1 # ID=181741_106;partial=00;start_type=TTG;rbs_motif=AGGAG;rbs_spacer=5-10bp;gc_cont=0.654
NZ_MUPS01000092.1|GCF_001994545.1_12      -            291 protocat_beta        TIGR02422    224      0.33   18.3  13.1   1   2   0.00028       0.5   17.7   0.9    65    88   130   153   129   154 0.98 # 10632 # 11504 # 1 # ID=64704_12;partial=00;start_type=TTG;rbs_motif=AGGAG;rbs_spacer=5-10bp;gc_cont=0.655
NZ_MUPS01000092.1|GCF_001994545.1_12      -            291 protocat_beta        TIGR02422    224      0.33   18.3  13.1   2   2      0.47   8.2e+02    7.1   0.9   143   150   214   221   212   233 0.89 # 10632 # 11504 # 1 # ID=64704_12;partial=00;start_type=TTG;rbs_motif=AGGAG;rbs_spacer=5-10bp;gc_cont=0.655
NZ_MUPT01000079.1|GCF_001994815.1_14      -            291 protocat_beta        TIGR02422    224      0.33   18.3  13.1   1   2   0.00028       0.5   17.7   0.9    65    88   130   153   129   154 0.98 # 10784 # 11656 # -1 # ID=178846_14;partial=00;start_type=TTG;rbs_motif=AGGAG;rbs_spacer=5-10bp;gc_cont=0.654
NZ_MUPT01000079.1|GCF_001994815.1_14      -            291 protocat_beta        TIGR02422    224      0.33   18.3  13.1   2   2      0.47   8.2e+02    7.1   0.9   143   150   214   221   212   233 0.89 # 10784 # 11656 # -1 # ID=178846_14;partial=00;start_type=TTG;rbs_motif=AGGAG;rbs_spacer=5-10bp;gc_cont=0.654
NZ_MUPU01000099.1|GCF_001994555.1_12      -            291 protocat_beta        TIGR02422    224      0.33   18.3  13.1   1   2   0.00028       0.5   17.7   0.9    65    88   130   153   129   154 0.98 # 10204 # 11076 # 1 # ID=28314_12;partial=00;start_type=TTG;rbs_motif=AGGAG;rbs_spacer=5-10bp;gc_cont=0.655
NZ_MUPU01000099.1|GCF_001994555.1_12      -            291 protocat_beta        TIGR02422    224      0.33   18.3  13.1   2   2      0.47   8.2e+02    7.1   0.9   143   150   214   221   212   233 0.89 # 10204 # 11076 # 1 # ID=28314_12;partial=00;start_type=TTG;rbs_motif=AGGAG;rbs_spacer=5-10bp;gc_cont=0.655
NZ_MUPV01000008.1|GCF_001991435.1_14      -            291 protocat_beta        TIGR02422    224      0.33   18.3  13.1   1   2   0.00028       0.5   17.7   0.9    65    88   130   153   129   154 0.98 # 10784 # 11656 # -1 # ID=180337_14;partial=00;start_type=TTG;rbs_motif=AGGAG;rbs_spacer=5-10bp;gc_cont=0.654
NZ_MUPV01000008.1|GCF_001991435.1_14      -            291 protocat_beta        TIGR02422    224      0.33   18.3  13.1   2   2      0.47   8.2e+02    7.1   0.9   143   150   214   221   212   233 0.89 # 10784 # 11656 # -1 # ID=180337_14;partial=00;start_type=TTG;rbs_motif=AGGAG;rbs_spacer=5-10bp;gc_cont=0.654
NZ_MUPW01000044.1|GCF_001991295.1_14      -            291 protocat_beta        TIGR02422    224      0.33   18.3  13.1   1   2   0.00028       0.5   17.7   0.9    65    88   130   153   129   154 0.98 # 10784 # 11656 # -1 # ID=165947_14;partial=00;start_type=TTG;rbs_motif=AGGAG;rbs_spacer=5-10bp;gc_cont=0.654
NZ_MUPW01000044.1|GCF_001991295.1_14      -            291 protocat_beta        TIGR02422    224      0.33   18.3  13.1   2   2      0.47   8.2e+02    7.1   0.9   143   150   214   221   212   233 0.89 # 10784 # 11656 # -1 # ID=165947_14;partial=00;start_type=TTG;rbs_motif=AGGAG;rbs_spacer=5-10bp;gc_cont=0.654
NZ_MUPX01000007.1|GCF_001991275.1_230     -            291 protocat_beta        TIGR02422    224      0.33   18.3  13.1   1   2   0.00028       0.5   17.7   0.9    65    88   130   153   129   154 0.98 # 266014 # 266886 # -1 # ID=273181_230;partial=00;start_type=TTG;rbs_motif=AGGAG;rbs_spacer=5-10bp;gc_cont=0.654
NZ_MUPX01000007.1|GCF_001991275.1_230     -            291 protocat_beta        TIGR02422    224      0.33   18.3  13.1   2   2      0.47   8.2e+02    7.1   0.9   143   150   214   221   212   233 0.89 # 266014 # 266886 # -1 # ID=273181_230;partial=00;start_type=TTG;rbs_motif=AGGAG;rbs_spacer=5-10bp;gc_cont=0.654
NZ_MUPY01000029.1|GCF_001994535.1_11      -            291 protocat_beta        TIGR02422    224      0.33   18.3  13.1   1   2   0.00028       0.5   17.7   0.9    65    88   130   153   129   154 0.98 # 10203 # 11075 # 1 # ID=402749_11;partial=00;start_type=TTG;rbs_motif=AGGAG;rbs_spacer=5-10bp;gc_cont=0.655
NZ_MUPY01000029.1|GCF_001994535.1_11      -            291 protocat_beta        TIGR02422    224      0.33   18.3  13.1   2   2      0.47   8.2e+02    7.1   0.9   143   150   214   221   212   233 0.89 # 10203 # 11075 # 1 # ID=402749_11;partial=00;start_type=TTG;rbs_motif=AGGAG;rbs_spacer=5-10bp;gc_cont=0.655
NZ_MUPZ01000085.1|GCF_001994775.1_14      -            291 protocat_beta        TIGR02422    224      0.33   18.3  13.1   1   2   0.00028       0.5   17.7   0.9    65    88   130   153   129   154 0.98 # 10784 # 11656 # -1 # ID=94892_14;partial=00;start_type=TTG;rbs_motif=AGGAG;rbs_spacer=5-10bp;gc_cont=0.654
NZ_MUPZ01000085.1|GCF_001994775.1_14      -            291 protocat_beta        TIGR02422    224      0.33   18.3  13.1   2   2      0.47   8.2e+02    7.1   0.9   143   150   214   221   212   233 0.89 # 10784 # 11656 # -1 # ID=94892_14;partial=00;start_type=TTG;rbs_motif=AGGAG;rbs_spacer=5-10bp;gc_cont=0.654
NZ_MUQA01000004.1|GCF_001991135.1_14      -            291 protocat_beta        TIGR02422    224      0.33   18.3  13.1   1   2   0.00028       0.5   17.7   0.9    65    88   130   153   129   154 0.98 # 10784 # 11656 # -1 # ID=411612_14;partial=00;start_type=TTG;rbs_motif=AGGAG;rbs_spacer=5-10bp;gc_cont=0.654
NZ_MUQA01000004.1|GCF_001991135.1_14      -            291 protocat_beta        TIGR02422    224      0.33   18.3  13.1   2   2      0.47   8.2e+02    7.1   0.9   143   150   214   221   212   233 0.89 # 10784 # 11656 # -1 # ID=411612_14;partial=00;start_type=TTG;rbs_motif=AGGAG;rbs_spacer=5-10bp;gc_cont=0.654
NZ_MUQB01000070.1|GCF_001991155.1_14      -            291 protocat_beta        TIGR02422    224      0.33   18.3  13.1   1   2   0.00028       0.5   17.7   0.9    65    88   130   153   129   154 0.98 # 10784 # 11656 # -1 # ID=493344_14;partial=00;start_type=TTG;rbs_motif=AGGAG;rbs_spacer=5-10bp;gc_cont=0.654
NZ_MUQB01000070.1|GCF_001991155.1_14      -            291 protocat_beta        TIGR02422    224      0.33   18.3  13.1   2   2      0.47   8.2e+02    7.1   0.9   143   150   214   221   212   233 0.89 # 10784 # 11656 # -1 # ID=493344_14;partial=00;start_type=TTG;rbs_motif=AGGAG;rbs_spacer=5-10bp;gc_cont=0.654
NZ_MUQC01000011.1|GCF_001991175.1_123     -            291 protocat_beta        TIGR02422    224      0.33   18.3  13.1   1   2   0.00028       0.5   17.7   0.9    65    88   130   153   129   154 0.98 # 150616 # 151488 # -1 # ID=114872_123;partial=00;start_type=TTG;rbs_motif=AGGAG;rbs_spacer=5-10bp;gc_cont=0.654
NZ_MUQC01000011.1|GCF_001991175.1_123     -            291 protocat_beta        TIGR02422    224      0.33   18.3  13.1   2   2      0.47   8.2e+02    7.1   0.9   143   150   214   221   212   233 0.89 # 150616 # 151488 # -1 # ID=114872_123;partial=00;start_type=TTG;rbs_motif=AGGAG;rbs_spacer=5-10bp;gc_cont=0.654
NZ_MUQD01000091.1|GCF_001991565.1_14      -            291 protocat_beta        TIGR02422    224      0.33   18.3  13.1   1   2   0.00028       0.5   17.7   0.9    65    88   130   153   129   154 0.98 # 10815 # 11687 # -1 # ID=126642_14;partial=00;start_type=TTG;rbs_motif=AGGAG;rbs_spacer=5-10bp;gc_cont=0.654
NZ_MUQD01000091.1|GCF_001991565.1_14      -            291 protocat_beta        TIGR02422    224      0.33   18.3  13.1   2   2      0.47   8.2e+02    7.1   0.9   143   150   214   221   212   233 0.89 # 10815 # 11687 # -1 # ID=126642_14;partial=00;start_type=TTG;rbs_motif=AGGAG;rbs_spacer=5-10bp;gc_cont=0.654
NZ_MUQE01000082.1|GCF_001991195.1_14      -            291 protocat_beta        TIGR02422    224      0.33   18.3  13.1   1   2   0.00028       0.5   17.7   0.9    65    88   130   153   129   154 0.98 # 10784 # 11656 # -1 # ID=24253_14;partial=00;start_type=TTG;rbs_motif=AGGAG;rbs_spacer=5-10bp;gc_cont=0.654
NZ_MUQE01000082.1|GCF_001991195.1_14      -            291 protocat_beta        TIGR02422    224      0.33   18.3  13.1   2   2      0.47   8.2e+02    7.1   0.9   143   150   214   221   212   233 0.89 # 10784 # 11656 # -1 # ID=24253_14;partial=00;start_type=TTG;rbs_motif=AGGAG;rbs_spacer=5-10bp;gc_cont=0.654
NZ_MUQF01000132.1|GCF_001991595.1_11      -            291 protocat_beta        TIGR02422    224      0.33   18.3  13.1   1   2   0.00028       0.5   17.7   0.9    65    88   130   153   129   154 0.98 # 10203 # 11075 # 1 # ID=64832_11;partial=00;start_type=TTG;rbs_motif=AGGAG;rbs_spacer=5-10bp;gc_cont=0.655
NZ_MUQF01000132.1|GCF_001991595.1_11      -            291 protocat_beta        TIGR02422    224      0.33   18.3  13.1   2   2      0.47   8.2e+02    7.1   0.9   143   150   214   221   212   233 0.89 # 10203 # 11075 # 1 # ID=64832_11;partial=00;start_type=TTG;rbs_motif=AGGAG;rbs_spacer=5-10bp;gc_cont=0.655
NZ_MUQG01000114.1|GCF_001991215.1_11      -            291 protocat_beta        TIGR02422    224      0.33   18.3  13.1   1   2   0.00028       0.5   17.7   0.9    65    88   130   153   129   154 0.98 # 10203 # 11075 # 1 # ID=499818_11;partial=00;start_type=TTG;rbs_motif=AGGAG;rbs_spacer=5-10bp;gc_cont=0.655
NZ_MUQG01000114.1|GCF_001991215.1_11      -            291 protocat_beta        TIGR02422    224      0.33   18.3  13.1   2   2      0.47   8.2e+02    7.1   0.9   143   150   214   221   212   233 0.89 # 10203 # 11075 # 1 # ID=499818_11;partial=00;start_type=TTG;rbs_motif=AGGAG;rbs_spacer=5-10bp;gc_cont=0.655
NZ_MUQH01000048.1|GCF_001991455.1_14      -            291 protocat_beta        TIGR02422    224      0.33   18.3  13.1   1   2   0.00028       0.5   17.7   0.9    65    88   130   153   129   154 0.98 # 10784 # 11656 # -1 # ID=123976_14;partial=00;start_type=TTG;rbs_motif=AGGAG;rbs_spacer=5-10bp;gc_cont=0.654
NZ_MUQH01000048.1|GCF_001991455.1_14      -            291 protocat_beta        TIGR02422    224      0.33   18.3  13.1   2   2      0.47   8.2e+02    7.1   0.9   143   150   214   221   212   233 0.89 # 10784 # 11656 # -1 # ID=123976_14;partial=00;start_type=TTG;rbs_motif=AGGAG;rbs_spacer=5-10bp;gc_cont=0.654
NZ_MUQI01000074.1|GCF_001991475.1_14      -            291 protocat_beta        TIGR02422    224      0.33   18.3  13.1   1   2   0.00028       0.5   17.7   0.9    65    88   130   153   129   154 0.98 # 10784 # 11656 # -1 # ID=396587_14;partial=00;start_type=TTG;rbs_motif=AGGAG;rbs_spacer=5-10bp;gc_cont=0.654
NZ_MUQI01000074.1|GCF_001991475.1_14      -            291 protocat_beta        TIGR02422    224      0.33   18.3  13.1   2   2      0.47   8.2e+02    7.1   0.9   143   150   214   221   212   233 0.89 # 10784 # 11656 # -1 # ID=396587_14;partial=00;start_type=TTG;rbs_motif=AGGAG;rbs_spacer=5-10bp;gc_cont=0.654
NZ_MUQJ01000113.1|GCF_001991235.1_11      -            291 protocat_beta        TIGR02422    224      0.33   18.3  13.1   1   2   0.00028       0.5   17.7   0.9    65    88   130   153   129   154 0.98 # 9741 # 10613 # 1 # ID=18293_11;partial=00;start_type=TTG;rbs_motif=AGGAG;rbs_spacer=5-10bp;gc_cont=0.655
NZ_MUQJ01000113.1|GCF_001991235.1_11      -            291 protocat_beta        TIGR02422    224      0.33   18.3  13.1   2   2      0.47   8.2e+02    7.1   0.9   143   150   214   221   212   233 0.89 # 9741 # 10613 # 1 # ID=18293_11;partial=00;start_type=TTG;rbs_motif=AGGAG;rbs_spacer=5-10bp;gc_cont=0.655
NZ_MUQK01000018.1|GCF_001994595.1_14      -            291 protocat_beta        TIGR02422    224      0.33   18.3  13.1   1   2   0.00028       0.5   17.7   0.9    65    88   130   153   129   154 0.98 # 10784 # 11656 # -1 # ID=53673_14;partial=00;start_type=TTG;rbs_motif=AGGAG;rbs_spacer=5-10bp;gc_cont=0.654
NZ_MUQK01000018.1|GCF_001994595.1_14      -            291 protocat_beta        TIGR02422    224      0.33   18.3  13.1   2   2      0.47   8.2e+02    7.1   0.9   143   150   214   221   212   233 0.89 # 10784 # 11656 # -1 # ID=53673_14;partial=00;start_type=TTG;rbs_motif=AGGAG;rbs_spacer=5-10bp;gc_cont=0.654
NZ_MUSS01000082.1|GCF_001993355.1_14      -            291 protocat_beta        TIGR02422    224      0.33   18.3  13.1   1   2   0.00028       0.5   17.7   0.9    65    88   130   153   129   154 0.98 # 10815 # 11687 # -1 # ID=128324_14;partial=00;start_type=TTG;rbs_motif=AGGAG;rbs_spacer=5-10bp;gc_cont=0.654
NZ_MUSS01000082.1|GCF_001993355.1_14      -            291 protocat_beta        TIGR02422    224      0.33   18.3  13.1   2   2      0.47   8.2e+02    7.1   0.9   143   150   214   221   212   233 0.89 # 10815 # 11687 # -1 # ID=128324_14;partial=00;start_type=TTG;rbs_motif=AGGAG;rbs_spacer=5-10bp;gc_cont=0.654
NZ_MUST01000115.1|GCF_001992225.1_14      -            291 protocat_beta        TIGR02422    224      0.33   18.3  13.1   1   2   0.00028       0.5   17.7   0.9    65    88   130   153   129   154 0.98 # 10784 # 11656 # -1 # ID=310678_14;partial=00;start_type=TTG;rbs_motif=AGGAG;rbs_spacer=5-10bp;gc_cont=0.654
NZ_MUST01000115.1|GCF_001992225.1_14      -            291 protocat_beta        TIGR02422    224      0.33   18.3  13.1   2   2      0.47   8.2e+02    7.1   0.9   143   150   214   221   212   233 0.89 # 10784 # 11656 # -1 # ID=310678_14;partial=00;start_type=TTG;rbs_motif=AGGAG;rbs_spacer=5-10bp;gc_cont=0.654
NZ_MUSU01000100.1|GCF_001992565.1_14      -            291 protocat_beta        TIGR02422    224      0.33   18.3  13.1   1   2   0.00028       0.5   17.7   0.9    65    88   130   153   129   154 0.98 # 10851 # 11723 # -1 # ID=284761_14;partial=00;start_type=TTG;rbs_motif=AGGAG;rbs_spacer=5-10bp;gc_cont=0.654
NZ_MUSU01000100.1|GCF_001992565.1_14      -            291 protocat_beta        TIGR02422    224      0.33   18.3  13.1   2   2      0.47   8.2e+02    7.1   0.9   143   150   214   221   212   233 0.89 # 10851 # 11723 # -1 # ID=284761_14;partial=00;start_type=TTG;rbs_motif=AGGAG;rbs_spacer=5-10bp;gc_cont=0.654
NZ_MUSV01000008.1|GCF_001993375.1_12      -            291 protocat_beta        TIGR02422    224      0.33   18.3  13.1   1   2   0.00028       0.5   17.7   0.9    65    88   130   153   129   154 0.98 # 10769 # 11641 # 1 # ID=482082_12;partial=00;start_type=TTG;rbs_motif=AGGAG;rbs_spacer=5-10bp;gc_cont=0.655
NZ_MUSV01000008.1|GCF_001993375.1_12      -            291 protocat_beta        TIGR02422    224      0.33   18.3  13.1   2   2      0.47   8.2e+02    7.1   0.9   143   150   214   221   212   233 0.89 # 10769 # 11641 # 1 # ID=482082_12;partial=00;start_type=TTG;rbs_motif=AGGAG;rbs_spacer=5-10bp;gc_cont=0.655
NZ_MUSW01000114.1|GCF_001992255.1_14      -            291 protocat_beta        TIGR02422    224      0.33   18.3  13.1   1   2   0.00028       0.5   17.7   0.9    65    88   130   153   129   154 0.98 # 10784 # 11656 # -1 # ID=538333_14;partial=00;start_type=TTG;rbs_motif=AGGAG;rbs_spacer=5-10bp;gc_cont=0.654
NZ_MUSW01000114.1|GCF_001992255.1_14      -            291 protocat_beta        TIGR02422    224      0.33   18.3  13.1   2   2      0.47   8.2e+02    7.1   0.9   143   150   214   221   212   233 0.89 # 10784 # 11656 # -1 # ID=538333_14;partial=00;start_type=TTG;rbs_motif=AGGAG;rbs_spacer=5-10bp;gc_cont=0.654
NZ_MUSX01000083.1|GCF_001992285.1_14      -            291 protocat_beta        TIGR02422    224      0.33   18.3  13.1   1   2   0.00028       0.5   17.7   0.9    65    88   130   153   129   154 0.98 # 10784 # 11656 # -1 # ID=312311_14;partial=00;start_type=TTG;rbs_motif=AGGAG;rbs_spacer=5-10bp;gc_cont=0.654
NZ_MUSX01000083.1|GCF_001992285.1_14      -            291 protocat_beta        TIGR02422    224      0.33   18.3  13.1   2   2      0.47   8.2e+02    7.1   0.9   143   150   214   221   212   233 0.89 # 10784 # 11656 # -1 # ID=312311_14;partial=00;start_type=TTG;rbs_motif=AGGAG;rbs_spacer=5-10bp;gc_cont=0.654
NZ_MUSY01000099.1|GCF_001993395.1_14      -            291 protocat_beta        TIGR02422    224      0.33   18.3  13.1   1   2   0.00028       0.5   17.7   0.9    65    88   130   153   129   154 0.98 # 10815 # 11687 # -1 # ID=200666_14;partial=00;start_type=TTG;rbs_motif=AGGAG;rbs_spacer=5-10bp;gc_cont=0.654
NZ_MUSY01000099.1|GCF_001993395.1_14      -            291 protocat_beta        TIGR02422    224      0.33   18.3  13.1   2   2      0.47   8.2e+02    7.1   0.9   143   150   214   221   212   233 0.89 # 10815 # 11687 # -1 # ID=200666_14;partial=00;start_type=TTG;rbs_motif=AGGAG;rbs_spacer=5-10bp;gc_cont=0.654
NZ_MUSZ01000101.1|GCF_001992275.1_11      -            291 protocat_beta        TIGR02422    224      0.33   18.3  13.1   1   2   0.00028       0.5   17.7   0.9    65    88   130   153   129   154 0.98 # 10203 # 11075 # 1 # ID=52147_11;partial=00;start_type=TTG;rbs_motif=AGGAG;rbs_spacer=5-10bp;gc_cont=0.655
NZ_MUSZ01000101.1|GCF_001992275.1_11      -            291 protocat_beta        TIGR02422    224      0.33   18.3  13.1   2   2      0.47   8.2e+02    7.1   0.9   143   150   214   221   212   233 0.89 # 10203 # 11075 # 1 # ID=52147_11;partial=00;start_type=TTG;rbs_motif=AGGAG;rbs_spacer=5-10bp;gc_cont=0.655
NZ_MUTA01000167.1|GCF_001993415.1_201     -            291 protocat_beta        TIGR02422    224      0.33   18.3  13.1   1   2   0.00028       0.5   17.7   0.9    65    88   130   153   129   154 0.98 # 213922 # 214794 # -1 # ID=311386_201;partial=00;start_type=TTG;rbs_motif=AGGAG;rbs_spacer=5-10bp;gc_cont=0.654
NZ_MUTA01000167.1|GCF_001993415.1_201     -            291 protocat_beta        TIGR02422    224      0.33   18.3  13.1   2   2      0.47   8.2e+02    7.1   0.9   143   150   214   221   212   233 0.89 # 213922 # 214794 # -1 # ID=311386_201;partial=00;start_type=TTG;rbs_motif=AGGAG;rbs_spacer=5-10bp;gc_cont=0.654
NZ_MUUI01000132.1|GCF_001993645.1_14      -            291 protocat_beta        TIGR02422    224      0.33   18.3  13.1   1   2   0.00028       0.5   17.7   0.9    65    88   130   153   129   154 0.98 # 10784 # 11656 # -1 # ID=148486_14;partial=00;start_type=TTG;rbs_motif=AGGAG;rbs_spacer=5-10bp;gc_cont=0.654
NZ_MUUI01000132.1|GCF_001993645.1_14      -            291 protocat_beta        TIGR02422    224      0.33   18.3  13.1   2   2      0.47   8.2e+02    7.1   0.9   143   150   214   221   212   233 0.89 # 10784 # 11656 # -1 # ID=148486_14;partial=00;start_type=TTG;rbs_motif=AGGAG;rbs_spacer=5-10bp;gc_cont=0.654
NZ_MUUJ01000043.1|GCF_001993675.1_104     -            291 protocat_beta        TIGR02422    224      0.33   18.3  13.1   1   2   0.00028       0.5   17.7   0.9    65    88   130   153   129   154 0.98 # 121897 # 122769 # -1 # ID=195978_104;partial=00;start_type=TTG;rbs_motif=AGGAG;rbs_spacer=5-10bp;gc_cont=0.654
NZ_MUUJ01000043.1|GCF_001993675.1_104     -            291 protocat_beta        TIGR02422    224      0.33   18.3  13.1   2   2      0.47   8.2e+02    7.1   0.9   143   150   214   221   212   233 0.89 # 121897 # 122769 # -1 # ID=195978_104;partial=00;start_type=TTG;rbs_motif=AGGAG;rbs_spacer=5-10bp;gc_cont=0.654
NZ_MUUK01000092.1|GCF_001992765.1_14      -            291 protocat_beta        TIGR02422    224      0.33   18.3  13.1   1   2   0.00028       0.5   17.7   0.9    65    88   130   153   129   154 0.98 # 10784 # 11656 # -1 # ID=150978_14;partial=00;start_type=TTG;rbs_motif=AGGAG;rbs_spacer=5-10bp;gc_cont=0.654
NZ_MUUK01000092.1|GCF_001992765.1_14      -            291 protocat_beta        TIGR02422    224      0.33   18.3  13.1   2   2      0.47   8.2e+02    7.1   0.9   143   150   214   221   212   233 0.89 # 10784 # 11656 # -1 # ID=150978_14;partial=00;start_type=TTG;rbs_motif=AGGAG;rbs_spacer=5-10bp;gc_cont=0.654
NZ_MUUL01000038.1|GCF_001992785.1_14      -            291 protocat_beta        TIGR02422    224      0.33   18.3  13.1   1   2   0.00028       0.5   17.7   0.9    65    88   130   153   129   154 0.98 # 10784 # 11656 # -1 # ID=247231_14;partial=00;start_type=TTG;rbs_motif=AGGAG;rbs_spacer=5-10bp;gc_cont=0.654
NZ_MUUL01000038.1|GCF_001992785.1_14      -            291 protocat_beta        TIGR02422    224      0.33   18.3  13.1   2   2      0.47   8.2e+02    7.1   0.9   143   150   214   221   212   233 0.89 # 10784 # 11656 # -1 # ID=247231_14;partial=00;start_type=TTG;rbs_motif=AGGAG;rbs_spacer=5-10bp;gc_cont=0.654
NZ_MUUM01000076.1|GCF_001992815.1_14      -            291 protocat_beta        TIGR02422    224      0.33   18.3  13.1   1   2   0.00028       0.5   17.7   0.9    65    88   130   153   129   154 0.98 # 10815 # 11687 # -1 # ID=122338_14;partial=00;start_type=TTG;rbs_motif=AGGAG;rbs_spacer=5-10bp;gc_cont=0.654
NZ_MUUM01000076.1|GCF_001992815.1_14      -            291 protocat_beta        TIGR02422    224      0.33   18.3  13.1   2   2      0.47   8.2e+02    7.1   0.9   143   150   214   221   212   233 0.89 # 10815 # 11687 # -1 # ID=122338_14;partial=00;start_type=TTG;rbs_motif=AGGAG;rbs_spacer=5-10bp;gc_cont=0.654
NZ_MUUN01000006.1|GCF_001992825.1_14      -            291 protocat_beta        TIGR02422    224      0.33   18.3  13.1   1   2   0.00028       0.5   17.7   0.9    65    88   130   153   129   154 0.98 # 10784 # 11656 # -1 # ID=83777_14;partial=00;start_type=TTG;rbs_motif=AGGAG;rbs_spacer=5-10bp;gc_cont=0.654
NZ_MUUN01000006.1|GCF_001992825.1_14      -            291 protocat_beta        TIGR02422    224      0.33   18.3  13.1   2   2      0.47   8.2e+02    7.1   0.9   143   150   214   221   212   233 0.89 # 10784 # 11656 # -1 # ID=83777_14;partial=00;start_type=TTG;rbs_motif=AGGAG;rbs_spacer=5-10bp;gc_cont=0.654
NZ_MUUO01000122.1|GCF_001993075.1_14      -            291 protocat_beta        TIGR02422    224      0.33   18.3  13.1   1   2   0.00028       0.5   17.7   0.9    65    88   130   153   129   154 0.98 # 10815 # 11687 # -1 # ID=339236_14;partial=00;start_type=TTG;rbs_motif=AGGAG;rbs_spacer=5-10bp;gc_cont=0.654
NZ_MUUO01000122.1|GCF_001993075.1_14      -            291 protocat_beta        TIGR02422    224      0.33   18.3  13.1   2   2      0.47   8.2e+02    7.1   0.9   143   150   214   221   212   233 0.89 # 10815 # 11687 # -1 # ID=339236_14;partial=00;start_type=TTG;rbs_motif=AGGAG;rbs_spacer=5-10bp;gc_cont=0.654
NZ_MUUP01000033.1|GCF_001993685.1_12      -            291 protocat_beta        TIGR02422    224      0.33   18.3  13.1   1   2   0.00028       0.5   17.7   0.9    65    88   130   153   129   154 0.98 # 10632 # 11504 # 1 # ID=88823_12;partial=00;start_type=TTG;rbs_motif=AGGAG;rbs_spacer=5-10bp;gc_cont=0.655
NZ_MUUP01000033.1|GCF_001993685.1_12      -            291 protocat_beta        TIGR02422    224      0.33   18.3  13.1   2   2      0.47   8.2e+02    7.1   0.9   143   150   214   221   212   233 0.89 # 10632 # 11504 # 1 # ID=88823_12;partial=00;start_type=TTG;rbs_motif=AGGAG;rbs_spacer=5-10bp;gc_cont=0.655
NZ_MUUQ01000161.1|GCF_001993055.1_14      -            291 protocat_beta        TIGR02422    224      0.33   18.3  13.1   1   2   0.00028       0.5   17.7   0.9    65    88   130   153   129   154 0.98 # 10449 # 11321 # -1 # ID=56947_14;partial=00;start_type=TTG;rbs_motif=AGGAG;rbs_spacer=5-10bp;gc_cont=0.654
NZ_MUUQ01000161.1|GCF_001993055.1_14      -            291 protocat_beta        TIGR02422    224      0.33   18.3  13.1   2   2      0.47   8.2e+02    7.1   0.9   143   150   214   221   212   233 0.89 # 10449 # 11321 # -1 # ID=56947_14;partial=00;start_type=TTG;rbs_motif=AGGAG;rbs_spacer=5-10bp;gc_cont=0.654
NZ_MUUR01000163.1|GCF_001992855.1_13      -            291 protocat_beta        TIGR02422    224      0.33   18.3  13.1   1   2   0.00028       0.5   17.7   0.9    65    88   130   153   129   154 0.98 # 10401 # 11273 # -1 # ID=112033_13;partial=00;start_type=TTG;rbs_motif=AGGAG;rbs_spacer=5-10bp;gc_cont=0.654
NZ_MUUR01000163.1|GCF_001992855.1_13      -            291 protocat_beta        TIGR02422    224      0.33   18.3  13.1   2   2      0.47   8.2e+02    7.1   0.9   143   150   214   221   212   233 0.89 # 10401 # 11273 # -1 # ID=112033_13;partial=00;start_type=TTG;rbs_motif=AGGAG;rbs_spacer=5-10bp;gc_cont=0.654
NZ_MUUS01000281.1|GCF_001993715.1_12      -            291 protocat_beta        TIGR02422    224      0.33   18.3  13.1   1   2   0.00028       0.5   17.7   0.9    65    88   130   153   129   154 0.98 # 10625 # 11497 # 1 # ID=114574_12;partial=00;start_type=TTG;rbs_motif=AGGAG;rbs_spacer=5-10bp;gc_cont=0.655
NZ_MUUS01000281.1|GCF_001993715.1_12      -            291 protocat_beta        TIGR02422    224      0.33   18.3  13.1   2   2      0.47   8.2e+02    7.1   0.9   143   150   214   221   212   233 0.89 # 10625 # 11497 # 1 # ID=114574_12;partial=00;start_type=TTG;rbs_motif=AGGAG;rbs_spacer=5-10bp;gc_cont=0.655
NZ_MUVJ01000194.1|GCF_001993825.1_15      -            291 protocat_beta        TIGR02422    224      0.33   18.3  13.1   1   2   0.00028       0.5   17.7   0.9    65    88   130   153   129   154 0.98 # 12290 # 13162 # -1 # ID=398074_15;partial=00;start_type=TTG;rbs_motif=AGGAG;rbs_spacer=5-10bp;gc_cont=0.654
NZ_MUVJ01000194.1|GCF_001993825.1_15      -            291 protocat_beta        TIGR02422    224      0.33   18.3  13.1   2   2      0.47   8.2e+02    7.1   0.9   143   150   214   221   212   233 0.89 # 12290 # 13162 # -1 # ID=398074_15;partial=00;start_type=TTG;rbs_motif=AGGAG;rbs_spacer=5-10bp;gc_cont=0.654
NZ_MUVK01000145.1|GCF_001994895.1_31      -            291 protocat_beta        TIGR02422    224      0.33   18.3  13.1   1   2   0.00028       0.5   17.7   0.9    65    88   130   153   129   154 0.98 # 35169 # 36041 # -1 # ID=492592_31;partial=00;start_type=TTG;rbs_motif=AGGAG;rbs_spacer=5-10bp;gc_cont=0.654
NZ_MUVK01000145.1|GCF_001994895.1_31      -            291 protocat_beta        TIGR02422    224      0.33   18.3  13.1   2   2      0.47   8.2e+02    7.1   0.9   143   150   214   221   212   233 0.89 # 35169 # 36041 # -1 # ID=492592_31;partial=00;start_type=TTG;rbs_motif=AGGAG;rbs_spacer=5-10bp;gc_cont=0.654
NZ_MUVL01000194.1|GCF_001993095.1_31      -            291 protocat_beta        TIGR02422    224      0.33   18.3  13.1   1   2   0.00028       0.5   17.7   0.9    65    88   130   153   129   154 0.98 # 35148 # 36020 # -1 # ID=58377_31;partial=00;start_type=TTG;rbs_motif=AGGAG;rbs_spacer=5-10bp;gc_cont=0.654
NZ_MUVL01000194.1|GCF_001993095.1_31      -            291 protocat_beta        TIGR02422    224      0.33   18.3  13.1   2   2      0.47   8.2e+02    7.1   0.9   143   150   214   221   212   233 0.89 # 35148 # 36020 # -1 # ID=58377_31;partial=00;start_type=TTG;rbs_motif=AGGAG;rbs_spacer=5-10bp;gc_cont=0.654
NZ_MUVM01000183.1|GCF_001993855.1_31      -            291 protocat_beta        TIGR02422    224      0.33   18.3  13.1   1   2   0.00028       0.5   17.7   0.9    65    88   130   153   129   154 0.98 # 35172 # 36044 # -1 # ID=446490_31;partial=00;start_type=TTG;rbs_motif=AGGAG;rbs_spacer=5-10bp;gc_cont=0.654
NZ_MUVM01000183.1|GCF_001993855.1_31      -            291 protocat_beta        TIGR02422    224      0.33   18.3  13.1   2   2      0.47   8.2e+02    7.1   0.9   143   150   214   221   212   233 0.89 # 35172 # 36044 # -1 # ID=446490_31;partial=00;start_type=TTG;rbs_motif=AGGAG;rbs_spacer=5-10bp;gc_cont=0.654
NZ_MUWB01000143.1|GCF_001994115.1_37      -            291 protocat_beta        TIGR02422    224      0.33   18.3  13.1   1   2   0.00028       0.5   17.7   0.9    65    88   130   153   129   154 0.98 # 41099 # 41971 # 1 # ID=344796_37;partial=00;start_type=TTG;rbs_motif=AGGAG;rbs_spacer=5-10bp;gc_cont=0.655
NZ_MUWB01000143.1|GCF_001994115.1_37      -            291 protocat_beta        TIGR02422    224      0.33   18.3  13.1   2   2      0.47   8.2e+02    7.1   0.9   143   150   214   221   212   233 0.89 # 41099 # 41971 # 1 # ID=344796_37;partial=00;start_type=TTG;rbs_motif=AGGAG;rbs_spacer=5-10bp;gc_cont=0.655
NZ_MUWC01000116.1|GCF_001994085.1_48      -            291 protocat_beta        TIGR02422    224      0.33   18.3  13.1   1   2   0.00028       0.5   17.7   0.9    65    88   130   153   129   154 0.98 # 58252 # 59124 # -1 # ID=307740_48;partial=00;start_type=TTG;rbs_motif=AGGAG;rbs_spacer=5-10bp;gc_cont=0.654
NZ_MUWC01000116.1|GCF_001994085.1_48      -            291 protocat_beta        TIGR02422    224      0.33   18.3  13.1   2   2      0.47   8.2e+02    7.1   0.9   143   150   214   221   212   233 0.89 # 58252 # 59124 # -1 # ID=307740_48;partial=00;start_type=TTG;rbs_motif=AGGAG;rbs_spacer=5-10bp;gc_cont=0.654
NZ_MUWD01000129.1|GCF_001994135.1_37      -            291 protocat_beta        TIGR02422    224      0.33   18.3  13.1   1   2   0.00028       0.5   17.7   0.9    65    88   130   153   129   154 0.98 # 40861 # 41733 # 1 # ID=78670_37;partial=00;start_type=TTG;rbs_motif=AGGAG;rbs_spacer=5-10bp;gc_cont=0.655
NZ_MUWD01000129.1|GCF_001994135.1_37      -            291 protocat_beta        TIGR02422    224      0.33   18.3  13.1   2   2      0.47   8.2e+02    7.1   0.9   143   150   214   221   212   233 0.89 # 40861 # 41733 # 1 # ID=78670_37;partial=00;start_type=TTG;rbs_motif=AGGAG;rbs_spacer=5-10bp;gc_cont=0.655
NZ_MUWE01000123.1|GCF_001994145.1_37      -            291 protocat_beta        TIGR02422    224      0.33   18.3  13.1   1   2   0.00028       0.5   17.7   0.9    65    88   130   153   129   154 0.98 # 41099 # 41971 # 1 # ID=479163_37;partial=00;start_type=TTG;rbs_motif=AGGAG;rbs_spacer=5-10bp;gc_cont=0.655
NZ_MUWE01000123.1|GCF_001994145.1_37      -            291 protocat_beta        TIGR02422    224      0.33   18.3  13.1   2   2      0.47   8.2e+02    7.1   0.9   143   150   214   221   212   233 0.89 # 41099 # 41971 # 1 # ID=479163_37;partial=00;start_type=TTG;rbs_motif=AGGAG;rbs_spacer=5-10bp;gc_cont=0.655
NZ_MUWF01000041.1|GCF_001994165.1_122     -            291 protocat_beta        TIGR02422    224      0.33   18.3  13.1   1   2   0.00028       0.5   17.7   0.9    65    88   130   153   129   154 0.98 # 150605 # 151477 # -1 # ID=93038_122;partial=00;start_type=TTG;rbs_motif=AGGAG;rbs_spacer=5-10bp;gc_cont=0.654
NZ_MUWF01000041.1|GCF_001994165.1_122     -            291 protocat_beta        TIGR02422    224      0.33   18.3  13.1   2   2      0.47   8.2e+02    7.1   0.9   143   150   214   221   212   233 0.89 # 150605 # 151477 # -1 # ID=93038_122;partial=00;start_type=TTG;rbs_motif=AGGAG;rbs_spacer=5-10bp;gc_cont=0.654
NZ_MUWG01000216.1|GCF_001994205.1_82      -            291 protocat_beta        TIGR02422    224      0.33   18.3  13.1   1   2   0.00028       0.5   17.7   0.9    65    88   130   153   129   154 0.98 # 94854 # 95726 # -1 # ID=46269_82;partial=00;start_type=TTG;rbs_motif=AGGAG;rbs_spacer=5-10bp;gc_cont=0.654
NZ_MUWG01000216.1|GCF_001994205.1_82      -            291 protocat_beta        TIGR02422    224      0.33   18.3  13.1   2   2      0.47   8.2e+02    7.1   0.9   143   150   214   221   212   233 0.89 # 94854 # 95726 # -1 # ID=46269_82;partial=00;start_type=TTG;rbs_motif=AGGAG;rbs_spacer=5-10bp;gc_cont=0.654
NZ_MUWH01000131.1|GCF_001994195.1_37      -            291 protocat_beta        TIGR02422    224      0.33   18.3  13.1   1   2   0.00028       0.5   17.7   0.9    65    88   130   153   129   154 0.98 # 41099 # 41971 # 1 # ID=425806_37;partial=00;start_type=TTG;rbs_motif=AGGAG;rbs_spacer=5-10bp;gc_cont=0.655
NZ_MUWH01000131.1|GCF_001994195.1_37      -            291 protocat_beta        TIGR02422    224      0.33   18.3  13.1   2   2      0.47   8.2e+02    7.1   0.9   143   150   214   221   212   233 0.89 # 41099 # 41971 # 1 # ID=425806_37;partial=00;start_type=TTG;rbs_motif=AGGAG;rbs_spacer=5-10bp;gc_cont=0.655
NZ_MUWI01000162.1|GCF_001994215.1_122     -            291 protocat_beta        TIGR02422    224      0.33   18.3  13.1   1   2   0.00028       0.5   17.7   0.9    65    88   130   153   129   154 0.98 # 150603 # 151475 # -1 # ID=225839_122;partial=00;start_type=TTG;rbs_motif=AGGAG;rbs_spacer=5-10bp;gc_cont=0.654
NZ_MUWI01000162.1|GCF_001994215.1_122     -            291 protocat_beta        TIGR02422    224      0.33   18.3  13.1   2   2      0.47   8.2e+02    7.1   0.9   143   150   214   221   212   233 0.89 # 150603 # 151475 # -1 # ID=225839_122;partial=00;start_type=TTG;rbs_motif=AGGAG;rbs_spacer=5-10bp;gc_cont=0.654
NZ_MUWJ01000147.1|GCF_001994265.1_37      -            291 protocat_beta        TIGR02422    224      0.33   18.3  13.1   1   2   0.00028       0.5   17.7   0.9    65    88   130   153   129   154 0.98 # 40849 # 41721 # 1 # ID=172396_37;partial=00;start_type=TTG;rbs_motif=AGGAG;rbs_spacer=5-10bp;gc_cont=0.655
NZ_MUWJ01000147.1|GCF_001994265.1_37      -            291 protocat_beta        TIGR02422    224      0.33   18.3  13.1   2   2      0.47   8.2e+02    7.1   0.9   143   150   214   221   212   233 0.89 # 40849 # 41721 # 1 # ID=172396_37;partial=00;start_type=TTG;rbs_motif=AGGAG;rbs_spacer=5-10bp;gc_cont=0.655
NZ_MUWK01000116.1|GCF_001994255.1_37      -            291 protocat_beta        TIGR02422    224      0.33   18.3  13.1   1   2   0.00028       0.5   17.7   0.9    65    88   130   153   129   154 0.98 # 40849 # 41721 # 1 # ID=237070_37;partial=00;start_type=TTG;rbs_motif=AGGAG;rbs_spacer=5-10bp;gc_cont=0.655
NZ_MUWK01000116.1|GCF_001994255.1_37      -            291 protocat_beta        TIGR02422    224      0.33   18.3  13.1   2   2      0.47   8.2e+02    7.1   0.9   143   150   214   221   212   233 0.89 # 40849 # 41721 # 1 # ID=237070_37;partial=00;start_type=TTG;rbs_motif=AGGAG;rbs_spacer=5-10bp;gc_cont=0.655
NZ_MUWL01000023.1|GCF_001994285.1_37      -            291 protocat_beta        TIGR02422    224      0.33   18.3  13.1   1   2   0.00028       0.5   17.7   0.9    65    88   130   153   129   154 0.98 # 41110 # 41982 # 1 # ID=259201_37;partial=00;start_type=TTG;rbs_motif=AGGAG;rbs_spacer=5-10bp;gc_cont=0.655
NZ_MUWL01000023.1|GCF_001994285.1_37      -            291 protocat_beta        TIGR02422    224      0.33   18.3  13.1   2   2      0.47   8.2e+02    7.1   0.9   143   150   214   221   212   233 0.89 # 41110 # 41982 # 1 # ID=259201_37;partial=00;start_type=TTG;rbs_motif=AGGAG;rbs_spacer=5-10bp;gc_cont=0.655
NZ_MUWM01000073.1|GCF_001994315.1_122     -            291 protocat_beta        TIGR02422    224      0.33   18.3  13.1   1   2   0.00028       0.5   17.7   0.9    65    88   130   153   129   154 0.98 # 150609 # 151481 # -1 # ID=233968_122;partial=00;start_type=TTG;rbs_motif=AGGAG;rbs_spacer=5-10bp;gc_cont=0.654
NZ_MUWM01000073.1|GCF_001994315.1_122     -            291 protocat_beta        TIGR02422    224      0.33   18.3  13.1   2   2      0.47   8.2e+02    7.1   0.9   143   150   214   221   212   233 0.89 # 150609 # 151481 # -1 # ID=233968_122;partial=00;start_type=TTG;rbs_motif=AGGAG;rbs_spacer=5-10bp;gc_cont=0.654
NZ_MUWN01000119.1|GCF_001994335.1_134     -            291 protocat_beta        TIGR02422    224      0.33   18.3  13.1   1   2   0.00028       0.5   17.7   0.9    65    88   130   153   129   154 0.98 # 163380 # 164252 # -1 # ID=523604_134;partial=00;start_type=TTG;rbs_motif=AGGAG;rbs_spacer=5-10bp;gc_cont=0.654
NZ_MUWN01000119.1|GCF_001994335.1_134     -            291 protocat_beta        TIGR02422    224      0.33   18.3  13.1   2   2      0.47   8.2e+02    7.1   0.9   143   150   214   221   212   233 0.89 # 163380 # 164252 # -1 # ID=523604_134;partial=00;start_type=TTG;rbs_motif=AGGAG;rbs_spacer=5-10bp;gc_cont=0.654
NZ_MUWO01000156.1|GCF_001994345.1_37      -            291 protocat_beta        TIGR02422    224      0.33   18.3  13.1   1   2   0.00028       0.5   17.7   0.9    65    88   130   153   129   154 0.98 # 40543 # 41415 # 1 # ID=245894_37;partial=00;start_type=TTG;rbs_motif=AGGAG;rbs_spacer=5-10bp;gc_cont=0.655
NZ_MUWO01000156.1|GCF_001994345.1_37      -            291 protocat_beta        TIGR02422    224      0.33   18.3  13.1   2   2      0.47   8.2e+02    7.1   0.9   143   150   214   221   212   233 0.89 # 40543 # 41415 # 1 # ID=245894_37;partial=00;start_type=TTG;rbs_motif=AGGAG;rbs_spacer=5-10bp;gc_cont=0.655
NZ_MUWP01000159.1|GCF_001994375.1_11      -            291 protocat_beta        TIGR02422    224      0.33   18.3  13.1   1   2   0.00028       0.5   17.7   0.9    65    88   130   153   129   154 0.98 # 9727 # 10599 # 1 # ID=443792_11;partial=00;start_type=TTG;rbs_motif=AGGAG;rbs_spacer=5-10bp;gc_cont=0.655
NZ_MUWP01000159.1|GCF_001994375.1_11      -            291 protocat_beta        TIGR02422    224      0.33   18.3  13.1   2   2      0.47   8.2e+02    7.1   0.9   143   150   214   221   212   233 0.89 # 9727 # 10599 # 1 # ID=443792_11;partial=00;start_type=TTG;rbs_motif=AGGAG;rbs_spacer=5-10bp;gc_cont=0.655
NZ_MUWQ01000058.1|GCF_001994395.1_134     -            291 protocat_beta        TIGR02422    224      0.33   18.3  13.1   1   2   0.00028       0.5   17.7   0.9    65    88   130   153   129   154 0.98 # 163141 # 164013 # -1 # ID=539410_134;partial=00;start_type=TTG;rbs_motif=AGGAG;rbs_spacer=5-10bp;gc_cont=0.654
NZ_MUWQ01000058.1|GCF_001994395.1_134     -            291 protocat_beta        TIGR02422    224      0.33   18.3  13.1   2   2      0.47   8.2e+02    7.1   0.9   143   150   214   221   212   233 0.89 # 163141 # 164013 # -1 # ID=539410_134;partial=00;start_type=TTG;rbs_motif=AGGAG;rbs_spacer=5-10bp;gc_cont=0.654
NZ_MUWR01000159.1|GCF_001994405.1_25      -            291 protocat_beta        TIGR02422    224      0.33   18.3  13.1   1   2   0.00028       0.5   17.7   0.9    65    88   130   153   129   154 0.98 # 23306 # 24178 # 1 # ID=118727_25;partial=00;start_type=TTG;rbs_motif=AGGAG;rbs_spacer=5-10bp;gc_cont=0.655
NZ_MUWR01000159.1|GCF_001994405.1_25      -            291 protocat_beta        TIGR02422    224      0.33   18.3  13.1   2   2      0.47   8.2e+02    7.1   0.9   143   150   214   221   212   233 0.89 # 23306 # 24178 # 1 # ID=118727_25;partial=00;start_type=TTG;rbs_motif=AGGAG;rbs_spacer=5-10bp;gc_cont=0.655
NZ_MUWS01000189.1|GCF_001994795.1_122     -            291 protocat_beta        TIGR02422    224      0.33   18.3  13.1   1   2   0.00028       0.5   17.7   0.9    65    88   130   153   129   154 0.98 # 150605 # 151477 # -1 # ID=291147_122;partial=00;start_type=TTG;rbs_motif=AGGAG;rbs_spacer=5-10bp;gc_cont=0.654
NZ_MUWS01000189.1|GCF_001994795.1_122     -            291 protocat_beta        TIGR02422    224      0.33   18.3  13.1   2   2      0.47   8.2e+02    7.1   0.9   143   150   214   221   212   233 0.89 # 150605 # 151477 # -1 # ID=291147_122;partial=00;start_type=TTG;rbs_motif=AGGAG;rbs_spacer=5-10bp;gc_cont=0.654
NZ_MUWT01000195.1|GCF_001994445.1_105     -            291 protocat_beta        TIGR02422    224      0.33   18.3  13.1   1   2   0.00028       0.5   17.7   0.9    65    88   130   153   129   154 0.98 # 130818 # 131690 # -1 # ID=21487_105;partial=00;start_type=TTG;rbs_motif=AGGAG;rbs_spacer=5-10bp;gc_cont=0.654
NZ_MUWT01000195.1|GCF_001994445.1_105     -            291 protocat_beta        TIGR02422    224      0.33   18.3  13.1   2   2      0.47   8.2e+02    7.1   0.9   143   150   214   221   212   233 0.89 # 130818 # 131690 # -1 # ID=21487_105;partial=00;start_type=TTG;rbs_motif=AGGAG;rbs_spacer=5-10bp;gc_cont=0.654
NZ_MUWU01000138.1|GCF_001994495.1_37      -            291 protocat_beta        TIGR02422    224      0.33   18.3  13.1   1   2   0.00028       0.5   17.7   0.9    65    88   130   153   129   154 0.98 # 41296 # 42168 # 1 # ID=302672_37;partial=00;start_type=TTG;rbs_motif=AGGAG;rbs_spacer=5-10bp;gc_cont=0.655
NZ_MUWU01000138.1|GCF_001994495.1_37      -            291 protocat_beta        TIGR02422    224      0.33   18.3  13.1   2   2      0.47   8.2e+02    7.1   0.9   143   150   214   221   212   233 0.89 # 41296 # 42168 # 1 # ID=302672_37;partial=00;start_type=TTG;rbs_motif=AGGAG;rbs_spacer=5-10bp;gc_cont=0.655
NZ_MUWV01000155.1|GCF_001994505.1_37      -            291 protocat_beta        TIGR02422    224      0.33   18.3  13.1   1   2   0.00028       0.5   17.7   0.9    65    88   130   153   129   154 0.98 # 41219 # 42091 # 1 # ID=408346_37;partial=00;start_type=TTG;rbs_motif=AGGAG;rbs_spacer=5-10bp;gc_cont=0.655
NZ_MUWV01000155.1|GCF_001994505.1_37      -            291 protocat_beta        TIGR02422    224      0.33   18.3  13.1   2   2      0.47   8.2e+02    7.1   0.9   143   150   214   221   212   233 0.89 # 41219 # 42091 # 1 # ID=408346_37;partial=00;start_type=TTG;rbs_motif=AGGAG;rbs_spacer=5-10bp;gc_cont=0.655
NZ_MUWW01000093.1|GCF_001994475.1_37      -            291 protocat_beta        TIGR02422    224      0.33   18.3  13.1   1   2   0.00028       0.5   17.7   0.9    65    88   130   153   129   154 0.98 # 40543 # 41415 # 1 # ID=411073_37;partial=00;start_type=TTG;rbs_motif=AGGAG;rbs_spacer=5-10bp;gc_cont=0.655
NZ_MUWW01000093.1|GCF_001994475.1_37      -            291 protocat_beta        TIGR02422    224      0.33   18.3  13.1   2   2      0.47   8.2e+02    7.1   0.9   143   150   214   221   212   233 0.89 # 40543 # 41415 # 1 # ID=411073_37;partial=00;start_type=TTG;rbs_motif=AGGAG;rbs_spacer=5-10bp;gc_cont=0.655
NZ_PVGG01000051.1|GCF_002981275.1_3       -            291 protocat_beta        TIGR02422    224      0.33   18.3  13.1   1   2   0.00028       0.5   17.7   0.9    65    88   130   153   129   154 0.98 # 837 # 1709 # -1 # ID=230977_3;partial=00;start_type=TTG;rbs_motif=AGGAG;rbs_spacer=5-10bp;gc_cont=0.654
NZ_PVGG01000051.1|GCF_002981275.1_3       -            291 protocat_beta        TIGR02422    224      0.33   18.3  13.1   2   2      0.47   8.2e+02    7.1   0.9   143   150   214   221   212   233 0.89 # 837 # 1709 # -1 # ID=230977_3;partial=00;start_type=TTG;rbs_motif=AGGAG;rbs_spacer=5-10bp;gc_cont=0.654
NZ_LPJI01000009.1|GCF_001532805.1_323     -            307 protocat_beta        TIGR02422    224      0.33   18.3   6.8   1   3      0.48   8.4e+02    7.0   0.1    68    90   134   156   131   159 0.95 # 343118 # 344038 # -1 # ID=457499_323;partial=00;start_type=GTG;rbs_motif=AGGAG;rbs_spacer=5-10bp;gc_cont=0.704
NZ_LPJI01000009.1|GCF_001532805.1_323     -            307 protocat_beta        TIGR02422    224      0.33   18.3   6.8   2   3       1.8   3.2e+03    5.1   0.0   117   131   178   192   175   194 0.89 # 343118 # 344038 # -1 # ID=457499_323;partial=00;start_type=GTG;rbs_motif=AGGAG;rbs_spacer=5-10bp;gc_cont=0.704
NZ_LPJI01000009.1|GCF_001532805.1_323     -            307 protocat_beta        TIGR02422    224      0.33   18.3   6.8   3   3      0.23     4e+02    8.1   1.1   144   156   216   228   214   236 0.84 # 343118 # 344038 # -1 # ID=457499_323;partial=00;start_type=GTG;rbs_motif=AGGAG;rbs_spacer=5-10bp;gc_cont=0.704
NZ_PVFK01000057.1|GCF_002980785.1_56      -            198 protocat_beta        TIGR02422    224      0.33   18.3   2.9   1   1    0.0003      0.54   17.6   0.1   175   222   151   194   150   194 0.89 # 71951 # 72544 # 1 # ID=403742_56;partial=00;start_type=ATG;rbs_motif=GGAG/GAGG;rbs_spacer=5-10bp;gc_cont=0.672
NZ_JFHC01000039.1|GCF_000698595.1_9       -            294 protocat_beta        TIGR02422    224      0.33   18.3   5.0   1   2     0.027        47   11.2   0.2    67    88   129   150   128   151 0.97 # 7123 # 8004 # -1 # ID=195415_9;partial=00;start_type=ATG;rbs_motif=GGAG/GAGG;rbs_spacer=5-10bp;gc_cont=0.573
NZ_JFHC01000039.1|GCF_000698595.1_9       -            294 protocat_beta        TIGR02422    224      0.33   18.3   5.0   2   2      0.31   5.6e+02    7.6   0.5   143   150   214   221   212   246 0.88 # 7123 # 8004 # -1 # ID=195415_9;partial=00;start_type=ATG;rbs_motif=GGAG/GAGG;rbs_spacer=5-10bp;gc_cont=0.573
NZ_FSRV01000001.1|GCF_900142905.1_1679    -            289 protocat_beta        TIGR02422    224      0.33   18.3   4.8   1   2     0.016        28   11.9   1.1   118   135   177   194   176   196 0.93 # 1953956 # 1954822 # 1 # ID=178127_1679;partial=00;start_type=ATG;rbs_motif=AGGA;rbs_spacer=5-10bp;gc_cont=0.563
NZ_FSRV01000001.1|GCF_900142905.1_1679    -            289 protocat_beta        TIGR02422    224      0.33   18.3   4.8   2   2      0.33   5.9e+02    7.6   0.1   144   163   214   232   213   232 0.98 # 1953956 # 1954822 # 1 # ID=178127_1679;partial=00;start_type=ATG;rbs_motif=AGGA;rbs_spacer=5-10bp;gc_cont=0.563
NZ_CP013416.1|GCF_001718655.1_1118        -            198 protocat_beta        TIGR02422    224      0.33   18.3   3.2   1   1    0.0005      0.89   16.9   0.1   175   222   151   194   150   194 0.95 # 1226772 # 1227365 # -1 # ID=492799_1118;partial=00;start_type=ATG;rbs_motif=GGAG/GAGG;rbs_spacer=5-10bp;gc_cont=0.685
NZ_LOXM01000111.1|GCF_001524455.1_168     -            198 protocat_beta        TIGR02422    224      0.33   18.3   3.2   1   1    0.0005      0.89   16.9   0.1   175   222   151   194   150   194 0.95 # 187414 # 188007 # 1 # ID=321222_168;partial=00;start_type=ATG;rbs_motif=GGAG/GAGG;rbs_spacer=5-10bp;gc_cont=0.684
NC_010625.1|GCF_000020045.1_83            -            294 protocat_beta        TIGR02422    224      0.33   18.3  13.0   1   2   0.00035      0.62   17.4   0.4    67    88   132   153   131   154 0.98 # 95964 # 96845 # 1 # ID=493684_83;partial=00;start_type=ATG;rbs_motif=GGAGG;rbs_spacer=5-10bp;gc_cont=0.636
NC_010625.1|GCF_000020045.1_83            -            294 protocat_beta        TIGR02422    224      0.33   18.3  13.0   2   2      0.45   7.9e+02    7.1   0.9   143   150   214   221   212   233 0.88 # 95964 # 96845 # 1 # ID=493684_83;partial=00;start_type=ATG;rbs_motif=GGAGG;rbs_spacer=5-10bp;gc_cont=0.636
NZ_BBJI01000011.1|GCF_000739795.1_125     -            196 protocat_beta        TIGR02422    224      0.34   18.3   1.4   1   1     0.002       3.5   14.9   0.0    59    88    40    69    39    76 0.86 # 149185 # 149772 # -1 # ID=418447_125;partial=00;start_type=ATG;rbs_motif=GGAG/GAGG;rbs_spacer=5-10bp;gc_cont=0.650
NZ_LOVH01000033.1|GCF_001523405.1_144     -            285 protocat_beta        TIGR02422    224      0.35   18.2   7.1   1   3      0.43   7.7e+02    7.2   0.1    68    90   134   156   131   159 0.95 # 174090 # 174944 # -1 # ID=339929_144;partial=00;start_type=GTG;rbs_motif=AGGAG;rbs_spacer=5-10bp;gc_cont=0.705
NZ_LOVH01000033.1|GCF_001523405.1_144     -            285 protocat_beta        TIGR02422    224      0.35   18.2   7.1   2   3       1.7   2.9e+03    5.2   0.0   117   131   178   192   175   194 0.89 # 174090 # 174944 # -1 # ID=339929_144;partial=00;start_type=GTG;rbs_motif=AGGAG;rbs_spacer=5-10bp;gc_cont=0.705
NZ_LOVH01000033.1|GCF_001523405.1_144     -            285 protocat_beta        TIGR02422    224      0.35   18.2   7.1   3   3      0.27   4.8e+02    7.9   1.3   144   156   216   228   216   235 0.85 # 174090 # 174944 # -1 # ID=339929_144;partial=00;start_type=GTG;rbs_motif=AGGAG;rbs_spacer=5-10bp;gc_cont=0.705
NZ_LPDY01000064.1|GCF_001529085.1_144     -            285 protocat_beta        TIGR02422    224      0.35   18.2   7.1   1   3      0.43   7.7e+02    7.2   0.1    68    90   134   156   131   159 0.95 # 174090 # 174944 # -1 # ID=272127_144;partial=00;start_type=GTG;rbs_motif=AGGAG;rbs_spacer=5-10bp;gc_cont=0.705
NZ_LPDY01000064.1|GCF_001529085.1_144     -            285 protocat_beta        TIGR02422    224      0.35   18.2   7.1   2   3       1.7   2.9e+03    5.2   0.0   117   131   178   192   175   194 0.89 # 174090 # 174944 # -1 # ID=272127_144;partial=00;start_type=GTG;rbs_motif=AGGAG;rbs_spacer=5-10bp;gc_cont=0.705
NZ_LPDY01000064.1|GCF_001529085.1_144     -            285 protocat_beta        TIGR02422    224      0.35   18.2   7.1   3   3      0.27   4.8e+02    7.9   1.3   144   156   216   228   216   235 0.85 # 174090 # 174944 # -1 # ID=272127_144;partial=00;start_type=GTG;rbs_motif=AGGAG;rbs_spacer=5-10bp;gc_cont=0.705
MTOZ01000064.1|GCA_002010805.1_1          -            198 protocat_beta        TIGR02422    224      0.35   18.2   0.1   1   1   0.00034       0.6   17.5   0.1    66    89   145   168   144   168 0.97 # 1 # 594 # -1 # ID=242088_1;partial=10;start_type=ATG;rbs_motif=AGGA;rbs_spacer=5-10bp;gc_cont=0.655
NZ_BGPQ01000028.1|GCF_003402535.1_11      -            291 protocat_beta        TIGR02422    224      0.35   18.2   0.9   1   2    0.0002      0.35   18.2   0.9    62    89   124   151   118   151 0.90 # 9878 # 10750 # -1 # ID=25447_11;partial=00;start_type=ATG;rbs_motif=GGA/GAG/AGG;rbs_spacer=5-10bp;gc_cont=0.598
NZ_BGPQ01000028.1|GCF_003402535.1_11      -            291 protocat_beta        TIGR02422    224      0.35   18.2   0.9   2   2       4.7   8.2e+03    3.8   3.6   143   150   211   218   210   220 0.96 # 9878 # 10750 # -1 # ID=25447_11;partial=00;start_type=ATG;rbs_motif=GGA/GAG/AGG;rbs_spacer=5-10bp;gc_cont=0.598
NZ_PVFQ01000100.1|GCF_002981095.1_114     -            291 protocat_beta        TIGR02422    224      0.35   18.2  12.9   1   3     0.075   1.3e+02    9.7   0.4    67    88   132   153   131   154 0.97 # 128254 # 129126 # -1 # ID=175569_114;partial=00;start_type=GTG;rbs_motif=AGGAG;rbs_spacer=5-10bp;gc_cont=0.662
NZ_PVFQ01000100.1|GCF_002981095.1_114     -            291 protocat_beta        TIGR02422    224      0.35   18.2  12.9   2   3       0.3   5.2e+02    7.7   0.9   114   135   174   195   174   197 0.90 # 128254 # 129126 # -1 # ID=175569_114;partial=00;start_type=GTG;rbs_motif=AGGAG;rbs_spacer=5-10bp;gc_cont=0.662
NZ_PVFQ01000100.1|GCF_002981095.1_114     -            291 protocat_beta        TIGR02422    224      0.35   18.2  12.9   3   3      0.21   3.8e+02    8.2   0.5   143   156   214   227   212   242 0.80 # 128254 # 129126 # -1 # ID=175569_114;partial=00;start_type=GTG;rbs_motif=AGGAG;rbs_spacer=5-10bp;gc_cont=0.662
NZ_PVFR01000017.1|GCF_002980825.1_126     -            291 protocat_beta        TIGR02422    224      0.35   18.2  12.9   1   3     0.075   1.3e+02    9.7   0.4    67    88   132   153   131   154 0.97 # 139628 # 140500 # -1 # ID=4452_126;partial=00;start_type=GTG;rbs_motif=AGGAG;rbs_spacer=5-10bp;gc_cont=0.662
NZ_PVFR01000017.1|GCF_002980825.1_126     -            291 protocat_beta        TIGR02422    224      0.35   18.2  12.9   2   3       0.3   5.2e+02    7.7   0.9   114   135   174   195   174   197 0.90 # 139628 # 140500 # -1 # ID=4452_126;partial=00;start_type=GTG;rbs_motif=AGGAG;rbs_spacer=5-10bp;gc_cont=0.662
NZ_PVFR01000017.1|GCF_002980825.1_126     -            291 protocat_beta        TIGR02422    224      0.35   18.2  12.9   3   3      0.21   3.8e+02    8.2   0.5   143   156   214   227   212   242 0.80 # 139628 # 140500 # -1 # ID=4452_126;partial=00;start_type=GTG;rbs_motif=AGGAG;rbs_spacer=5-10bp;gc_cont=0.662
NZ_MTJZ01000034.1|GCF_001957105.1_54      -            307 protocat_beta        TIGR02422    224      0.36   18.2   5.0   1   3       2.8   4.9e+03    4.5   0.0    68    90   134   156   131   157 0.94 # 55285 # 56205 # 1 # ID=202950_54;partial=00;start_type=ATG;rbs_motif=AGGAG;rbs_spacer=5-10bp;gc_cont=0.708
NZ_MTJZ01000034.1|GCF_001957105.1_54      -            307 protocat_beta        TIGR02422    224      0.36   18.2   5.0   2   3       1.2     2e+03    5.8   0.0   117   131   178   192   175   194 0.89 # 55285 # 56205 # 1 # ID=202950_54;partial=00;start_type=ATG;rbs_motif=AGGAG;rbs_spacer=5-10bp;gc_cont=0.708
NZ_MTJZ01000034.1|GCF_001957105.1_54      -            307 protocat_beta        TIGR02422    224      0.36   18.2   5.0   3   3      0.35   6.3e+02    7.5   1.6   144   156   216   228   216   236 0.84 # 55285 # 56205 # 1 # ID=202950_54;partial=00;start_type=ATG;rbs_motif=AGGAG;rbs_spacer=5-10bp;gc_cont=0.708
NZ_NKEZ01000006.1|GCF_002223345.1_8       -            291 protocat_beta        TIGR02422    224      0.36   18.2   1.9   1   3    0.0002      0.36   18.2   1.9    65    88   130   153   129   154 0.98 # 7706 # 8578 # 1 # ID=280224_8;partial=00;start_type=GTG;rbs_motif=GGAG/GAGG;rbs_spacer=5-10bp;gc_cont=0.619
NZ_NKEZ01000006.1|GCF_002223345.1_8       -            291 protocat_beta        TIGR02422    224      0.36   18.2   1.9   2   3       9.5   1.7e+04    2.8   0.0   115   135   175   195   174   197 0.85 # 7706 # 8578 # 1 # ID=280224_8;partial=00;start_type=GTG;rbs_motif=GGAG/GAGG;rbs_spacer=5-10bp;gc_cont=0.619
NZ_NKEZ01000006.1|GCF_002223345.1_8       -            291 protocat_beta        TIGR02422    224      0.36   18.2   1.9   3   3       6.6   1.2e+04    3.3   4.3   143   150   214   221   212   225 0.94 # 7706 # 8578 # 1 # ID=280224_8;partial=00;start_type=GTG;rbs_motif=GGAG/GAGG;rbs_spacer=5-10bp;gc_cont=0.619
NZ_QTSF01000059.1|GCF_003854675.1_7       -            291 protocat_beta        TIGR02422    224      0.36   18.2   1.9   1   3    0.0002      0.36   18.2   1.9    65    88   130   153   129   154 0.98 # 10276 # 11148 # -1 # ID=372764_7;partial=00;start_type=GTG;rbs_motif=GGAG/GAGG;rbs_spacer=5-10bp;gc_cont=0.614
NZ_QTSF01000059.1|GCF_003854675.1_7       -            291 protocat_beta        TIGR02422    224      0.36   18.2   1.9   2   3       9.5   1.7e+04    2.8   0.0   115   135   175   195   174   197 0.85 # 10276 # 11148 # -1 # ID=372764_7;partial=00;start_type=GTG;rbs_motif=GGAG/GAGG;rbs_spacer=5-10bp;gc_cont=0.614
NZ_QTSF01000059.1|GCF_003854675.1_7       -            291 protocat_beta        TIGR02422    224      0.36   18.2   1.9   3   3       6.6   1.2e+04    3.3   4.3   143   150   214   221   212   225 0.94 # 10276 # 11148 # -1 # ID=372764_7;partial=00;start_type=GTG;rbs_motif=GGAG/GAGG;rbs_spacer=5-10bp;gc_cont=0.614
NZ_JSZN01000015.1|GCF_000801975.1_114     -            291 protocat_beta        TIGR02422    224      0.37   18.2  18.3   1   3    0.0028         5   14.4   2.8    65    88   130   153   129   154 0.98 # 118392 # 119264 # -1 # ID=399392_114;partial=00;start_type=GTG;rbs_motif=AGGAG;rbs_spacer=5-10bp;gc_cont=0.651
NZ_JSZN01000015.1|GCF_000801975.1_114     -            291 protocat_beta        TIGR02422    224      0.37   18.2  18.3   2   3      0.59     1e+03    6.7   0.8   114   135   174   195   174   197 0.90 # 118392 # 119264 # -1 # ID=399392_114;partial=00;start_type=GTG;rbs_motif=AGGAG;rbs_spacer=5-10bp;gc_cont=0.651
NZ_JSZN01000015.1|GCF_000801975.1_114     -            291 protocat_beta        TIGR02422    224      0.37   18.2  18.3   3   3      0.54   9.5e+02    6.9   1.1   143   150   214   221   211   233 0.89 # 118392 # 119264 # -1 # ID=399392_114;partial=00;start_type=GTG;rbs_motif=AGGAG;rbs_spacer=5-10bp;gc_cont=0.651
NZ_FPBH01000019.1|GCF_900116445.1_98      -            295 protocat_beta        TIGR02422    224      0.37   18.2   0.3   1   1   0.00021      0.37   18.2   0.3    66    88   128   150   127   151 0.97 # 114309 # 115193 # 1 # ID=172084_98;partial=00;start_type=ATG;rbs_motif=AGGA;rbs_spacer=5-10bp;gc_cont=0.598
NZ_UAQW01000008.1|GCF_900446175.1_1       -            161 protocat_beta        TIGR02422    224      0.37   18.1   0.1   1   1   0.00021      0.37   18.1   0.1   175   222   114   157   113   157 0.89 # 2 # 484 # 1 # ID=293997_1;partial=10;start_type=Edge;rbs_motif=None;rbs_spacer=None;gc_cont=0.700
NZ_JFHE01000008.1|GCF_000698555.1_88      -            294 protocat_beta        TIGR02422    224      0.38   18.1  14.6   1   2    0.0063        11   13.3   0.5    67    88   132   153   131   154 0.98 # 113065 # 113946 # 1 # ID=6271_88;partial=00;start_type=ATG;rbs_motif=GGAGG;rbs_spacer=5-10bp;gc_cont=0.624
NZ_JFHE01000008.1|GCF_000698555.1_88      -            294 protocat_beta        TIGR02422    224      0.38   18.1  14.6   2   2     0.027        48   11.2   2.4   143   176   214   246   212   250 0.89 # 113065 # 113946 # 1 # ID=6271_88;partial=00;start_type=ATG;rbs_motif=GGAGG;rbs_spacer=5-10bp;gc_cont=0.624
NZ_CP013403.1|GCF_001718555.1_1034        -            198 protocat_beta        TIGR02422    224      0.38   18.1   0.2   1   1   0.00021      0.38   18.1   0.2   175   222   151   194   150   194 0.90 # 1174805 # 1175398 # -1 # ID=412084_1034;partial=00;start_type=ATG;rbs_motif=GGAG/GAGG;rbs_spacer=5-10bp;gc_cont=0.684
NZ_MULQ01000087.1|GCF_003034145.1_77      -            198 protocat_beta        TIGR02422    224      0.38   18.1   0.2   1   1   0.00021      0.38   18.1   0.2   175   222   151   194   150   194 0.90 # 94769 # 95362 # 1 # ID=83254_77;partial=00;start_type=ATG;rbs_motif=GGAG/GAGG;rbs_spacer=5-10bp;gc_cont=0.685
NZ_LPGW01000039.1|GCF_001530985.1_115     -            310 protocat_beta        TIGR02422    224      0.38   18.1  14.4   1   3     0.025        43   11.3   0.3    67    88   151   172   150   173 0.97 # 126849 # 127778 # 1 # ID=292208_115;partial=00;start_type=ATG;rbs_motif=GGAG/GAGG;rbs_spacer=5-10bp;gc_cont=0.665
NZ_LPGW01000039.1|GCF_001530985.1_115     -            310 protocat_beta        TIGR02422    224      0.38   18.1  14.4   2   3      0.22   3.9e+02    8.2   0.4   114   135   193   214   193   216 0.90 # 126849 # 127778 # 1 # ID=292208_115;partial=00;start_type=ATG;rbs_motif=GGAG/GAGG;rbs_spacer=5-10bp;gc_cont=0.665
NZ_LPGW01000039.1|GCF_001530985.1_115     -            310 protocat_beta        TIGR02422    224      0.38   18.1  14.4   3   3      0.84   1.5e+03    6.2   2.3   143   154   233   244   231   256 0.77 # 126849 # 127778 # 1 # ID=292208_115;partial=00;start_type=ATG;rbs_motif=GGAG/GAGG;rbs_spacer=5-10bp;gc_cont=0.665
NZ_SGIR01000390.1|GCF_004347225.1_72      -            198 protocat_beta        TIGR02422    224      0.39   18.1   0.4   1   1   0.00022      0.39   18.1   0.4   175   222   151   194   150   194 0.89 # 87162 # 87755 # -1 # ID=317955_72;partial=00;start_type=ATG;rbs_motif=GGAG/GAGG;rbs_spacer=5-10bp;gc_cont=0.684
NZ_LT977064.1|GCF_900250025.1_789         -            283 protocat_beta        TIGR02422    224      0.39   18.1   1.5   1   2   0.00022      0.39   18.1   1.5    62    95   121   155   118   156 0.91 # 849244 # 850092 # 1 # ID=457321_789;partial=00;start_type=ATG;rbs_motif=AGGAG;rbs_spacer=5-10bp;gc_cont=0.688
NZ_LT977064.1|GCF_900250025.1_789         -            283 protocat_beta        TIGR02422    224      0.39   18.1   1.5   2   2       2.5   4.5e+03    4.6   0.4   161   182   227   248   221   251 0.90 # 849244 # 850092 # 1 # ID=457321_789;partial=00;start_type=ATG;rbs_motif=AGGAG;rbs_spacer=5-10bp;gc_cont=0.688
NZ_JAFA01000012.1|GCF_000519185.1_101     -            196 protocat_beta        TIGR02422    224      0.39   18.1   1.2   1   2     0.038        66   10.7   0.0    62    95    43    76    38    77 0.94 # 80067 # 80654 # -1 # ID=127473_101;partial=00;start_type=ATG;rbs_motif=GGAG/GAGG;rbs_spacer=5-10bp;gc_cont=0.650
NZ_JAFA01000012.1|GCF_000519185.1_101     -            196 protocat_beta        TIGR02422    224      0.39   18.1   1.2   2   2       1.2   2.1e+03    5.8   0.0   175   194   150   168   149   192 0.78 # 80067 # 80654 # -1 # ID=127473_101;partial=00;start_type=ATG;rbs_motif=GGAG/GAGG;rbs_spacer=5-10bp;gc_cont=0.650
NZ_MTHB01000024.1|GCF_002220365.1_10      -            200 protocat_beta        TIGR02422    224      0.39   18.1   6.6   1   2     0.018        33   11.7   0.2    82    93    62    73    61    73 0.93 # 7812 # 8411 # 1 # ID=502336_10;partial=00;start_type=ATG;rbs_motif=GGA/GAG/AGG;rbs_spacer=5-10bp;gc_cont=0.573
NZ_MTHB01000024.1|GCF_002220365.1_10      -            200 protocat_beta        TIGR02422    224      0.39   18.1   6.6   2   2       0.4     7e+02    7.3   0.1   159   194   134   168   127   168 0.87 # 7812 # 8411 # 1 # ID=502336_10;partial=00;start_type=ATG;rbs_motif=GGA/GAG/AGG;rbs_spacer=5-10bp;gc_cont=0.573
NZ_LOZJ01000073.1|GCF_001527465.1_45      -            307 protocat_beta        TIGR02422    224       0.4   18.1   7.6   1   3       0.3   5.4e+02    7.7   0.1    68    90   134   156   131   159 0.95 # 47102 # 48022 # 1 # ID=474013_45;partial=00;start_type=GTG;rbs_motif=AGGAG;rbs_spacer=5-10bp;gc_cont=0.705
NZ_LOZJ01000073.1|GCF_001527465.1_45      -            307 protocat_beta        TIGR02422    224       0.4   18.1   7.6   2   3       1.8   3.2e+03    5.1   0.0   117   131   178   192   175   194 0.89 # 47102 # 48022 # 1 # ID=474013_45;partial=00;start_type=GTG;rbs_motif=AGGAG;rbs_spacer=5-10bp;gc_cont=0.705
NZ_LOZJ01000073.1|GCF_001527465.1_45      -            307 protocat_beta        TIGR02422    224       0.4   18.1   7.6   3   3      0.35   6.3e+02    7.5   1.6   144   156   216   228   216   236 0.84 # 47102 # 48022 # 1 # ID=474013_45;partial=00;start_type=GTG;rbs_motif=AGGAG;rbs_spacer=5-10bp;gc_cont=0.705
NZ_FMYQ01000008.1|GCF_900096975.1_137     -            196 protocat_beta        TIGR02422    224       0.4   18.0   1.2   1   2       0.3   5.4e+02    7.7   0.0    62    95    43    76    37    77 0.92 # 168422 # 169009 # -1 # ID=529308_137;partial=00;start_type=ATG;rbs_motif=GGAG/GAGG;rbs_spacer=5-10bp;gc_cont=0.651
NZ_FMYQ01000008.1|GCF_900096975.1_137     -            196 protocat_beta        TIGR02422    224       0.4   18.0   1.2   2   2      0.63   1.1e+03    6.6   0.0   175   194   150   168   149   190 0.89 # 168422 # 169009 # -1 # ID=529308_137;partial=00;start_type=ATG;rbs_motif=GGAG/GAGG;rbs_spacer=5-10bp;gc_cont=0.651
NZ_QTRK01000019.1|GCF_003854415.1_126     -            198 protocat_beta        TIGR02422    224      0.41   18.0   0.1   1   1   0.00023      0.41   18.0   0.1   175   222   151   194   150   194 0.95 # 142304 # 142897 # -1 # ID=144617_126;partial=00;start_type=ATG;rbs_motif=GGAG/GAGG;rbs_spacer=5-10bp;gc_cont=0.684
NZ_AQOL01000559.1|GCF_000365265.1_4       -            197 protocat_beta        TIGR02422    224      0.41   18.0   0.8   1   2       7.5   1.3e+04    3.1   0.0    62    94    44    76    41    77 0.90 # 3491 # 4081 # 1 # ID=102322_4;partial=00;start_type=ATG;rbs_motif=GGAG/GAGG;rbs_spacer=5-10bp;gc_cont=0.679
NZ_AQOL01000559.1|GCF_000365265.1_4       -            197 protocat_beta        TIGR02422    224      0.41   18.0   0.8   2   2     0.016        29   11.9   0.1   175   222   150   193   149   193 0.92 # 3491 # 4081 # 1 # ID=102322_4;partial=00;start_type=ATG;rbs_motif=GGAG/GAGG;rbs_spacer=5-10bp;gc_cont=0.679
NZ_LPFV01000072.1|GCF_001530645.1_48      -            307 protocat_beta        TIGR02422    224      0.42   18.0   8.2   1   3     0.066   1.2e+02    9.9   0.1    68    90   134   156   131   157 0.95 # 50587 # 51507 # 1 # ID=535855_48;partial=00;start_type=ATG;rbs_motif=AGGAG;rbs_spacer=5-10bp;gc_cont=0.713
NZ_LPFV01000072.1|GCF_001530645.1_48      -            307 protocat_beta        TIGR02422    224      0.42   18.0   8.2   2   3       1.2     2e+03    5.8   0.0   117   131   178   192   175   194 0.89 # 50587 # 51507 # 1 # ID=535855_48;partial=00;start_type=ATG;rbs_motif=AGGAG;rbs_spacer=5-10bp;gc_cont=0.713
NZ_LPFV01000072.1|GCF_001530645.1_48      -            307 protocat_beta        TIGR02422    224      0.42   18.0   8.2   3   3       4.8   8.4e+03    3.7   3.0   144   150   216   222   216   227 0.96 # 50587 # 51507 # 1 # ID=535855_48;partial=00;start_type=ATG;rbs_motif=AGGAG;rbs_spacer=5-10bp;gc_cont=0.713
NZ_CP011504.1|GCF_001028665.1_2670        -            198 protocat_beta        TIGR02422    224      0.42   18.0   3.1   1   1    0.0003      0.53   17.6   0.1   175   222   151   194   150   194 0.89 # 3052318 # 3052911 # 1 # ID=71657_2670;partial=00;start_type=ATG;rbs_motif=GGAG/GAGG;rbs_spacer=5-10bp;gc_cont=0.680
NZ_QTPX01000065.1|GCF_003858015.1_9       -            291 protocat_beta        TIGR02422    224      0.43   18.0  17.8   1   3    0.0015       2.7   15.3   1.3    65    88   130   153   129   154 0.98 # 6227 # 7099 # -1 # ID=189922_9;partial=00;start_type=GTG;rbs_motif=AGGAG;rbs_spacer=5-10bp;gc_cont=0.644
NZ_QTPX01000065.1|GCF_003858015.1_9       -            291 protocat_beta        TIGR02422    224      0.43   18.0  17.8   2   3      0.59     1e+03    6.7   0.8   114   135   174   195   174   197 0.90 # 6227 # 7099 # -1 # ID=189922_9;partial=00;start_type=GTG;rbs_motif=AGGAG;rbs_spacer=5-10bp;gc_cont=0.644
NZ_QTPX01000065.1|GCF_003858015.1_9       -            291 protocat_beta        TIGR02422    224      0.43   18.0  17.8   3   3       1.3   2.3e+03    5.6   2.2   143   150   214   221   212   230 0.91 # 6227 # 7099 # -1 # ID=189922_9;partial=00;start_type=GTG;rbs_motif=AGGAG;rbs_spacer=5-10bp;gc_cont=0.644
NZ_QTPY01000053.1|GCF_003857765.1_9       -            291 protocat_beta        TIGR02422    224      0.43   18.0  17.8   1   3    0.0015       2.7   15.3   1.3    65    88   130   153   129   154 0.98 # 6227 # 7099 # -1 # ID=323808_9;partial=00;start_type=GTG;rbs_motif=AGGAG;rbs_spacer=5-10bp;gc_cont=0.644
NZ_QTPY01000053.1|GCF_003857765.1_9       -            291 protocat_beta        TIGR02422    224      0.43   18.0  17.8   2   3      0.59     1e+03    6.7   0.8   114   135   174   195   174   197 0.90 # 6227 # 7099 # -1 # ID=323808_9;partial=00;start_type=GTG;rbs_motif=AGGAG;rbs_spacer=5-10bp;gc_cont=0.644
NZ_QTPY01000053.1|GCF_003857765.1_9       -            291 protocat_beta        TIGR02422    224      0.43   18.0  17.8   3   3       1.3   2.3e+03    5.6   2.2   143   150   214   221   212   230 0.91 # 6227 # 7099 # -1 # ID=323808_9;partial=00;start_type=GTG;rbs_motif=AGGAG;rbs_spacer=5-10bp;gc_cont=0.644
NZ_PDDZ01000003.1|GCF_002554395.1_2416    -            197 protocat_beta        TIGR02422    224      0.43   18.0   0.6   1   2       8.4   1.5e+04    2.9   0.0    62    94    44    76    41    77 0.89 # 2952412 # 2953002 # -1 # ID=345435_2416;partial=00;start_type=ATG;rbs_motif=GGAG/GAGG;rbs_spacer=5-10bp;gc_cont=0.684
NZ_PDDZ01000003.1|GCF_002554395.1_2416    -            197 protocat_beta        TIGR02422    224      0.43   18.0   0.6   2   2     0.017        30   11.8   0.1   175   222   150   193   149   193 0.93 # 2952412 # 2953002 # -1 # ID=345435_2416;partial=00;start_type=ATG;rbs_motif=GGAG/GAGG;rbs_spacer=5-10bp;gc_cont=0.684
NZ_PVFX01000070.1|GCF_002980955.1_20      -            197 protocat_beta        TIGR02422    224      0.43   18.0   0.6   1   2       8.4   1.5e+04    2.9   0.0    62    94    44    76    41    77 0.89 # 23241 # 23831 # 1 # ID=539010_20;partial=00;start_type=ATG;rbs_motif=GGAG/GAGG;rbs_spacer=5-10bp;gc_cont=0.682
NZ_PVFX01000070.1|GCF_002980955.1_20      -            197 protocat_beta        TIGR02422    224      0.43   18.0   0.6   2   2     0.017        30   11.8   0.1   175   222   150   193   149   193 0.93 # 23241 # 23831 # 1 # ID=539010_20;partial=00;start_type=ATG;rbs_motif=GGAG/GAGG;rbs_spacer=5-10bp;gc_cont=0.682
NZ_CP013480.1|GCF_001465545.1_20          -            281 protocat_beta        TIGR02422    224      0.43   17.9   5.5   1   2     0.014        25   12.1   0.1    67    89   129   151   118   157 0.88 # 22724 # 23566 # -1 # ID=345456_20;partial=00;start_type=ATG;rbs_motif=GGAG/GAGG;rbs_spacer=5-10bp;gc_cont=0.630
NZ_CP013480.1|GCF_001465545.1_20          -            281 protocat_beta        TIGR02422    224      0.43   17.9   5.5   2   2       1.1   1.9e+03    5.8   1.8   143   150   211   218   210   225 0.93 # 22724 # 23566 # -1 # ID=345456_20;partial=00;start_type=ATG;rbs_motif=GGAG/GAGG;rbs_spacer=5-10bp;gc_cont=0.630
NZ_CP013480.2|GCF_001465545.2_20          -            281 protocat_beta        TIGR02422    224      0.43   17.9   5.5   1   2     0.014        25   12.1   0.1    67    89   129   151   118   157 0.88 # 22724 # 23566 # -1 # ID=446290_20;partial=00;start_type=ATG;rbs_motif=GGAG/GAGG;rbs_spacer=5-10bp;gc_cont=0.630
NZ_CP013480.2|GCF_001465545.2_20          -            281 protocat_beta        TIGR02422    224      0.43   17.9   5.5   2   2       1.1   1.9e+03    5.8   1.8   143   150   211   218   210   225 0.93 # 22724 # 23566 # -1 # ID=446290_20;partial=00;start_type=ATG;rbs_motif=GGAG/GAGG;rbs_spacer=5-10bp;gc_cont=0.630
NZ_CP013480.3|GCF_001465545.3_3780        -            281 protocat_beta        TIGR02422    224      0.43   17.9   5.5   1   2     0.014        25   12.1   0.1    67    89   129   151   118   157 0.88 # 4366561 # 4367403 # -1 # ID=525530_3780;partial=00;start_type=ATG;rbs_motif=GGAG/GAGG;rbs_spacer=5-10bp;gc_cont=0.630
NZ_CP013480.3|GCF_001465545.3_3780        -            281 protocat_beta        TIGR02422    224      0.43   17.9   5.5   2   2       1.1   1.9e+03    5.8   1.8   143   150   211   218   210   225 0.93 # 4366561 # 4367403 # -1 # ID=525530_3780;partial=00;start_type=ATG;rbs_motif=GGAG/GAGG;rbs_spacer=5-10bp;gc_cont=0.630
NZ_DF978418.1|GCF_001685505.1_1296        -            198 protocat_beta        TIGR02422    224      0.43   17.9   3.1   1   1    0.0003      0.53   17.6   0.1   175   222   151   194   150   194 0.89 # 1513735 # 1514328 # 1 # ID=361007_1296;partial=00;start_type=ATG;rbs_motif=GGAG/GAGG;rbs_spacer=5-10bp;gc_cont=0.678
NZ_CP024942.1|GCF_003330825.1_932         -            205 protocat_beta        TIGR02422    224      0.43   17.9   2.0   1   3       3.1   5.5e+03    4.4   0.0    65    93    82   110    79   112 0.92 # 1050710 # 1051324 # -1 # ID=476614_932;partial=00;start_type=ATG;rbs_motif=AGGAG;rbs_spacer=5-10bp;gc_cont=0.647
NZ_CP024942.1|GCF_003330825.1_932         -            205 protocat_beta        TIGR02422    224      0.43   17.9   2.0   2   3       0.3   5.3e+02    7.7   0.0   119   137   126   144   124   147 0.88 # 1050710 # 1051324 # -1 # ID=476614_932;partial=00;start_type=ATG;rbs_motif=AGGAG;rbs_spacer=5-10bp;gc_cont=0.647
NZ_CP024942.1|GCF_003330825.1_932         -            205 protocat_beta        TIGR02422    224      0.43   17.9   2.0   3   3       4.4   7.8e+03    3.8   0.4   161   169   160   168   160   169 0.90 # 1050710 # 1051324 # -1 # ID=476614_932;partial=00;start_type=ATG;rbs_motif=AGGAG;rbs_spacer=5-10bp;gc_cont=0.647
NZ_OFTR01000012.1|GCF_900250055.1_420     -            283 protocat_beta        TIGR02422    224      0.43   17.9   8.0   1   2   0.00057         1   16.7   1.2    62    95   121   155   118   156 0.90 # 447391 # 448239 # 1 # ID=503599_420;partial=00;start_type=ATG;rbs_motif=AGGAG;rbs_spacer=5-10bp;gc_cont=0.687
NZ_OFTR01000012.1|GCF_900250055.1_420     -            283 protocat_beta        TIGR02422    224      0.43   17.9   8.0   2   2       1.9   3.4e+03    5.0   0.1   161   182   227   248   225   251 0.88 # 447391 # 448239 # 1 # ID=503599_420;partial=00;start_type=ATG;rbs_motif=AGGAG;rbs_spacer=5-10bp;gc_cont=0.687
NZ_MWJQ01000001.1|GCF_002087245.1_1231    -            205 protocat_beta        TIGR02422    224      0.44   17.9   2.0   1   3       3.1   5.5e+03    4.4   0.0    65    93    82   110    79   112 0.92 # 1394945 # 1395559 # 1 # ID=218430_1231;partial=00;start_type=ATG;rbs_motif=AGGAG;rbs_spacer=5-10bp;gc_cont=0.654
NZ_MWJQ01000001.1|GCF_002087245.1_1231    -            205 protocat_beta        TIGR02422    224      0.44   17.9   2.0   2   3       0.3   5.3e+02    7.7   0.0   119   137   126   144   124   147 0.88 # 1394945 # 1395559 # 1 # ID=218430_1231;partial=00;start_type=ATG;rbs_motif=AGGAG;rbs_spacer=5-10bp;gc_cont=0.654
NZ_MWJQ01000001.1|GCF_002087245.1_1231    -            205 protocat_beta        TIGR02422    224      0.44   17.9   2.0   3   3       4.4   7.8e+03    3.8   0.4   161   169   160   168   160   169 0.90 # 1394945 # 1395559 # 1 # ID=218430_1231;partial=00;start_type=ATG;rbs_motif=AGGAG;rbs_spacer=5-10bp;gc_cont=0.654
NZ_LT976854.1|GCF_900249755.1_1802        -            307 protocat_beta        TIGR02422    224      0.44   17.9   0.0   1   1   0.00025      0.44   17.9   0.0    66    89   149   172   147   178 0.95 # 2081303 # 2082223 # -1 # ID=480471_1802;partial=00;start_type=ATG;rbs_motif=AGGAG/GGAGG;rbs_spacer=11-12bp;gc_cont=0.692
NZ_LPDN01000003.1|GCF_001529795.1_148     -            291 protocat_beta        TIGR02422    224      0.45   17.9  12.5   1   3      0.12   2.1e+02    9.1   0.3    67    88   132   153   131   154 0.97 # 168083 # 168955 # -1 # ID=411329_148;partial=00;start_type=GTG;rbs_motif=AGGAG;rbs_spacer=5-10bp;gc_cont=0.666
NZ_LPDN01000003.1|GCF_001529795.1_148     -            291 protocat_beta        TIGR02422    224      0.45   17.9  12.5   2   3       0.3   5.2e+02    7.7   0.9   114   135   174   195   174   197 0.90 # 168083 # 168955 # -1 # ID=411329_148;partial=00;start_type=GTG;rbs_motif=AGGAG;rbs_spacer=5-10bp;gc_cont=0.666
NZ_LPDN01000003.1|GCF_001529795.1_148     -            291 protocat_beta        TIGR02422    224      0.45   17.9  12.5   3   3      0.21   3.8e+02    8.2   0.5   143   156   214   227   212   242 0.80 # 168083 # 168955 # -1 # ID=411329_148;partial=00;start_type=GTG;rbs_motif=AGGAG;rbs_spacer=5-10bp;gc_cont=0.666
NZ_LXJZ01000231.1|GCF_001645135.1_172     -            293 protocat_beta        TIGR02422    224      0.45   17.9   1.8   1   2     0.064   1.1e+02    9.9   0.1    70    89   133   152   102   158 0.79 # 200144 # 201022 # 1 # ID=430159_172;partial=00;start_type=ATG;rbs_motif=GGA/GAG/AGG;rbs_spacer=5-10bp;gc_cont=0.560
NZ_LXJZ01000231.1|GCF_001645135.1_172     -            293 protocat_beta        TIGR02422    224      0.45   17.9   1.8   2   2      0.45   7.9e+02    7.1   0.2   144   150   215   221   215   229 0.90 # 200144 # 201022 # 1 # ID=430159_172;partial=00;start_type=ATG;rbs_motif=GGA/GAG/AGG;rbs_spacer=5-10bp;gc_cont=0.560
NZ_LXKA01000371.1|GCF_001645125.1_30      -            293 protocat_beta        TIGR02422    224      0.45   17.9   1.8   1   2     0.064   1.1e+02    9.9   0.1    70    89   133   152   102   158 0.79 # 49744 # 50622 # -1 # ID=537217_30;partial=00;start_type=ATG;rbs_motif=GGA/GAG/AGG;rbs_spacer=5-10bp;gc_cont=0.559
NZ_LXKA01000371.1|GCF_001645125.1_30      -            293 protocat_beta        TIGR02422    224      0.45   17.9   1.8   2   2      0.45   7.9e+02    7.1   0.2   144   150   215   221   215   229 0.90 # 49744 # 50622 # -1 # ID=537217_30;partial=00;start_type=ATG;rbs_motif=GGA/GAG/AGG;rbs_spacer=5-10bp;gc_cont=0.559
NZ_KB890055.1|GCF_000372985.1_108         -            289 protocat_beta        TIGR02422    224      0.45   17.9   1.3   1   2     0.075   1.3e+02    9.7   0.0    66    88   128   150   127   155 0.92 # 123148 # 124014 # -1 # ID=479512_108;partial=00;start_type=ATG;rbs_motif=GGAG/GAGG;rbs_spacer=5-10bp;gc_cont=0.573
NZ_KB890055.1|GCF_000372985.1_108         -            289 protocat_beta        TIGR02422    224      0.45   17.9   1.3   2   2         3   5.2e+03    4.4   0.0   144   156   213   225   213   228 0.86 # 123148 # 124014 # -1 # ID=479512_108;partial=00;start_type=ATG;rbs_motif=GGAG/GAGG;rbs_spacer=5-10bp;gc_cont=0.573
NZ_BAYD01000005.1|GCF_000685075.1_66      -            295 protocat_beta        TIGR02422    224      0.46   17.9   5.3   1   2      0.04        71   10.6   0.0    62    89   124   151   119   151 0.91 # 73462 # 74346 # -1 # ID=87187_66;partial=00;start_type=ATG;rbs_motif=GGAG/GAGG;rbs_spacer=5-10bp;gc_cont=0.655
NZ_BAYD01000005.1|GCF_000685075.1_66      -            295 protocat_beta        TIGR02422    224      0.46   17.9   5.3   2   2       1.7   3.1e+03    5.2   2.6   143   150   215   222   213   229 0.92 # 73462 # 74346 # -1 # ID=87187_66;partial=00;start_type=ATG;rbs_motif=GGAG/GAGG;rbs_spacer=5-10bp;gc_cont=0.655
NZ_ARZH01000385.1|GCF_001445865.1_3       -            198 protocat_beta        TIGR02422    224      0.47   17.8   2.1   1   2    0.0028       4.9   14.4   0.3    62    86    44    68    41    68 0.89 # 2009 # 2602 # 1 # ID=402220_3;partial=00;start_type=ATG;rbs_motif=GGAG/GAGG;rbs_spacer=5-10bp;gc_cont=0.695
NZ_ARZH01000385.1|GCF_001445865.1_3       -            198 protocat_beta        TIGR02422    224      0.47   17.8   2.1   2   2       9.6   1.7e+04    2.7   0.1   208   222   180   194   155   194 0.81 # 2009 # 2602 # 1 # ID=402220_3;partial=00;start_type=ATG;rbs_motif=GGAG/GAGG;rbs_spacer=5-10bp;gc_cont=0.695
NZ_CP018411.1|GCF_002111045.1_1537        -            198 protocat_beta        TIGR02422    224      0.47   17.8   2.1   1   2    0.0028       4.9   14.4   0.3    62    86    44    68    41    68 0.89 # 1965053 # 1965646 # -1 # ID=345455_1537;partial=00;start_type=ATG;rbs_motif=GGAG/GAGG;rbs_spacer=5-10bp;gc_cont=0.695
NZ_CP018411.1|GCF_002111045.1_1537        -            198 protocat_beta        TIGR02422    224      0.47   17.8   2.1   2   2       9.6   1.7e+04    2.7   0.1   208   222   180   194   155   194 0.81 # 1965053 # 1965646 # -1 # ID=345455_1537;partial=00;start_type=ATG;rbs_motif=GGAG/GAGG;rbs_spacer=5-10bp;gc_cont=0.695
NZ_CP018412.1|GCF_002111385.1_420         -            198 protocat_beta        TIGR02422    224      0.47   17.8   2.1   1   2    0.0028       4.9   14.4   0.3    62    86    44    68    41    68 0.89 # 554738 # 555331 # -1 # ID=449832_420;partial=00;start_type=ATG;rbs_motif=GGAG/GAGG;rbs_spacer=5-10bp;gc_cont=0.695
NZ_CP018412.1|GCF_002111385.1_420         -            198 protocat_beta        TIGR02422    224      0.47   17.8   2.1   2   2       9.6   1.7e+04    2.7   0.1   208   222   180   194   155   194 0.81 # 554738 # 555331 # -1 # ID=449832_420;partial=00;start_type=ATG;rbs_motif=GGAG/GAGG;rbs_spacer=5-10bp;gc_cont=0.695
NZ_JPWS01000029.1|GCF_000773305.1_3       -            198 protocat_beta        TIGR02422    224      0.47   17.8   2.1   1   2    0.0028       4.9   14.4   0.3    62    86    44    68    41    68 0.89 # 1459 # 2052 # -1 # ID=206832_3;partial=00;start_type=ATG;rbs_motif=GGAG/GAGG;rbs_spacer=5-10bp;gc_cont=0.697
NZ_JPWS01000029.1|GCF_000773305.1_3       -            198 protocat_beta        TIGR02422    224      0.47   17.8   2.1   2   2       9.6   1.7e+04    2.7   0.1   208   222   180   194   155   194 0.81 # 1459 # 2052 # -1 # ID=206832_3;partial=00;start_type=ATG;rbs_motif=GGAG/GAGG;rbs_spacer=5-10bp;gc_cont=0.697
NZ_JPWS01000062.1|GCF_000773305.1_6       -            198 protocat_beta        TIGR02422    224      0.47   17.8   2.1   1   2    0.0028       4.9   14.4   0.3    62    86    44    68    41    68 0.89 # 6489 # 7082 # 1 # ID=206865_6;partial=00;start_type=ATG;rbs_motif=GGAG/GAGG;rbs_spacer=5-10bp;gc_cont=0.695
NZ_JPWS01000062.1|GCF_000773305.1_6       -            198 protocat_beta        TIGR02422    224      0.47   17.8   2.1   2   2       9.6   1.7e+04    2.7   0.1   208   222   180   194   155   194 0.81 # 6489 # 7082 # 1 # ID=206865_6;partial=00;start_type=ATG;rbs_motif=GGAG/GAGG;rbs_spacer=5-10bp;gc_cont=0.695
NZ_JQDM01000155.1|GCF_000773145.1_24      -            198 protocat_beta        TIGR02422    224      0.47   17.8   2.1   1   2    0.0028       4.9   14.4   0.3    62    86    44    68    41    68 0.89 # 30385 # 30978 # 1 # ID=356366_24;partial=00;start_type=ATG;rbs_motif=GGAG/GAGG;rbs_spacer=5-10bp;gc_cont=0.692
NZ_JQDM01000155.1|GCF_000773145.1_24      -            198 protocat_beta        TIGR02422    224      0.47   17.8   2.1   2   2       9.6   1.7e+04    2.7   0.1   208   222   180   194   155   194 0.81 # 30385 # 30978 # 1 # ID=356366_24;partial=00;start_type=ATG;rbs_motif=GGAG/GAGG;rbs_spacer=5-10bp;gc_cont=0.692
NZ_LXAF01000048.1|GCF_001979085.1_3       -            198 protocat_beta        TIGR02422    224      0.47   17.8   2.1   1   2    0.0028       4.9   14.4   0.3    62    86    44    68    41    68 0.89 # 2153 # 2746 # 1 # ID=451204_3;partial=00;start_type=ATG;rbs_motif=GGAG/GAGG;rbs_spacer=5-10bp;gc_cont=0.695
NZ_LXAF01000048.1|GCF_001979085.1_3       -            198 protocat_beta        TIGR02422    224      0.47   17.8   2.1   2   2       9.6   1.7e+04    2.7   0.1   208   222   180   194   155   194 0.81 # 2153 # 2746 # 1 # ID=451204_3;partial=00;start_type=ATG;rbs_motif=GGAG/GAGG;rbs_spacer=5-10bp;gc_cont=0.695
NZ_LXAG01000094.1|GCF_001979105.1_10      -            198 protocat_beta        TIGR02422    224      0.47   17.8   2.1   1   2    0.0028       4.9   14.4   0.3    62    86    44    68    41    68 0.89 # 13118 # 13711 # -1 # ID=145094_10;partial=00;start_type=ATG;rbs_motif=GGAG/GAGG;rbs_spacer=5-10bp;gc_cont=0.697
NZ_LXAG01000094.1|GCF_001979105.1_10      -            198 protocat_beta        TIGR02422    224      0.47   17.8   2.1   2   2       9.6   1.7e+04    2.7   0.1   208   222   180   194   155   194 0.81 # 13118 # 13711 # -1 # ID=145094_10;partial=00;start_type=ATG;rbs_motif=GGAG/GAGG;rbs_spacer=5-10bp;gc_cont=0.697
NZ_QXFE01000151.1|GCF_003584065.1_3       -            198 protocat_beta        TIGR02422    224      0.47   17.8   2.1   1   2    0.0028       4.9   14.4   0.3    62    86    44    68    41    68 0.89 # 1633 # 2226 # -1 # ID=312397_3;partial=00;start_type=ATG;rbs_motif=GGAG/GAGG;rbs_spacer=5-10bp;gc_cont=0.695
NZ_QXFE01000151.1|GCF_003584065.1_3       -            198 protocat_beta        TIGR02422    224      0.47   17.8   2.1   2   2       9.6   1.7e+04    2.7   0.1   208   222   180   194   155   194 0.81 # 1633 # 2226 # -1 # ID=312397_3;partial=00;start_type=ATG;rbs_motif=GGAG/GAGG;rbs_spacer=5-10bp;gc_cont=0.695
NZ_CP031467.1|GCF_003368325.1_281         -            294 protocat_beta        TIGR02422    224      0.47   17.8   0.2   1   1   0.00026      0.47   17.8   0.2    66    88   128   150   127   151 0.97 # 317249 # 318130 # 1 # ID=380960_281;partial=00;start_type=ATG;rbs_motif=GGAG/GAGG;rbs_spacer=5-10bp;gc_cont=0.588
NZ_CP018382.1|GCF_002111365.1_2118        -            198 protocat_beta        TIGR02422    224      0.47   17.8   2.1   1   2    0.0028       4.9   14.4   0.3    62    86    44    68    41    68 0.89 # 2703916 # 2704509 # 1 # ID=50530_2118;partial=00;start_type=ATG;rbs_motif=GGAG/GAGG;rbs_spacer=5-10bp;gc_cont=0.690
NZ_CP018382.1|GCF_002111365.1_2118        -            198 protocat_beta        TIGR02422    224      0.47   17.8   2.1   2   2       9.6   1.7e+04    2.7   0.1   208   222   180   194   155   194 0.81 # 2703916 # 2704509 # 1 # ID=50530_2118;partial=00;start_type=ATG;rbs_motif=GGAG/GAGG;rbs_spacer=5-10bp;gc_cont=0.690
NZ_CP036451.1|GCF_004323015.1_1320        -            198 protocat_beta        TIGR02422    224      0.47   17.8   2.1   1   2    0.0028       4.9   14.4   0.3    62    86    44    68    41    68 0.89 # 1724933 # 1725526 # 1 # ID=237045_1320;partial=00;start_type=ATG;rbs_motif=GGAG/GAGG;rbs_spacer=5-10bp;gc_cont=0.690
NZ_CP036451.1|GCF_004323015.1_1320        -            198 protocat_beta        TIGR02422    224      0.47   17.8   2.1   2   2       9.6   1.7e+04    2.7   0.1   208   222   180   194   155   194 0.81 # 1724933 # 1725526 # 1 # ID=237045_1320;partial=00;start_type=ATG;rbs_motif=GGAG/GAGG;rbs_spacer=5-10bp;gc_cont=0.690
NZ_CP036453.1|GCF_004323035.1_1335        -            198 protocat_beta        TIGR02422    224      0.47   17.8   2.1   1   2    0.0028       4.9   14.4   0.3    62    86    44    68    41    68 0.89 # 1736037 # 1736630 # 1 # ID=487736_1335;partial=00;start_type=ATG;rbs_motif=GGAG/GAGG;rbs_spacer=5-10bp;gc_cont=0.690
NZ_CP036453.1|GCF_004323035.1_1335        -            198 protocat_beta        TIGR02422    224      0.47   17.8   2.1   2   2       9.6   1.7e+04    2.7   0.1   208   222   180   194   155   194 0.81 # 1736037 # 1736630 # 1 # ID=487736_1335;partial=00;start_type=ATG;rbs_motif=GGAG/GAGG;rbs_spacer=5-10bp;gc_cont=0.690
NZ_CP037969.1|GCF_004367685.1_1335        -            198 protocat_beta        TIGR02422    224      0.47   17.8   2.1   1   2    0.0028       4.9   14.4   0.3    62    86    44    68    41    68 0.89 # 1737440 # 1738033 # 1 # ID=284140_1335;partial=00;start_type=ATG;rbs_motif=GGAG/GAGG;rbs_spacer=5-10bp;gc_cont=0.690
NZ_CP037969.1|GCF_004367685.1_1335        -            198 protocat_beta        TIGR02422    224      0.47   17.8   2.1   2   2       9.6   1.7e+04    2.7   0.1   208   222   180   194   155   194 0.81 # 1737440 # 1738033 # 1 # ID=284140_1335;partial=00;start_type=ATG;rbs_motif=GGAG/GAGG;rbs_spacer=5-10bp;gc_cont=0.690
NZ_CP037971.1|GCF_004367725.1_1307        -            198 protocat_beta        TIGR02422    224      0.47   17.8   2.1   1   2    0.0028       4.9   14.4   0.3    62    86    44    68    41    68 0.89 # 1716394 # 1716987 # 1 # ID=402396_1307;partial=00;start_type=ATG;rbs_motif=GGAG/GAGG;rbs_spacer=5-10bp;gc_cont=0.690
NZ_CP037971.1|GCF_004367725.1_1307        -            198 protocat_beta        TIGR02422    224      0.47   17.8   2.1   2   2       9.6   1.7e+04    2.7   0.1   208   222   180   194   155   194 0.81 # 1716394 # 1716987 # 1 # ID=402396_1307;partial=00;start_type=ATG;rbs_motif=GGAG/GAGG;rbs_spacer=5-10bp;gc_cont=0.690
NZ_CP037973.1|GCF_004367665.1_1312        -            198 protocat_beta        TIGR02422    224      0.47   17.8   2.1   1   2    0.0028       4.9   14.4   0.3    62    86    44    68    41    68 0.89 # 1716942 # 1717535 # 1 # ID=258710_1312;partial=00;start_type=ATG;rbs_motif=GGAG/GAGG;rbs_spacer=5-10bp;gc_cont=0.690
NZ_CP037973.1|GCF_004367665.1_1312        -            198 protocat_beta        TIGR02422    224      0.47   17.8   2.1   2   2       9.6   1.7e+04    2.7   0.1   208   222   180   194   155   194 0.81 # 1716942 # 1717535 # 1 # ID=258710_1312;partial=00;start_type=ATG;rbs_motif=GGAG/GAGG;rbs_spacer=5-10bp;gc_cont=0.690
NZ_CP038194.1|GCF_004526325.1_1336        -            198 protocat_beta        TIGR02422    224      0.47   17.8   2.1   1   2    0.0028       4.9   14.4   0.3    62    86    44    68    41    68 0.89 # 1737396 # 1737989 # 1 # ID=247346_1336;partial=00;start_type=ATG;rbs_motif=GGAG/GAGG;rbs_spacer=5-10bp;gc_cont=0.690
NZ_CP038194.1|GCF_004526325.1_1336        -            198 protocat_beta        TIGR02422    224      0.47   17.8   2.1   2   2       9.6   1.7e+04    2.7   0.1   208   222   180   194   155   194 0.81 # 1737396 # 1737989 # 1 # ID=247346_1336;partial=00;start_type=ATG;rbs_motif=GGAG/GAGG;rbs_spacer=5-10bp;gc_cont=0.690
NZ_JQHU01000128.1|GCF_000775085.1_13      -            198 protocat_beta        TIGR02422    224      0.47   17.8   2.1   1   2    0.0028       4.9   14.4   0.3    62    86    44    68    41    68 0.89 # 17344 # 17937 # 1 # ID=302959_13;partial=00;start_type=ATG;rbs_motif=GGAG/GAGG;rbs_spacer=5-10bp;gc_cont=0.690
NZ_JQHU01000128.1|GCF_000775085.1_13      -            198 protocat_beta        TIGR02422    224      0.47   17.8   2.1   2   2       9.6   1.7e+04    2.7   0.1   208   222   180   194   155   194 0.81 # 17344 # 17937 # 1 # ID=302959_13;partial=00;start_type=ATG;rbs_motif=GGAG/GAGG;rbs_spacer=5-10bp;gc_cont=0.690
NZ_KN150875.1|GCF_000756915.1_2175        -            198 protocat_beta        TIGR02422    224      0.47   17.8   2.1   1   2    0.0028       4.9   14.4   0.3    62    86    44    68    41    68 0.89 # 2743542 # 2744135 # -1 # ID=344575_2175;partial=00;start_type=ATG;rbs_motif=GGAG/GAGG;rbs_spacer=5-10bp;gc_cont=0.695
NZ_KN150875.1|GCF_000756915.1_2175        -            198 protocat_beta        TIGR02422    224      0.47   17.8   2.1   2   2       9.6   1.7e+04    2.7   0.1   208   222   180   194   155   194 0.81 # 2743542 # 2744135 # -1 # ID=344575_2175;partial=00;start_type=ATG;rbs_motif=GGAG/GAGG;rbs_spacer=5-10bp;gc_cont=0.695
NZ_KN150974.1|GCF_000757305.1_281         -            198 protocat_beta        TIGR02422    224      0.47   17.8   2.1   1   2    0.0028       4.9   14.4   0.3    62    86    44    68    41    68 0.89 # 379657 # 380250 # 1 # ID=243648_281;partial=00;start_type=ATG;rbs_motif=GGAG/GAGG;rbs_spacer=5-10bp;gc_cont=0.694
NZ_KN150974.1|GCF_000757305.1_281         -            198 protocat_beta        TIGR02422    224      0.47   17.8   2.1   2   2       9.6   1.7e+04    2.7   0.1   208   222   180   194   155   194 0.81 # 379657 # 380250 # 1 # ID=243648_281;partial=00;start_type=ATG;rbs_motif=GGAG/GAGG;rbs_spacer=5-10bp;gc_cont=0.694
NZ_KN323036.1|GCF_000774565.1_744         -            198 protocat_beta        TIGR02422    224      0.47   17.8   2.1   1   2    0.0028       4.9   14.4   0.3    62    86    44    68    41    68 0.89 # 1008720 # 1009313 # 1 # ID=41289_744;partial=00;start_type=ATG;rbs_motif=GGAG/GAGG;rbs_spacer=5-10bp;gc_cont=0.692
NZ_KN323036.1|GCF_000774565.1_744         -            198 protocat_beta        TIGR02422    224      0.47   17.8   2.1   2   2       9.6   1.7e+04    2.7   0.1   208   222   180   194   155   194 0.81 # 1008720 # 1009313 # 1 # ID=41289_744;partial=00;start_type=ATG;rbs_motif=GGAG/GAGG;rbs_spacer=5-10bp;gc_cont=0.692
NZ_MPSL01000039.1|GCF_002113945.1_29      -            198 protocat_beta        TIGR02422    224      0.47   17.8   2.1   1   2    0.0028       4.9   14.4   0.3    62    86    44    68    41    68 0.89 # 32416 # 33009 # 1 # ID=385780_29;partial=00;start_type=ATG;rbs_motif=GGAG/GAGG;rbs_spacer=5-10bp;gc_cont=0.690
NZ_MPSL01000039.1|GCF_002113945.1_29      -            198 protocat_beta        TIGR02422    224      0.47   17.8   2.1   2   2       9.6   1.7e+04    2.7   0.1   208   222   180   194   155   194 0.81 # 32416 # 33009 # 1 # ID=385780_29;partial=00;start_type=ATG;rbs_motif=GGAG/GAGG;rbs_spacer=5-10bp;gc_cont=0.690
NZ_PHRC01000034.1|GCF_002803555.1_48      -            198 protocat_beta        TIGR02422    224      0.47   17.8   2.1   1   2    0.0028       4.9   14.4   0.3    62    86    44    68    41    68 0.89 # 55676 # 56269 # -1 # ID=34369_48;partial=00;start_type=ATG;rbs_motif=GGAG/GAGG;rbs_spacer=5-10bp;gc_cont=0.692
NZ_PHRC01000034.1|GCF_002803555.1_48      -            198 protocat_beta        TIGR02422    224      0.47   17.8   2.1   2   2       9.6   1.7e+04    2.7   0.1   208   222   180   194   155   194 0.81 # 55676 # 56269 # -1 # ID=34369_48;partial=00;start_type=ATG;rbs_motif=GGAG/GAGG;rbs_spacer=5-10bp;gc_cont=0.692
NZ_CP013400.1|GCF_001718535.1_1150        -            198 protocat_beta        TIGR02422    224      0.49   17.8   0.1   1   1   0.00028      0.49   17.8   0.1   175   222   151   194   150   194 0.89 # 1248912 # 1249505 # -1 # ID=412661_1150;partial=00;start_type=ATG;rbs_motif=GGAG/GAGG;rbs_spacer=5-10bp;gc_cont=0.689
NZ_CP013406.1|GCF_001718575.1_1223        -            198 protocat_beta        TIGR02422    224      0.49   17.8   0.1   1   1   0.00028      0.49   17.8   0.1   175   222   151   194   150   194 0.89 # 1346418 # 1347011 # -1 # ID=26315_1223;partial=00;start_type=ATG;rbs_motif=GGAG/GAGG;rbs_spacer=5-10bp;gc_cont=0.677
NZ_JJOA01000056.1|GCF_000705535.1_437     -            198 protocat_beta        TIGR02422    224      0.49   17.8   0.1   1   1   0.00028      0.49   17.8   0.1   175   222   151   194   150   194 0.89 # 491960 # 492553 # 1 # ID=323634_437;partial=00;start_type=ATG;rbs_motif=GGAG/GAGG;rbs_spacer=5-10bp;gc_cont=0.685
NZ_JTLT01000001.1|GCF_000818575.1_55      -            198 protocat_beta        TIGR02422    224      0.49   17.8   0.1   1   1   0.00028      0.49   17.8   0.1   175   222   151   194   150   194 0.89 # 61339 # 61932 # -1 # ID=405098_55;partial=00;start_type=ATG;rbs_motif=GGAG/GAGG;rbs_spacer=5-10bp;gc_cont=0.685
NZ_JUSV01001143.1|GCF_001058445.1_5       -            198 protocat_beta        TIGR02422    224      0.49   17.8   0.1   1   1   0.00028      0.49   17.8   0.1   175   222   151   194   150   194 0.89 # 3278 # 3871 # 1 # ID=466638_5;partial=00;start_type=ATG;rbs_motif=GGAG/GAGG;rbs_spacer=5-10bp;gc_cont=0.685
NZ_LAEU01000006.1|GCF_001742345.1_67      -            198 protocat_beta        TIGR02422    224      0.49   17.8   0.1   1   1   0.00028      0.49   17.8   0.1   175   222   151   194   150   194 0.89 # 78051 # 78644 # -1 # ID=482513_67;partial=00;start_type=ATG;rbs_motif=GGAG/GAGG;rbs_spacer=5-10bp;gc_cont=0.690
NZ_LNCR01000044.1|GCF_001541445.1_81      -            198 protocat_beta        TIGR02422    224      0.49   17.8   0.1   1   1   0.00028      0.49   17.8   0.1   175   222   151   194   150   194 0.89 # 96929 # 97522 # -1 # ID=170549_81;partial=00;start_type=ATG;rbs_motif=GGAG/GAGG;rbs_spacer=5-10bp;gc_cont=0.685
NZ_LOWU01000003.1|GCF_001524085.1_67      -            198 protocat_beta        TIGR02422    224      0.49   17.8   0.1   1   1   0.00028      0.49   17.8   0.1   175   222   151   194   150   194 0.89 # 78141 # 78734 # -1 # ID=315703_67;partial=00;start_type=ATG;rbs_motif=GGAG/GAGG;rbs_spacer=5-10bp;gc_cont=0.689
NZ_NKFF01000005.1|GCF_002223185.1_878     -            198 protocat_beta        TIGR02422    224      0.49   17.8   0.1   1   1   0.00028      0.49   17.8   0.1   175   222   151   194   150   194 0.89 # 1013594 # 1014187 # -1 # ID=345447_878;partial=00;start_type=ATG;rbs_motif=GGAG/GAGG;rbs_spacer=5-10bp;gc_cont=0.685
NZ_NKFH01000007.1|GCF_002223135.1_1229    -            198 protocat_beta        TIGR02422    224      0.49   17.8   0.1   1   1   0.00028      0.49   17.8   0.1   175   222   151   194   150   194 0.89 # 1329970 # 1330563 # -1 # ID=515625_1229;partial=00;start_type=ATG;rbs_motif=GGAG/GAGG;rbs_spacer=5-10bp;gc_cont=0.677
NZ_QTQI01000002.1|GCF_003853705.1_394     -            198 protocat_beta        TIGR02422    224      0.49   17.8   0.1   1   1   0.00028      0.49   17.8   0.1   175   222   151   194   150   194 0.89 # 460005 # 460598 # 1 # ID=310953_394;partial=00;start_type=ATG;rbs_motif=GGAG/GAGG;rbs_spacer=5-10bp;gc_cont=0.685
NZ_QTQQ01000006.1|GCF_003854315.1_236     -            198 protocat_beta        TIGR02422    224      0.49   17.8   0.1   1   1   0.00028      0.49   17.8   0.1   175   222   151   194   150   194 0.89 # 270831 # 271424 # 1 # ID=156150_236;partial=00;start_type=ATG;rbs_motif=GGAG/GAGG;rbs_spacer=5-10bp;gc_cont=0.685
NZ_QTQR01000004.1|GCF_003854335.1_292     -            198 protocat_beta        TIGR02422    224      0.49   17.8   0.1   1   1   0.00028      0.49   17.8   0.1   175   222   151   194   150   194 0.89 # 334557 # 335150 # 1 # ID=199599_292;partial=00;start_type=ATG;rbs_motif=GGAG/GAGG;rbs_spacer=5-10bp;gc_cont=0.687
NZ_QTRY01000001.1|GCF_003854605.1_423     -            198 protocat_beta        TIGR02422    224      0.49   17.8   0.1   1   1   0.00028      0.49   17.8   0.1   175   222   151   194   150   194 0.89 # 488434 # 489027 # -1 # ID=269687_423;partial=00;start_type=ATG;rbs_motif=GGAG/GAGG;rbs_spacer=5-10bp;gc_cont=0.689
NZ_QTSB01000021.1|GCF_003854065.1_55      -            198 protocat_beta        TIGR02422    224      0.49   17.8   0.1   1   1   0.00028      0.49   17.8   0.1   175   222   151   194   150   194 0.89 # 61911 # 62504 # -1 # ID=520886_55;partial=00;start_type=ATG;rbs_motif=GGAG/GAGG;rbs_spacer=5-10bp;gc_cont=0.685
NZ_QTSC01000003.1|GCF_003858255.1_210     -            198 protocat_beta        TIGR02422    224      0.49   17.8   0.1   1   1   0.00028      0.49   17.8   0.1   175   222   151   194   150   194 0.89 # 236255 # 236848 # -1 # ID=3164_210;partial=00;start_type=ATG;rbs_motif=GGAG/GAGG;rbs_spacer=5-10bp;gc_cont=0.689
NZ_QTSD01000001.1|GCF_003858275.1_239     -            198 protocat_beta        TIGR02422    224      0.49   17.8   0.1   1   1   0.00028      0.49   17.8   0.1   175   222   151   194   150   194 0.89 # 272115 # 272708 # 1 # ID=117506_239;partial=00;start_type=ATG;rbs_motif=GGAG/GAGG;rbs_spacer=5-10bp;gc_cont=0.685
NZ_QTSN01000003.1|GCF_003854775.1_339     -            198 protocat_beta        TIGR02422    224      0.49   17.8   0.1   1   1   0.00028      0.49   17.8   0.1   175   222   151   194   150   194 0.89 # 392063 # 392656 # 1 # ID=538674_339;partial=00;start_type=ATG;rbs_motif=GGAG/GAGG;rbs_spacer=5-10bp;gc_cont=0.682
NZ_QTSQ01000023.1|GCF_003854805.1_63      -            198 protocat_beta        TIGR02422    224      0.49   17.8   0.1   1   1   0.00028      0.49   17.8   0.1   175   222   151   194   150   194 0.89 # 75001 # 75594 # 1 # ID=390239_63;partial=00;start_type=ATG;rbs_motif=GGAG/GAGG;rbs_spacer=5-10bp;gc_cont=0.682
LELG01000116.1|GCA_001045575.1_5          -            196 protocat_beta        TIGR02422    224      0.49   17.8   0.1   1   2       4.2   7.5e+03    3.9   0.1   113   133    92   112    92   112 0.94 # 2457 # 3044 # -1 # ID=235627_5;partial=00;start_type=ATG;rbs_motif=GGAG/GAGG;rbs_spacer=5-10bp;gc_cont=0.597
LELG01000116.1|GCA_001045575.1_5          -            196 protocat_beta        TIGR02422    224      0.49   17.8   0.1   2   2     0.047        83   10.4   0.0   175   222   150   192   149   192 0.79 # 2457 # 3044 # -1 # ID=235627_5;partial=00;start_type=ATG;rbs_motif=GGAG/GAGG;rbs_spacer=5-10bp;gc_cont=0.597
NZ_LOVN01000026.1|GCF_001525745.1_99      -            198 protocat_beta        TIGR02422    224       0.5   17.7   5.8   1   2       6.6   1.2e+04    3.3   0.0    62    95    44    77    41    78 0.91 # 117383 # 117976 # -1 # ID=373623_99;partial=00;start_type=ATG;rbs_motif=GGAG/GAGG;rbs_spacer=5-10bp;gc_cont=0.684
NZ_LOVN01000026.1|GCF_001525745.1_99      -            198 protocat_beta        TIGR02422    224       0.5   17.7   5.8   2   2    0.0014       2.5   15.4   0.1   175   222   151   194   150   194 0.94 # 117383 # 117976 # -1 # ID=373623_99;partial=00;start_type=ATG;rbs_motif=GGAG/GAGG;rbs_spacer=5-10bp;gc_cont=0.684
NZ_LPEF01000039.1|GCF_001529155.1_52      -            198 protocat_beta        TIGR02422    224       0.5   17.7   5.8   1   2       6.6   1.2e+04    3.3   0.0    62    95    44    77    41    78 0.91 # 65992 # 66585 # -1 # ID=406061_52;partial=00;start_type=ATG;rbs_motif=GGAG/GAGG;rbs_spacer=5-10bp;gc_cont=0.684
NZ_LPEF01000039.1|GCF_001529155.1_52      -            198 protocat_beta        TIGR02422    224       0.5   17.7   5.8   2   2    0.0014       2.5   15.4   0.1   175   222   151   194   150   194 0.94 # 65992 # 66585 # -1 # ID=406061_52;partial=00;start_type=ATG;rbs_motif=GGAG/GAGG;rbs_spacer=5-10bp;gc_cont=0.684
NZ_LPFS01000084.1|GCF_001530685.1_53      -            198 protocat_beta        TIGR02422    224       0.5   17.7   5.8   1   2       6.6   1.2e+04    3.3   0.0    62    95    44    77    41    78 0.91 # 67070 # 67663 # -1 # ID=525614_53;partial=00;start_type=ATG;rbs_motif=GGAG/GAGG;rbs_spacer=5-10bp;gc_cont=0.684
NZ_LPFS01000084.1|GCF_001530685.1_53      -            198 protocat_beta        TIGR02422    224       0.5   17.7   5.8   2   2    0.0014       2.5   15.4   0.1   175   222   151   194   150   194 0.94 # 67070 # 67663 # -1 # ID=525614_53;partial=00;start_type=ATG;rbs_motif=GGAG/GAGG;rbs_spacer=5-10bp;gc_cont=0.684
NZ_LPMX01000045.1|GCF_001534375.1_107     -            198 protocat_beta        TIGR02422    224       0.5   17.7   5.8   1   2       6.6   1.2e+04    3.3   0.0    62    95    44    77    41    78 0.91 # 131004 # 131597 # -1 # ID=461065_107;partial=00;start_type=ATG;rbs_motif=GGAG/GAGG;rbs_spacer=5-10bp;gc_cont=0.684
NZ_LPMX01000045.1|GCF_001534375.1_107     -            198 protocat_beta        TIGR02422    224       0.5   17.7   5.8   2   2    0.0014       2.5   15.4   0.1   175   222   151   194   150   194 0.94 # 131004 # 131597 # -1 # ID=461065_107;partial=00;start_type=ATG;rbs_motif=GGAG/GAGG;rbs_spacer=5-10bp;gc_cont=0.684
NZ_LOZJ01000035.1|GCF_001527465.1_91      -            198 protocat_beta        TIGR02422    224       0.5   17.7   0.0   1   1   0.00028       0.5   17.7   0.0   175   222   151   194   150   194 0.94 # 97592 # 98185 # 1 # ID=473975_91;partial=00;start_type=ATG;rbs_motif=GGAG/GAGG;rbs_spacer=5-10bp;gc_cont=0.687
NZ_JAFD01000046.1|GCF_000519245.1_50      -            197 protocat_beta        TIGR02422    224       0.5   17.7   1.6   1   1     0.004       7.1   13.9   0.0   175   222   151   193   150   193 0.88 # 48590 # 49180 # -1 # ID=215498_50;partial=00;start_type=ATG;rbs_motif=GGAG/GAGG;rbs_spacer=5-10bp;gc_cont=0.616
NZ_LOVJ01000051.1|GCF_001523345.1_52      -            307 protocat_beta        TIGR02422    224      0.51   17.7   8.0   1   3      0.48   8.4e+02    7.0   0.1    68    90   134   156   131   159 0.95 # 64766 # 65686 # -1 # ID=74872_52;partial=00;start_type=GTG;rbs_motif=AGGAG;rbs_spacer=5-10bp;gc_cont=0.705
NZ_LOVJ01000051.1|GCF_001523345.1_52      -            307 protocat_beta        TIGR02422    224      0.51   17.7   8.0   2   3       1.1     2e+03    5.8   0.1   117   131   178   192   175   194 0.90 # 64766 # 65686 # -1 # ID=74872_52;partial=00;start_type=GTG;rbs_motif=AGGAG;rbs_spacer=5-10bp;gc_cont=0.705
NZ_LOVJ01000051.1|GCF_001523345.1_52      -            307 protocat_beta        TIGR02422    224      0.51   17.7   8.0   3   3      0.35   6.3e+02    7.5   1.6   144   156   216   228   216   236 0.84 # 64766 # 65686 # -1 # ID=74872_52;partial=00;start_type=GTG;rbs_motif=AGGAG;rbs_spacer=5-10bp;gc_cont=0.705
NZ_QFRR01000950.1|GCF_006382045.1_1       -            190 protocat_beta        TIGR02422    224      0.51   17.7   3.1   1   2    0.0026       4.6   14.5   0.3    62    86    36    60    33    60 0.89 # 2 # 571 # 1 # ID=330792_1;partial=10;start_type=Edge;rbs_motif=None;rbs_spacer=None;gc_cont=0.698
NZ_QFRR01000950.1|GCF_006382045.1_1       -            190 protocat_beta        TIGR02422    224      0.51   17.7   3.1   2   2       6.5   1.1e+04    3.3   0.2   206   222   170   186   147   186 0.68 # 2 # 571 # 1 # ID=330792_1;partial=10;start_type=Edge;rbs_motif=None;rbs_spacer=None;gc_cont=0.698
NZ_LPDQ01000096.1|GCF_001528945.1_47      -            307 protocat_beta        TIGR02422    224      0.51   17.7   8.0   1   3      0.48   8.4e+02    7.0   0.1    68    90   134   156   131   159 0.95 # 48511 # 49431 # 1 # ID=422130_47;partial=00;start_type=GTG;rbs_motif=AGGAG;rbs_spacer=5-10bp;gc_cont=0.706
NZ_LPDQ01000096.1|GCF_001528945.1_47      -            307 protocat_beta        TIGR02422    224      0.51   17.7   8.0   2   3       1.1     2e+03    5.8   0.1   117   131   178   192   175   194 0.90 # 48511 # 49431 # 1 # ID=422130_47;partial=00;start_type=GTG;rbs_motif=AGGAG;rbs_spacer=5-10bp;gc_cont=0.706
NZ_LPDQ01000096.1|GCF_001528945.1_47      -            307 protocat_beta        TIGR02422    224      0.51   17.7   8.0   3   3      0.35   6.3e+02    7.5   1.6   144   156   216   228   216   236 0.84 # 48511 # 49431 # 1 # ID=422130_47;partial=00;start_type=GTG;rbs_motif=AGGAG;rbs_spacer=5-10bp;gc_cont=0.706
NZ_MEBA01000074.1|GCF_001882745.1_176     -            307 protocat_beta        TIGR02422    224      0.51   17.7   8.0   1   3      0.48   8.4e+02    7.0   0.1    68    90   134   156   131   159 0.95 # 210055 # 210975 # -1 # ID=393136_176;partial=00;start_type=GTG;rbs_motif=AGGAG;rbs_spacer=5-10bp;gc_cont=0.701
NZ_MEBA01000074.1|GCF_001882745.1_176     -            307 protocat_beta        TIGR02422    224      0.51   17.7   8.0   2   3       1.1     2e+03    5.8   0.1   117   131   178   192   175   194 0.90 # 210055 # 210975 # -1 # ID=393136_176;partial=00;start_type=GTG;rbs_motif=AGGAG;rbs_spacer=5-10bp;gc_cont=0.701
NZ_MEBA01000074.1|GCF_001882745.1_176     -            307 protocat_beta        TIGR02422    224      0.51   17.7   8.0   3   3      0.35   6.3e+02    7.5   1.6   144   156   216   228   216   236 0.84 # 210055 # 210975 # -1 # ID=393136_176;partial=00;start_type=GTG;rbs_motif=AGGAG;rbs_spacer=5-10bp;gc_cont=0.701
NZ_QTRU01000015.1|GCF_003854575.1_114     -            198 protocat_beta        TIGR02422    224      0.53   17.7   0.2   1   1    0.0003      0.53   17.7   0.2   175   222   151   194   150   194 0.89 # 134901 # 135494 # -1 # ID=194495_114;partial=00;start_type=ATG;rbs_motif=GGAG/GAGG;rbs_spacer=5-10bp;gc_cont=0.685
NZ_QTSA01000001.1|GCF_003854025.1_311     -            198 protocat_beta        TIGR02422    224      0.53   17.7   0.2   1   1    0.0003      0.53   17.7   0.2   175   222   151   194   150   194 0.89 # 361678 # 362271 # 1 # ID=159805_311;partial=00;start_type=ATG;rbs_motif=GGAG/GAGG;rbs_spacer=5-10bp;gc_cont=0.684
NZ_QTSI01000033.1|GCF_003854735.1_48      -            198 protocat_beta        TIGR02422    224      0.53   17.7   0.2   1   1    0.0003      0.53   17.7   0.2   175   222   151   194   150   194 0.89 # 62606 # 63199 # 1 # ID=495661_48;partial=00;start_type=ATG;rbs_motif=GGAG/GAGG;rbs_spacer=5-10bp;gc_cont=0.682
NZ_QTSP01000015.1|GCF_003854825.1_10      -            198 protocat_beta        TIGR02422    224      0.53   17.7   0.2   1   1    0.0003      0.53   17.7   0.2   175   222   151   194   150   194 0.89 # 11406 # 11999 # 1 # ID=342605_10;partial=00;start_type=ATG;rbs_motif=GGAG/GAGG;rbs_spacer=5-10bp;gc_cont=0.682
NZ_LPJH01000105.1|GCF_001532785.1_506     -            198 protocat_beta        TIGR02422    224      0.53   17.6   3.8   1   1    0.0005      0.89   16.9   0.1   175   222   151   194   150   194 0.95 # 574538 # 575131 # -1 # ID=86326_506;partial=00;start_type=ATG;rbs_motif=GGAG/GAGG;rbs_spacer=5-10bp;gc_cont=0.684
NZ_LPJJ01000076.1|GCF_001532815.1_313     -            198 protocat_beta        TIGR02422    224      0.53   17.6   3.8   1   1    0.0005      0.89   16.9   0.1   175   222   151   194   150   194 0.95 # 356541 # 357134 # 1 # ID=473127_313;partial=00;start_type=ATG;rbs_motif=GGAG/GAGG;rbs_spacer=5-10bp;gc_cont=0.680
KZ626732.1|GCA_002906895.1_143            -            198 protocat_beta        TIGR02422    224      0.53   17.6   0.1   1   1    0.0003      0.53   17.6   0.1   175   222   151   194   150   194 0.89 # 160843 # 161436 # 1 # ID=256007_143;partial=00;start_type=ATG;rbs_motif=GGAG/GAGG;rbs_spacer=5-10bp;gc_cont=0.684
MUZF01000146.1|GCA_002151255.1_40         -            198 protocat_beta        TIGR02422    224      0.53   17.6   0.1   1   1    0.0003      0.53   17.6   0.1   175   222   151   194   150   194 0.89 # 46075 # 46668 # -1 # ID=345085_40;partial=00;start_type=ATG;rbs_motif=GGAG/GAGG;rbs_spacer=5-10bp;gc_cont=0.682
NC_007511.1|GCF_000012945.1_1880          -            198 protocat_beta        TIGR02422    224      0.53   17.6   0.1   1   1    0.0003      0.53   17.6   0.1   175   222   151   194   150   194 0.89 # 2129482 # 2130075 # 1 # ID=18714_1880;partial=00;start_type=ATG;rbs_motif=GGAG/GAGG;rbs_spacer=5-10bp;gc_cont=0.685
NZ_AP018112.1|GCF_002356275.1_1626        -            198 protocat_beta        TIGR02422    224      0.53   17.6   0.1   1   1    0.0003      0.53   17.6   0.1   175   222   151   194   150   194 0.89 # 1873761 # 1874354 # 1 # ID=519301_1626;partial=00;start_type=ATG;rbs_motif=GGAG/GAGG;rbs_spacer=5-10bp;gc_cont=0.678
NZ_AP018357.1|GCF_004723625.1_1668        -            198 protocat_beta        TIGR02422    224      0.53   17.6   0.1   1   1    0.0003      0.53   17.6   0.1   175   222   151   194   150   194 0.89 # 1911565 # 1912158 # 1 # ID=204743_1668;partial=00;start_type=ATG;rbs_motif=GGAG/GAGG;rbs_spacer=5-10bp;gc_cont=0.682
NZ_ASSI01000071.1|GCF_000466765.1_57      -            198 protocat_beta        TIGR02422    224      0.53   17.6   0.1   1   1    0.0003      0.53   17.6   0.1   175   222   151   194   150   194 0.89 # 70875 # 71468 # 1 # ID=95099_57;partial=00;start_type=ATG;rbs_motif=GGAG/GAGG;rbs_spacer=5-10bp;gc_cont=0.682
NZ_BCNU01000001.1|GCF_001528845.1_350     -            198 protocat_beta        TIGR02422    224      0.53   17.6   0.1   1   1    0.0003      0.53   17.6   0.1   175   222   151   194   150   194 0.89 # 399624 # 400217 # -1 # ID=372995_350;partial=00;start_type=ATG;rbs_motif=GGAG/GAGG;rbs_spacer=5-10bp;gc_cont=0.684
NZ_CM009576.1|GCF_002924455.1_205         -            198 protocat_beta        TIGR02422    224      0.53   17.6   0.1   1   1    0.0003      0.53   17.6   0.1   175   222   151   194   150   194 0.89 # 247791 # 248384 # 1 # ID=483078_205;partial=00;start_type=ATG;rbs_motif=GGAG/GAGG;rbs_spacer=5-10bp;gc_cont=0.689
NZ_CP007748.1|GCF_003546465.1_2154        -            198 protocat_beta        TIGR02422    224      0.53   17.6   0.1   1   1    0.0003      0.53   17.6   0.1   175   222   151   194   150   194 0.89 # 2424753 # 2425346 # -1 # ID=125548_2154;partial=00;start_type=ATG;rbs_motif=GGAG/GAGG;rbs_spacer=5-10bp;gc_cont=0.684
NZ_CP009743.1|GCF_001029145.1_1218        -            198 protocat_beta        TIGR02422    224      0.53   17.6   0.1   1   1    0.0003      0.53   17.6   0.1   175   222   151   194   150   194 0.89 # 1415430 # 1416023 # 1 # ID=99538_1218;partial=00;start_type=ATG;rbs_motif=GGAG/GAGG;rbs_spacer=5-10bp;gc_cont=0.682
NZ_CP012982.1|GCF_001411495.1_138         -            198 protocat_beta        TIGR02422    224      0.53   17.6   0.1   1   1    0.0003      0.53   17.6   0.1   175   222   151   194   150   194 0.89 # 165926 # 166519 # 1 # ID=499091_138;partial=00;start_type=ATG;rbs_motif=GGAG/GAGG;rbs_spacer=5-10bp;gc_cont=0.682
NZ_CP013376.1|GCF_001718395.1_1249        -            198 protocat_beta        TIGR02422    224      0.53   17.6   0.1   1   1    0.0003      0.53   17.6   0.1   175   222   151   194   150   194 0.89 # 1421049 # 1421642 # -1 # ID=77820_1249;partial=00;start_type=ATG;rbs_motif=GGAG/GAGG;rbs_spacer=5-10bp;gc_cont=0.684
NZ_CP013391.1|GCF_003704285.1_1164        -            198 protocat_beta        TIGR02422    224      0.53   17.6   0.1   1   1    0.0003      0.53   17.6   0.1   175   222   151   194   150   194 0.89 # 1336744 # 1337337 # -1 # ID=418004_1164;partial=00;start_type=ATG;rbs_motif=GGAG/GAGG;rbs_spacer=5-10bp;gc_cont=0.685
NZ_CP013444.1|GCF_001718835.1_1689        -            198 protocat_beta        TIGR02422    224      0.53   17.6   0.1   1   1    0.0003      0.53   17.6   0.1   175   222   151   194   150   194 0.89 # 1980759 # 1981352 # 1 # ID=474156_1689;partial=00;start_type=ATG;rbs_motif=GGAG/GAGG;rbs_spacer=5-10bp;gc_cont=0.687
NZ_CP013731.1|GCF_000701165.1_61          -            198 protocat_beta        TIGR02422    224      0.53   17.6   0.1   1   1    0.0003      0.53   17.6   0.1   175   222   151   194   150   194 0.89 # 70130 # 70723 # 1 # ID=160682_61;partial=00;start_type=ATG;rbs_motif=GGAG/GAGG;rbs_spacer=5-10bp;gc_cont=0.690
NZ_CP022084.1|GCF_002209085.1_814         -            198 protocat_beta        TIGR02422    224      0.53   17.6   0.1   1   1    0.0003      0.53   17.6   0.1   175   222   151   194   150   194 0.89 # 893234 # 893827 # -1 # ID=142778_814;partial=00;start_type=ATG;rbs_motif=GGAG/GAGG;rbs_spacer=5-10bp;gc_cont=0.684
NZ_CP022084.2|GCF_002209085.2_809         -            198 protocat_beta        TIGR02422    224      0.53   17.6   0.1   1   1    0.0003      0.53   17.6   0.1   175   222   151   194   150   194 0.89 # 893251 # 893844 # -1 # ID=465179_809;partial=00;start_type=ATG;rbs_motif=GGAG/GAGG;rbs_spacer=5-10bp;gc_cont=0.684
NZ_CP023521.1|GCF_002407525.1_1079        -            198 protocat_beta        TIGR02422    224      0.53   17.6   0.1   1   1    0.0003      0.53   17.6   0.1   175   222   151   194   150   194 0.89 # 1218235 # 1218828 # 1 # ID=46956_1079;partial=00;start_type=ATG;rbs_motif=GGAG/GAGG;rbs_spacer=5-10bp;gc_cont=0.682
NZ_CP023521.1|GCF_002407525.2_1079        -            198 protocat_beta        TIGR02422    224      0.53   17.6   0.1   1   1    0.0003      0.53   17.6   0.1   175   222   151   194   150   194 0.89 # 1218235 # 1218828 # 1 # ID=105295_1079;partial=00;start_type=ATG;rbs_motif=GGAG/GAGG;rbs_spacer=5-10bp;gc_cont=0.682
NZ_CP024944.1|GCF_003711145.1_3296        -            198 protocat_beta        TIGR02422    224      0.53   17.6   0.1   1   1    0.0003      0.53   17.6   0.1   175   222   151   194   150   194 0.89 # 3675669 # 3676262 # -1 # ID=400824_3296;partial=00;start_type=ATG;rbs_motif=GGAG/GAGG;rbs_spacer=5-10bp;gc_cont=0.689
NZ_CP034554.1|GCF_006094315.1_1437        -            198 protocat_beta        TIGR02422    224      0.53   17.6   0.1   1   1    0.0003      0.53   17.6   0.1   175   222   151   194   150   194 0.89 # 1611876 # 1612469 # -1 # ID=200168_1437;partial=00;start_type=ATG;rbs_motif=GGAG/GAGG;rbs_spacer=5-10bp;gc_cont=0.684
NZ_FOIG01000001.1|GCF_900111715.1_1046    -            198 protocat_beta        TIGR02422    224      0.53   17.6   0.1   1   1    0.0003      0.53   17.6   0.1   175   222   151   194   150   194 0.89 # 1205317 # 1205910 # 1 # ID=133291_1046;partial=00;start_type=ATG;rbs_motif=GGAG/GAGG;rbs_spacer=5-10bp;gc_cont=0.678
NZ_JPEG01000004.1|GCF_000724975.1_96      -            198 protocat_beta        TIGR02422    224      0.53   17.6   0.1   1   1    0.0003      0.53   17.6   0.1   175   222   151   194   150   194 0.89 # 113802 # 114395 # -1 # ID=444350_96;partial=00;start_type=ATG;rbs_motif=GGAG/GAGG;rbs_spacer=5-10bp;gc_cont=0.687
NZ_JWAD01000296.1|GCF_001052915.1_5       -            198 protocat_beta        TIGR02422    224      0.53   17.6   0.1   1   1    0.0003      0.53   17.6   0.1   175   222   151   194   150   194 0.89 # 4170 # 4763 # -1 # ID=278219_5;partial=00;start_type=ATG;rbs_motif=GGAG/GAGG;rbs_spacer=5-10bp;gc_cont=0.684
NZ_JWAO01000245.1|GCF_001053975.1_5       -            198 protocat_beta        TIGR02422    224      0.53   17.6   0.1   1   1    0.0003      0.53   17.6   0.1   175   222   151   194   150   194 0.89 # 4170 # 4763 # -1 # ID=334029_5;partial=00;start_type=ATG;rbs_motif=GGAG/GAGG;rbs_spacer=5-10bp;gc_cont=0.684
NZ_KI421536.1|GCF_000473485.1_2405        -            198 protocat_beta        TIGR02422    224      0.53   17.6   0.1   1   1    0.0003      0.53   17.6   0.1   175   222   151   194   150   194 0.89 # 2678890 # 2679483 # -1 # ID=351794_2405;partial=00;start_type=ATG;rbs_motif=GGAG/GAGG;rbs_spacer=5-10bp;gc_cont=0.684
NZ_LASC01000004.1|GCF_000987055.1_116     -            198 protocat_beta        TIGR02422    224      0.53   17.6   0.1   1   1    0.0003      0.53   17.6   0.1   175   222   151   194   150   194 0.89 # 140109 # 140702 # -1 # ID=125512_116;partial=00;start_type=ATG;rbs_motif=GGAG/GAGG;rbs_spacer=5-10bp;gc_cont=0.685
NZ_LASD01000013.1|GCF_000987075.1_1438    -            198 protocat_beta        TIGR02422    224      0.53   17.6   0.1   1   1    0.0003      0.53   17.6   0.1   175   222   151   194   150   194 0.89 # 1613806 # 1614399 # -1 # ID=31605_1438;partial=00;start_type=ATG;rbs_motif=GGAG/GAGG;rbs_spacer=5-10bp;gc_cont=0.684
NZ_LDUL01000045.1|GCF_001043615.1_115     -            198 protocat_beta        TIGR02422    224      0.53   17.6   0.1   1   1    0.0003      0.53   17.6   0.1   175   222   151   194   150   194 0.89 # 136828 # 137421 # 1 # ID=92107_115;partial=00;start_type=ATG;rbs_motif=GGAG/GAGG;rbs_spacer=5-10bp;gc_cont=0.678
NZ_LDWF01000019.1|GCF_001038835.1_115     -            198 protocat_beta        TIGR02422    224      0.53   17.6   0.1   1   1    0.0003      0.53   17.6   0.1   175   222   151   194   150   194 0.89 # 136828 # 137421 # 1 # ID=298583_115;partial=00;start_type=ATG;rbs_motif=GGAG/GAGG;rbs_spacer=5-10bp;gc_cont=0.678
NZ_LDWP01000010.1|GCF_001038745.1_41      -            198 protocat_beta        TIGR02422    224      0.53   17.6   0.1   1   1    0.0003      0.53   17.6   0.1   175   222   151   194   150   194 0.89 # 46880 # 47473 # -1 # ID=230012_41;partial=00;start_type=ATG;rbs_motif=GGAG/GAGG;rbs_spacer=5-10bp;gc_cont=0.680
NZ_LOSV01000163.1|GCF_001522295.1_291     -            198 protocat_beta        TIGR02422    224      0.53   17.6   0.1   1   1    0.0003      0.53   17.6   0.1   175   222   151   194   150   194 0.89 # 343073 # 343666 # 1 # ID=281586_291;partial=00;start_type=ATG;rbs_motif=GGAG/GAGG;rbs_spacer=5-10bp;gc_cont=0.678
NZ_LOSW01000033.1|GCF_001521975.1_432     -            198 protocat_beta        TIGR02422    224      0.53   17.6   0.1   1   1    0.0003      0.53   17.6   0.1   175   222   151   194   150   194 0.89 # 489768 # 490361 # 1 # ID=454901_432;partial=00;start_type=ATG;rbs_motif=GGAG/GAGG;rbs_spacer=5-10bp;gc_cont=0.678
NZ_LOTX01000032.1|GCF_001522525.1_126     -            198 protocat_beta        TIGR02422    224      0.53   17.6   0.1   1   1    0.0003      0.53   17.6   0.1   175   222   151   194   150   194 0.89 # 145700 # 146293 # -1 # ID=508530_126;partial=00;start_type=ATG;rbs_motif=GGAG/GAGG;rbs_spacer=5-10bp;gc_cont=0.680
NZ_LOTY01000070.1|GCF_001522305.1_366     -            198 protocat_beta        TIGR02422    224      0.53   17.6   0.1   1   1    0.0003      0.53   17.6   0.1   175   222   151   194   150   194 0.89 # 431321 # 431914 # 1 # ID=57864_366;partial=00;start_type=ATG;rbs_motif=GGAG/GAGG;rbs_spacer=5-10bp;gc_cont=0.680
NZ_LOTZ01000059.1|GCF_001521915.1_365     -            198 protocat_beta        TIGR02422    224      0.53   17.6   0.1   1   1    0.0003      0.53   17.6   0.1   175   222   151   194   150   194 0.89 # 431321 # 431914 # 1 # ID=536259_365;partial=00;start_type=ATG;rbs_motif=GGAG/GAGG;rbs_spacer=5-10bp;gc_cont=0.680
NZ_LOUA01000112.1|GCF_001522695.1_750     -            198 protocat_beta        TIGR02422    224      0.53   17.6   0.1   1   1    0.0003      0.53   17.6   0.1   175   222   151   194   150   194 0.89 # 869362 # 869955 # 1 # ID=151665_750;partial=00;start_type=ATG;rbs_motif=GGAG/GAGG;rbs_spacer=5-10bp;gc_cont=0.680
NZ_LOUB01000045.1|GCF_001522575.1_365     -            198 protocat_beta        TIGR02422    224      0.53   17.6   0.1   1   1    0.0003      0.53   17.6   0.1   175   222   151   194   150   194 0.89 # 431276 # 431869 # 1 # ID=185952_365;partial=00;start_type=ATG;rbs_motif=GGAG/GAGG;rbs_spacer=5-10bp;gc_cont=0.680
NZ_LOUC01000010.1|GCF_001525895.1_666     -            198 protocat_beta        TIGR02422    224      0.53   17.6   0.1   1   1    0.0003      0.53   17.6   0.1   175   222   151   194   150   194 0.89 # 777683 # 778276 # 1 # ID=445819_666;partial=00;start_type=ATG;rbs_motif=GGAG/GAGG;rbs_spacer=5-10bp;gc_cont=0.680
NZ_LOUD01000013.1|GCF_001525925.1_127     -            198 protocat_beta        TIGR02422    224      0.53   17.6   0.1   1   1    0.0003      0.53   17.6   0.1   175   222   151   194   150   194 0.89 # 146350 # 146943 # -1 # ID=107072_127;partial=00;start_type=ATG;rbs_motif=GGAG/GAGG;rbs_spacer=5-10bp;gc_cont=0.682
NZ_LOUE01000109.1|GCF_001522625.1_365     -            198 protocat_beta        TIGR02422    224      0.53   17.6   0.1   1   1    0.0003      0.53   17.6   0.1   175   222   151   194   150   194 0.89 # 431267 # 431860 # 1 # ID=190842_365;partial=00;start_type=ATG;rbs_motif=GGAG/GAGG;rbs_spacer=5-10bp;gc_cont=0.680
NZ_LOUF01000035.1|GCF_001522785.1_365     -            198 protocat_beta        TIGR02422    224      0.53   17.6   0.1   1   1    0.0003      0.53   17.6   0.1   175   222   151   194   150   194 0.89 # 431276 # 431869 # 1 # ID=154886_365;partial=00;start_type=ATG;rbs_motif=GGAG/GAGG;rbs_spacer=5-10bp;gc_cont=0.680
NZ_LOUG01000006.1|GCF_001525945.1_365     -            198 protocat_beta        TIGR02422    224      0.53   17.6   0.1   1   1    0.0003      0.53   17.6   0.1   175   222   151   194   150   194 0.89 # 431263 # 431856 # 1 # ID=339521_365;partial=00;start_type=ATG;rbs_motif=GGAG/GAGG;rbs_spacer=5-10bp;gc_cont=0.680
NZ_LOUH01000099.1|GCF_001522805.1_367     -            198 protocat_beta        TIGR02422    224      0.53   17.6   0.1   1   1    0.0003      0.53   17.6   0.1   175   222   151   194   150   194 0.89 # 431395 # 431988 # 1 # ID=56069_367;partial=00;start_type=ATG;rbs_motif=GGAG/GAGG;rbs_spacer=5-10bp;gc_cont=0.680
NZ_LOUI01000009.1|GCF_001522815.1_365     -            198 protocat_beta        TIGR02422    224      0.53   17.6   0.1   1   1    0.0003      0.53   17.6   0.1   175   222   151   194   150   194 0.89 # 431273 # 431866 # 1 # ID=356083_365;partial=00;start_type=ATG;rbs_motif=GGAG/GAGG;rbs_spacer=5-10bp;gc_cont=0.680
NZ_LOUJ01000100.1|GCF_001522875.1_365     -            198 protocat_beta        TIGR02422    224      0.53   17.6   0.1   1   1    0.0003      0.53   17.6   0.1   175   222   151   194   150   194 0.89 # 431276 # 431869 # 1 # ID=74189_365;partial=00;start_type=ATG;rbs_motif=GGAG/GAGG;rbs_spacer=5-10bp;gc_cont=0.680
NZ_LOUK01000002.1|GCF_001525965.1_127     -            198 protocat_beta        TIGR02422    224      0.53   17.6   0.1   1   1    0.0003      0.53   17.6   0.1   175   222   151   194   150   194 0.89 # 146350 # 146943 # -1 # ID=319364_127;partial=00;start_type=ATG;rbs_motif=GGAG/GAGG;rbs_spacer=5-10bp;gc_cont=0.682
NZ_LOUL01000016.1|GCF_001522925.1_365     -            198 protocat_beta        TIGR02422    224      0.53   17.6   0.1   1   1    0.0003      0.53   17.6   0.1   175   222   151   194   150   194 0.89 # 431276 # 431869 # 1 # ID=111554_365;partial=00;start_type=ATG;rbs_motif=GGAG/GAGG;rbs_spacer=5-10bp;gc_cont=0.680
NZ_LOUM01000048.1|GCF_001522945.1_365     -            198 protocat_beta        TIGR02422    224      0.53   17.6   0.1   1   1    0.0003      0.53   17.6   0.1   175   222   151   194   150   194 0.89 # 431276 # 431869 # 1 # ID=332745_365;partial=00;start_type=ATG;rbs_motif=GGAG/GAGG;rbs_spacer=5-10bp;gc_cont=0.680
NZ_LOUN01000054.1|GCF_001525765.1_365     -            198 protocat_beta        TIGR02422    224      0.53   17.6   0.1   1   1    0.0003      0.53   17.6   0.1   175   222   151   194   150   194 0.89 # 431276 # 431869 # 1 # ID=476348_365;partial=00;start_type=ATG;rbs_motif=GGAG/GAGG;rbs_spacer=5-10bp;gc_cont=0.680
NZ_LOUO01000051.1|GCF_001522965.1_365     -            198 protocat_beta        TIGR02422    224      0.53   17.6   0.1   1   1    0.0003      0.53   17.6   0.1   175   222   151   194   150   194 0.89 # 431276 # 431869 # 1 # ID=56427_365;partial=00;start_type=ATG;rbs_motif=GGAG/GAGG;rbs_spacer=5-10bp;gc_cont=0.680
NZ_LOUP01000087.1|GCF_001522985.1_365     -            198 protocat_beta        TIGR02422    224      0.53   17.6   0.1   1   1    0.0003      0.53   17.6   0.1   175   222   151   194   150   194 0.89 # 431276 # 431869 # 1 # ID=527715_365;partial=00;start_type=ATG;rbs_motif=GGAG/GAGG;rbs_spacer=5-10bp;gc_cont=0.680
NZ_LOUQ01000117.1|GCF_001525785.1_365     -            198 protocat_beta        TIGR02422    224      0.53   17.6   0.1   1   1    0.0003      0.53   17.6   0.1   175   222   151   194   150   194 0.89 # 431291 # 431884 # 1 # ID=392102_365;partial=00;start_type=ATG;rbs_motif=GGAG/GAGG;rbs_spacer=5-10bp;gc_cont=0.680
NZ_LOUR01000002.1|GCF_001525775.1_365     -            198 protocat_beta        TIGR02422    224      0.53   17.6   0.1   1   1    0.0003      0.53   17.6   0.1   175   222   151   194   150   194 0.89 # 431267 # 431860 # 1 # ID=145160_365;partial=00;start_type=ATG;rbs_motif=GGAG/GAGG;rbs_spacer=5-10bp;gc_cont=0.680
NZ_LOUT01000013.1|GCF_001523085.1_368     -            198 protocat_beta        TIGR02422    224      0.53   17.6   0.1   1   1    0.0003      0.53   17.6   0.1   175   222   151   194   150   194 0.89 # 433029 # 433622 # 1 # ID=498656_368;partial=00;start_type=ATG;rbs_motif=GGAG/GAGG;rbs_spacer=5-10bp;gc_cont=0.678
NZ_LOWJ01000022.1|GCF_001523685.1_63      -            198 protocat_beta        TIGR02422    224      0.53   17.6   0.1   1   1    0.0003      0.53   17.6   0.1   175   222   151   194   150   194 0.89 # 68323 # 68916 # -1 # ID=120938_63;partial=00;start_type=ATG;rbs_motif=GGAG/GAGG;rbs_spacer=5-10bp;gc_cont=0.682
NZ_LOWP01000051.1|GCF_001523985.1_126     -            198 protocat_beta        TIGR02422    224      0.53   17.6   0.1   1   1    0.0003      0.53   17.6   0.1   175   222   151   194   150   194 0.89 # 150198 # 150791 # 1 # ID=277063_126;partial=00;start_type=ATG;rbs_motif=GGAG/GAGG;rbs_spacer=5-10bp;gc_cont=0.684
NZ_LOWW01000080.1|GCF_001524125.1_770     -            198 protocat_beta        TIGR02422    224      0.53   17.6   0.1   1   1    0.0003      0.53   17.6   0.1   175   222   151   194   150   194 0.89 # 899809 # 900402 # 1 # ID=91153_770;partial=00;start_type=ATG;rbs_motif=GGAG/GAGG;rbs_spacer=5-10bp;gc_cont=0.680
NZ_LOXZ01000048.1|GCF_001524665.1_245     -            198 protocat_beta        TIGR02422    224      0.53   17.6   0.1   1   1    0.0003      0.53   17.6   0.1   175   222   151   194   150   194 0.89 # 271401 # 271994 # -1 # ID=401351_245;partial=00;start_type=ATG;rbs_motif=GGAG/GAGG;rbs_spacer=5-10bp;gc_cont=0.689
NZ_LOYD01000038.1|GCF_001524835.1_656     -            198 protocat_beta        TIGR02422    224      0.53   17.6   0.1   1   1    0.0003      0.53   17.6   0.1   175   222   151   194   150   194 0.89 # 765661 # 766254 # 1 # ID=517284_656;partial=00;start_type=ATG;rbs_motif=GGAG/GAGG;rbs_spacer=5-10bp;gc_cont=0.682
NZ_LOYF01000021.1|GCF_001524765.1_123     -            198 protocat_beta        TIGR02422    224      0.53   17.6   0.1   1   1    0.0003      0.53   17.6   0.1   175   222   151   194   150   194 0.89 # 143114 # 143707 # -1 # ID=157058_123;partial=00;start_type=ATG;rbs_motif=GGAG/GAGG;rbs_spacer=5-10bp;gc_cont=0.684
NZ_LOYH01000105.1|GCF_001526205.1_290     -            198 protocat_beta        TIGR02422    224      0.53   17.6   0.1   1   1    0.0003      0.53   17.6   0.1   175   222   151   194   150   194 0.89 # 338655 # 339248 # 1 # ID=86037_290;partial=00;start_type=ATG;rbs_motif=GGAG/GAGG;rbs_spacer=5-10bp;gc_cont=0.685
NZ_LOYK01000058.1|GCF_001526255.1_128     -            198 protocat_beta        TIGR02422    224      0.53   17.6   0.1   1   1    0.0003      0.53   17.6   0.1   175   222   151   194   150   194 0.89 # 149168 # 149761 # 1 # ID=281393_128;partial=00;start_type=ATG;rbs_motif=GGAG/GAGG;rbs_spacer=5-10bp;gc_cont=0.687
NZ_LOYO01000008.1|GCF_001526345.1_284     -            198 protocat_beta        TIGR02422    224      0.53   17.6   0.1   1   1    0.0003      0.53   17.6   0.1   175   222   151   194   150   194 0.89 # 336639 # 337232 # 1 # ID=539251_284;partial=00;start_type=ATG;rbs_motif=GGAG/GAGG;rbs_spacer=5-10bp;gc_cont=0.684
NZ_LOYU01000003.1|GCF_001526445.1_129     -            198 protocat_beta        TIGR02422    224      0.53   17.6   0.1   1   1    0.0003      0.53   17.6   0.1   175   222   151   194   150   194 0.89 # 149984 # 150577 # 1 # ID=83615_129;partial=00;start_type=ATG;rbs_motif=GGAG/GAGG;rbs_spacer=5-10bp;gc_cont=0.687
NZ_LPBO01000022.1|GCF_001526905.1_757     -            198 protocat_beta        TIGR02422    224      0.53   17.6   0.1   1   1    0.0003      0.53   17.6   0.1   175   222   151   194   150   194 0.89 # 887278 # 887871 # 1 # ID=449725_757;partial=00;start_type=ATG;rbs_motif=GGAG/GAGG;rbs_spacer=5-10bp;gc_cont=0.680
NZ_LPBP01000026.1|GCF_001526785.1_284     -            198 protocat_beta        TIGR02422    224      0.53   17.6   0.1   1   1    0.0003      0.53   17.6   0.1   175   222   151   194   150   194 0.89 # 336639 # 337232 # 1 # ID=195895_284;partial=00;start_type=ATG;rbs_motif=GGAG/GAGG;rbs_spacer=5-10bp;gc_cont=0.684
NZ_LPBQ01000075.1|GCF_001526755.1_81      -            198 protocat_beta        TIGR02422    224      0.53   17.6   0.1   1   1    0.0003      0.53   17.6   0.1   175   222   151   194   150   194 0.89 # 102467 # 103060 # 1 # ID=409825_81;partial=00;start_type=ATG;rbs_motif=GGAG/GAGG;rbs_spacer=5-10bp;gc_cont=0.680
NZ_LPCL01000011.1|GCF_001528485.1_749     -            198 protocat_beta        TIGR02422    224      0.53   17.6   0.1   1   1    0.0003      0.53   17.6   0.1   175   222   151   194   150   194 0.89 # 874693 # 875286 # 1 # ID=227753_749;partial=00;start_type=ATG;rbs_motif=GGAG/GAGG;rbs_spacer=5-10bp;gc_cont=0.680
NZ_LPCW01000028.1|GCF_001528675.1_848     -            198 protocat_beta        TIGR02422    224      0.53   17.6   0.1   1   1    0.0003      0.53   17.6   0.1   175   222   151   194   150   194 0.89 # 1005785 # 1006378 # 1 # ID=524052_848;partial=00;start_type=ATG;rbs_motif=GGAG/GAGG;rbs_spacer=5-10bp;gc_cont=0.687
NZ_LPCZ01000020.1|GCF_001529755.1_122     -            198 protocat_beta        TIGR02422    224      0.53   17.6   0.1   1   1    0.0003      0.53   17.6   0.1   175   222   151   194   150   194 0.89 # 142540 # 143133 # -1 # ID=313698_122;partial=00;start_type=ATG;rbs_motif=GGAG/GAGG;rbs_spacer=5-10bp;gc_cont=0.682
NZ_LPDA01000068.1|GCF_001528685.1_122     -            198 protocat_beta        TIGR02422    224      0.53   17.6   0.1   1   1    0.0003      0.53   17.6   0.1   175   222   151   194   150   194 0.89 # 142540 # 143133 # -1 # ID=111499_122;partial=00;start_type=ATG;rbs_motif=GGAG/GAGG;rbs_spacer=5-10bp;gc_cont=0.682
NZ_LPEE01000058.1|GCF_001529145.1_231     -            198 protocat_beta        TIGR02422    224      0.53   17.6   0.1   1   1    0.0003      0.53   17.6   0.1   175   222   151   194   150   194 0.89 # 265424 # 266017 # -1 # ID=292149_231;partial=00;start_type=ATG;rbs_motif=GGAG/GAGG;rbs_spacer=5-10bp;gc_cont=0.685
NZ_LPEM01000060.1|GCF_001529885.1_366     -            198 protocat_beta        TIGR02422    224      0.53   17.6   0.1   1   1    0.0003      0.53   17.6   0.1   175   222   151   194   150   194 0.89 # 432341 # 432934 # 1 # ID=425386_366;partial=00;start_type=ATG;rbs_motif=GGAG/GAGG;rbs_spacer=5-10bp;gc_cont=0.684
NZ_LPES01000082.1|GCF_001530785.1_597     -            198 protocat_beta        TIGR02422    224      0.53   17.6   0.1   1   1    0.0003      0.53   17.6   0.1   175   222   151   194   150   194 0.89 # 689715 # 690308 # 1 # ID=314087_597;partial=00;start_type=ATG;rbs_motif=GGAG/GAGG;rbs_spacer=5-10bp;gc_cont=0.678
NZ_LPET01000012.1|GCF_001530005.1_718     -            198 protocat_beta        TIGR02422    224      0.53   17.6   0.1   1   1    0.0003      0.53   17.6   0.1   175   222   151   194   150   194 0.89 # 835454 # 836047 # 1 # ID=408693_718;partial=00;start_type=ATG;rbs_motif=GGAG/GAGG;rbs_spacer=5-10bp;gc_cont=0.678
NZ_LPEU01000029.1|GCF_001530805.1_844     -            198 protocat_beta        TIGR02422    224      0.53   17.6   0.1   1   1    0.0003      0.53   17.6   0.1   175   222   151   194   150   194 0.89 # 979910 # 980503 # 1 # ID=475055_844;partial=00;start_type=ATG;rbs_motif=GGAG/GAGG;rbs_spacer=5-10bp;gc_cont=0.678
NZ_LPEV01000012.1|GCF_001530055.1_719     -            198 protocat_beta        TIGR02422    224      0.53   17.6   0.1   1   1    0.0003      0.53   17.6   0.1   175   222   151   194   150   194 0.89 # 836001 # 836594 # 1 # ID=29615_719;partial=00;start_type=ATG;rbs_motif=GGAG/GAGG;rbs_spacer=5-10bp;gc_cont=0.678
NZ_LPEW01000075.1|GCF_001530045.1_718     -            198 protocat_beta        TIGR02422    224      0.53   17.6   0.1   1   1    0.0003      0.53   17.6   0.1   175   222   151   194   150   194 0.89 # 835454 # 836047 # 1 # ID=282806_718;partial=00;start_type=ATG;rbs_motif=GGAG/GAGG;rbs_spacer=5-10bp;gc_cont=0.678
NZ_LPEX01000011.1|GCF_001530085.1_511     -            198 protocat_beta        TIGR02422    224      0.53   17.6   0.1   1   1    0.0003      0.53   17.6   0.1   175   222   151   194   150   194 0.89 # 583031 # 583624 # 1 # ID=100233_511;partial=00;start_type=ATG;rbs_motif=GGAG/GAGG;rbs_spacer=5-10bp;gc_cont=0.678
NZ_LPEY01000068.1|GCF_001530105.1_719     -            198 protocat_beta        TIGR02422    224      0.53   17.6   0.1   1   1    0.0003      0.53   17.6   0.1   175   222   151   194   150   194 0.89 # 835956 # 836549 # 1 # ID=380547_719;partial=00;start_type=ATG;rbs_motif=GGAG/GAGG;rbs_spacer=5-10bp;gc_cont=0.678
NZ_LPEZ01000061.1|GCF_001530135.1_597     -            198 protocat_beta        TIGR02422    224      0.53   17.6   0.1   1   1    0.0003      0.53   17.6   0.1   175   222   151   194   150   194 0.89 # 689703 # 690296 # 1 # ID=502675_597;partial=00;start_type=ATG;rbs_motif=GGAG/GAGG;rbs_spacer=5-10bp;gc_cont=0.678
NZ_LPFA01000006.1|GCF_001529525.1_125     -            198 protocat_beta        TIGR02422    224      0.53   17.6   0.1   1   1    0.0003      0.53   17.6   0.1   175   222   151   194   150   194 0.89 # 139471 # 140064 # -1 # ID=118528_125;partial=00;start_type=ATG;rbs_motif=GGAG/GAGG;rbs_spacer=5-10bp;gc_cont=0.682
NZ_LPFF01000037.1|GCF_001529825.1_718     -            198 protocat_beta        TIGR02422    224      0.53   17.6   0.1   1   1    0.0003      0.53   17.6   0.1   175   222   151   194   150   194 0.89 # 835454 # 836047 # 1 # ID=8299_718;partial=00;start_type=ATG;rbs_motif=GGAG/GAGG;rbs_spacer=5-10bp;gc_cont=0.678
NZ_LPFG01000044.1|GCF_001529685.1_719     -            198 protocat_beta        TIGR02422    224      0.53   17.6   0.1   1   1    0.0003      0.53   17.6   0.1   175   222   151   194   150   194 0.89 # 837424 # 838017 # 1 # ID=37649_719;partial=00;start_type=ATG;rbs_motif=GGAG/GAGG;rbs_spacer=5-10bp;gc_cont=0.678
NZ_LPFL01000002.1|GCF_001530185.1_75      -            198 protocat_beta        TIGR02422    224      0.53   17.6   0.1   1   1    0.0003      0.53   17.6   0.1   175   222   151   194   150   194 0.89 # 84270 # 84863 # -1 # ID=10935_75;partial=00;start_type=ATG;rbs_motif=GGAG/GAGG;rbs_spacer=5-10bp;gc_cont=0.689
NZ_LPFU01000034.1|GCF_001530665.1_27      -            198 protocat_beta        TIGR02422    224      0.53   17.6   0.1   1   1    0.0003      0.53   17.6   0.1   175   222   151   194   150   194 0.89 # 30868 # 31461 # 1 # ID=281979_27;partial=00;start_type=ATG;rbs_motif=GGAG/GAGG;rbs_spacer=5-10bp;gc_cont=0.677
NZ_LPFW01000012.1|GCF_001530415.1_525     -            198 protocat_beta        TIGR02422    224      0.53   17.6   0.1   1   1    0.0003      0.53   17.6   0.1   175   222   151   194   150   194 0.89 # 613655 # 614248 # 1 # ID=301504_525;partial=00;start_type=ATG;rbs_motif=GGAG/GAGG;rbs_spacer=5-10bp;gc_cont=0.687
NZ_LPGF01000018.1|GCF_001536795.1_62      -            198 protocat_beta        TIGR02422    224      0.53   17.6   0.1   1   1    0.0003      0.53   17.6   0.1   175   222   151   194   150   194 0.89 # 67577 # 68170 # -1 # ID=266358_62;partial=00;start_type=ATG;rbs_motif=GGAG/GAGG;rbs_spacer=5-10bp;gc_cont=0.685
NZ_LPGR01000077.1|GCF_001530905.1_67      -            198 protocat_beta        TIGR02422    224      0.53   17.6   0.1   1   1    0.0003      0.53   17.6   0.1   175   222   151   194   150   194 0.89 # 84908 # 85501 # 1 # ID=207110_67;partial=00;start_type=ATG;rbs_motif=GGAG/GAGG;rbs_spacer=5-10bp;gc_cont=0.677
NZ_LPHG01000042.1|GCF_001531505.1_124     -            198 protocat_beta        TIGR02422    224      0.53   17.6   0.1   1   1    0.0003      0.53   17.6   0.1   175   222   151   194   150   194 0.89 # 139553 # 140146 # -1 # ID=286689_124;partial=00;start_type=ATG;rbs_motif=GGAG/GAGG;rbs_spacer=5-10bp;gc_cont=0.685
NZ_LPHI01000061.1|GCF_001531525.1_643     -            198 protocat_beta        TIGR02422    224      0.53   17.6   0.1   1   1    0.0003      0.53   17.6   0.1   175   222   151   194   150   194 0.89 # 746991 # 747584 # 1 # ID=21115_643;partial=00;start_type=ATG;rbs_motif=GGAG/GAGG;rbs_spacer=5-10bp;gc_cont=0.684
NZ_LPID01000003.1|GCF_001531875.1_123     -            198 protocat_beta        TIGR02422    224      0.53   17.6   0.1   1   1    0.0003      0.53   17.6   0.1   175   222   151   194   150   194 0.89 # 142974 # 143567 # -1 # ID=151677_123;partial=00;start_type=ATG;rbs_motif=GGAG/GAGG;rbs_spacer=5-10bp;gc_cont=0.684
NZ_LPIE01000055.1|GCF_001533295.1_127     -            198 protocat_beta        TIGR02422    224      0.53   17.6   0.1   1   1    0.0003      0.53   17.6   0.1   175   222   151   194   150   194 0.89 # 142457 # 143050 # -1 # ID=158486_127;partial=00;start_type=ATG;rbs_motif=GGAG/GAGG;rbs_spacer=5-10bp;gc_cont=0.689
NZ_LPIF01000054.1|GCF_001531905.1_125     -            198 protocat_beta        TIGR02422    224      0.53   17.6   0.1   1   1    0.0003      0.53   17.6   0.1   175   222   151   194   150   194 0.89 # 141027 # 141620 # -1 # ID=80216_125;partial=00;start_type=ATG;rbs_motif=GGAG/GAGG;rbs_spacer=5-10bp;gc_cont=0.684
NZ_LPIG01000042.1|GCF_001531915.1_478     -            198 protocat_beta        TIGR02422    224      0.53   17.6   0.1   1   1    0.0003      0.53   17.6   0.1   175   222   151   194   150   194 0.89 # 547102 # 547695 # 1 # ID=159795_478;partial=00;start_type=ATG;rbs_motif=GGAG/GAGG;rbs_spacer=5-10bp;gc_cont=0.684
NZ_LPIS01000075.1|GCF_001532525.1_705     -            198 protocat_beta        TIGR02422    224      0.53   17.6   0.1   1   1    0.0003      0.53   17.6   0.1   175   222   151   194   150   194 0.89 # 832893 # 833486 # 1 # ID=498639_705;partial=00;start_type=ATG;rbs_motif=GGAG/GAGG;rbs_spacer=5-10bp;gc_cont=0.677
NZ_LPIT01000006.1|GCF_001532555.1_123     -            198 protocat_beta        TIGR02422    224      0.53   17.6   0.1   1   1    0.0003      0.53   17.6   0.1   175   222   151   194   150   194 0.89 # 140939 # 141532 # -1 # ID=144340_123;partial=00;start_type=ATG;rbs_motif=GGAG/GAGG;rbs_spacer=5-10bp;gc_cont=0.678
NZ_LPJA01000057.1|GCF_001532705.1_122     -            198 protocat_beta        TIGR02422    224      0.53   17.6   0.1   1   1    0.0003      0.53   17.6   0.1   175   222   151   194   150   194 0.89 # 140515 # 141108 # -1 # ID=157177_122;partial=00;start_type=ATG;rbs_motif=GGAG/GAGG;rbs_spacer=5-10bp;gc_cont=0.685
NZ_LPKC01000063.1|GCF_001532235.1_124     -            198 protocat_beta        TIGR02422    224      0.53   17.6   0.1   1   1    0.0003      0.53   17.6   0.1   175   222   151   194   150   194 0.89 # 140741 # 141334 # -1 # ID=457263_124;partial=00;start_type=ATG;rbs_motif=GGAG/GAGG;rbs_spacer=5-10bp;gc_cont=0.680
NZ_LPKH01000041.1|GCF_001532125.1_131     -            198 protocat_beta        TIGR02422    224      0.53   17.6   0.1   1   1    0.0003      0.53   17.6   0.1   175   222   151   194   150   194 0.89 # 147373 # 147966 # -1 # ID=394878_131;partial=00;start_type=ATG;rbs_motif=GGAG/GAGG;rbs_spacer=5-10bp;gc_cont=0.684
NZ_LPKL01000044.1|GCF_001532955.1_318     -            198 protocat_beta        TIGR02422    224      0.53   17.6   0.1   1   1    0.0003      0.53   17.6   0.1   175   222   151   194   150   194 0.89 # 358118 # 358711 # 1 # ID=475764_318;partial=00;start_type=ATG;rbs_motif=GGAG/GAGG;rbs_spacer=5-10bp;gc_cont=0.680
NZ_LPLA01000053.1|GCF_001533445.1_362     -            198 protocat_beta        TIGR02422    224      0.53   17.6   0.1   1   1    0.0003      0.53   17.6   0.1   175   222   151   194   150   194 0.89 # 425578 # 426171 # 1 # ID=313407_362;partial=00;start_type=ATG;rbs_motif=GGAG/GAGG;rbs_spacer=5-10bp;gc_cont=0.680
NZ_LPMP01000022.1|GCF_001534085.1_366     -            198 protocat_beta        TIGR02422    224      0.53   17.6   0.1   1   1    0.0003      0.53   17.6   0.1   175   222   151   194   150   194 0.89 # 429383 # 429976 # 1 # ID=254676_366;partial=00;start_type=ATG;rbs_motif=GGAG/GAGG;rbs_spacer=5-10bp;gc_cont=0.682
NZ_MCAU01000002.1|GCF_001758385.1_126     -            198 protocat_beta        TIGR02422    224      0.53   17.6   0.1   1   1    0.0003      0.53   17.6   0.1   175   222   151   194   150   194 0.89 # 153383 # 153976 # 1 # ID=178693_126;partial=00;start_type=ATG;rbs_motif=GGAG/GAGG;rbs_spacer=5-10bp;gc_cont=0.682
NZ_MCAU02000001.1|GCF_001758385.2_1556    -            198 protocat_beta        TIGR02422    224      0.53   17.6   0.1   1   1    0.0003      0.53   17.6   0.1   175   222   151   194   150   194 0.89 # 1789118 # 1789711 # 1 # ID=211259_1556;partial=00;start_type=ATG;rbs_motif=GGAG/GAGG;rbs_spacer=5-10bp;gc_cont=0.682
NZ_MDEQ01000665.1|GCF_001883705.1_37      -            198 protocat_beta        TIGR02422    224      0.53   17.6   0.1   1   1    0.0003      0.53   17.6   0.1   175   222   151   194   150   194 0.89 # 47752 # 48345 # 1 # ID=171592_37;partial=00;start_type=ATG;rbs_motif=GGAG/GAGG;rbs_spacer=5-10bp;gc_cont=0.684
NZ_MDTW01000010.1|GCF_001719665.1_36      -            198 protocat_beta        TIGR02422    224      0.53   17.6   0.1   1   1    0.0003      0.53   17.6   0.1   175   222   151   194   150   194 0.89 # 40216 # 40809 # -1 # ID=520411_36;partial=00;start_type=ATG;rbs_motif=GGAG/GAGG;rbs_spacer=5-10bp;gc_cont=0.684
NZ_MDUI01000035.1|GCF_001720405.1_75      -            198 protocat_beta        TIGR02422    224      0.53   17.6   0.1   1   1    0.0003      0.53   17.6   0.1   175   222   151   194   150   194 0.89 # 91812 # 92405 # 1 # ID=480003_75;partial=00;start_type=ATG;rbs_motif=GGAG/GAGG;rbs_spacer=5-10bp;gc_cont=0.682
NZ_NBYX01000001.1|GCF_002099195.1_727     -            198 protocat_beta        TIGR02422    224      0.53   17.6   0.1   1   1    0.0003      0.53   17.6   0.1   175   222   151   194   150   194 0.89 # 845822 # 846415 # 1 # ID=210137_727;partial=00;start_type=ATG;rbs_motif=GGAG/GAGG;rbs_spacer=5-10bp;gc_cont=0.685
NZ_NKEX01000006.1|GCF_002223325.1_1313    -            198 protocat_beta        TIGR02422    224      0.53   17.6   0.1   1   1    0.0003      0.53   17.6   0.1   175   222   151   194   150   194 0.89 # 1509353 # 1509946 # 1 # ID=386089_1313;partial=00;start_type=ATG;rbs_motif=GGAG/GAGG;rbs_spacer=5-10bp;gc_cont=0.684
NZ_NKEZ01000008.1|GCF_002223345.1_182     -            198 protocat_beta        TIGR02422    224      0.53   17.6   0.1   1   1    0.0003      0.53   17.6   0.1   175   222   151   194   150   194 0.89 # 208486 # 209079 # -1 # ID=280223_182;partial=00;start_type=ATG;rbs_motif=GGAG/GAGG;rbs_spacer=5-10bp;gc_cont=0.687
NZ_NKFA01000017.1|GCF_002223275.1_15      -            198 protocat_beta        TIGR02422    224      0.53   17.6   0.1   1   1    0.0003      0.53   17.6   0.1   175   222   151   194   150   194 0.89 # 17032 # 17625 # 1 # ID=246716_15;partial=00;start_type=ATG;rbs_motif=GGAG/GAGG;rbs_spacer=5-10bp;gc_cont=0.687
NZ_NKFD01000004.1|GCF_002223205.1_1245    -            198 protocat_beta        TIGR02422    224      0.53   17.6   0.1   1   1    0.0003      0.53   17.6   0.1   175   222   151   194   150   194 0.89 # 1438456 # 1439049 # 1 # ID=48361_1245;partial=00;start_type=ATG;rbs_motif=GGAG/GAGG;rbs_spacer=5-10bp;gc_cont=0.689
NZ_NKFG01000005.1|GCF_002223155.1_1245    -            198 protocat_beta        TIGR02422    224      0.53   17.6   0.1   1   1    0.0003      0.53   17.6   0.1   175   222   151   194   150   194 0.89 # 1383496 # 1384089 # -1 # ID=113854_1245;partial=00;start_type=ATG;rbs_motif=GGAG/GAGG;rbs_spacer=5-10bp;gc_cont=0.684
NZ_NKFI01000005.1|GCF_002223125.1_1332    -            198 protocat_beta        TIGR02422    224      0.53   17.6   0.1   1   1    0.0003      0.53   17.6   0.1   175   222   151   194   150   194 0.89 # 1485130 # 1485723 # -1 # ID=478359_1332;partial=00;start_type=ATG;rbs_motif=GGAG/GAGG;rbs_spacer=5-10bp;gc_cont=0.689
NZ_NKFJ01000006.1|GCF_002223095.1_1218    -            198 protocat_beta        TIGR02422    224      0.53   17.6   0.1   1   1    0.0003      0.53   17.6   0.1   175   222   151   194   150   194 0.89 # 1335888 # 1336481 # -1 # ID=429253_1218;partial=00;start_type=ATG;rbs_motif=GGAG/GAGG;rbs_spacer=5-10bp;gc_cont=0.689
NZ_NKFK01000005.1|GCF_002223365.1_1196    -            198 protocat_beta        TIGR02422    224      0.53   17.6   0.1   1   1    0.0003      0.53   17.6   0.1   175   222   151   194   150   194 0.89 # 1346322 # 1346915 # -1 # ID=279427_1196;partial=00;start_type=ATG;rbs_motif=GGAG/GAGG;rbs_spacer=5-10bp;gc_cont=0.687
NZ_NKFM01000053.1|GCF_002223085.1_27      -            198 protocat_beta        TIGR02422    224      0.53   17.6   0.1   1   1    0.0003      0.53   17.6   0.1   175   222   151   194   150   194 0.89 # 27559 # 28152 # 1 # ID=77920_27;partial=00;start_type=ATG;rbs_motif=GGAG/GAGG;rbs_spacer=5-10bp;gc_cont=0.684
NZ_NKFO01000014.1|GCF_002223045.1_254     -            198 protocat_beta        TIGR02422    224      0.53   17.6   0.1   1   1    0.0003      0.53   17.6   0.1   175   222   151   194   150   194 0.89 # 305175 # 305768 # 1 # ID=476202_254;partial=00;start_type=ATG;rbs_motif=GGAG/GAGG;rbs_spacer=5-10bp;gc_cont=0.687
NZ_NQOD01000026.1|GCF_002270525.1_202     -            198 protocat_beta        TIGR02422    224      0.53   17.6   0.1   1   1    0.0003      0.53   17.6   0.1   175   222   151   194   150   194 0.89 # 235749 # 236342 # -1 # ID=282490_202;partial=00;start_type=ATG;rbs_motif=GGAG/GAGG;rbs_spacer=5-10bp;gc_cont=0.684
NZ_PTMA01000275.1|GCF_002942785.1_83      -            198 protocat_beta        TIGR02422    224      0.53   17.6   0.1   1   1    0.0003      0.53   17.6   0.1   175   222   151   194   150   194 0.89 # 98036 # 98629 # 1 # ID=215689_83;partial=00;start_type=ATG;rbs_motif=GGAG/GAGG;rbs_spacer=5-10bp;gc_cont=0.677
NZ_PTXM01000023.1|GCF_004343765.1_27      -            198 protocat_beta        TIGR02422    224      0.53   17.6   0.1   1   1    0.0003      0.53   17.6   0.1   175   222   151   194   150   194 0.89 # 27879 # 28472 # 1 # ID=335825_27;partial=00;start_type=ATG;rbs_motif=GGAG/GAGG;rbs_spacer=5-10bp;gc_cont=0.684
NZ_PVFG01000101.1|GCF_002980735.1_36      -            198 protocat_beta        TIGR02422    224      0.53   17.6   0.1   1   1    0.0003      0.53   17.6   0.1   175   222   151   194   150   194 0.89 # 38415 # 39008 # -1 # ID=405523_36;partial=00;start_type=ATG;rbs_motif=GGAG/GAGG;rbs_spacer=5-10bp;gc_cont=0.689
NZ_QFRG01000013.1|GCF_003316785.1_185     -            198 protocat_beta        TIGR02422    224      0.53   17.6   0.1   1   1    0.0003      0.53   17.6   0.1   175   222   151   194   150   194 0.89 # 212343 # 212936 # -1 # ID=276717_185;partial=00;start_type=ATG;rbs_motif=GGAG/GAGG;rbs_spacer=5-10bp;gc_cont=0.684
NZ_QLUZ01000017.1|GCF_003268125.1_48      -            198 protocat_beta        TIGR02422    224      0.53   17.6   0.1   1   1    0.0003      0.53   17.6   0.1   175   222   151   194   150   194 0.89 # 53201 # 53794 # -1 # ID=101391_48;partial=00;start_type=ATG;rbs_motif=GGAG/GAGG;rbs_spacer=5-10bp;gc_cont=0.678
NZ_QMFZ01000005.1|GCF_003294055.1_200     -            198 protocat_beta        TIGR02422    224      0.53   17.6   0.1   1   1    0.0003      0.53   17.6   0.1   175   222   151   194   150   194 0.89 # 233079 # 233672 # 1 # ID=415941_200;partial=00;start_type=ATG;rbs_motif=GGAG/GAGG;rbs_spacer=5-10bp;gc_cont=0.677
NZ_QTQV01000005.1|GCF_003853875.1_138     -            198 protocat_beta        TIGR02422    224      0.53   17.6   0.1   1   1    0.0003      0.53   17.6   0.1   175   222   151   194   150   194 0.89 # 166931 # 167524 # -1 # ID=108868_138;partial=00;start_type=ATG;rbs_motif=GGAG/GAGG;rbs_spacer=5-10bp;gc_cont=0.695
NZ_QTQW01000001.1|GCF_003853905.1_291     -            198 protocat_beta        TIGR02422    224      0.53   17.6   0.1   1   1    0.0003      0.53   17.6   0.1   175   222   151   194   150   194 0.89 # 339290 # 339883 # 1 # ID=11499_291;partial=00;start_type=ATG;rbs_motif=GGAG/GAGG;rbs_spacer=5-10bp;gc_cont=0.684
NZ_QTQX01000003.1|GCF_003854375.1_118     -            198 protocat_beta        TIGR02422    224      0.53   17.6   0.1   1   1    0.0003      0.53   17.6   0.1   175   222   151   194   150   194 0.89 # 139261 # 139854 # -1 # ID=449978_118;partial=00;start_type=ATG;rbs_motif=GGAG/GAGG;rbs_spacer=5-10bp;gc_cont=0.682
NZ_QTQY01000020.1|GCF_003853895.1_119     -            198 protocat_beta        TIGR02422    224      0.53   17.6   0.1   1   1    0.0003      0.53   17.6   0.1   175   222   151   194   150   194 0.89 # 135350 # 135943 # -1 # ID=12473_119;partial=00;start_type=ATG;rbs_motif=GGAG/GAGG;rbs_spacer=5-10bp;gc_cont=0.685
NZ_QTQZ01000020.1|GCF_003854385.1_27      -            198 protocat_beta        TIGR02422    224      0.53   17.6   0.1   1   1    0.0003      0.53   17.6   0.1   175   222   151   194   150   194 0.89 # 27723 # 28316 # 1 # ID=315222_27;partial=00;start_type=ATG;rbs_motif=GGAG/GAGG;rbs_spacer=5-10bp;gc_cont=0.684
NZ_QTRA01000001.1|GCF_003857475.1_797     -            198 protocat_beta        TIGR02422    224      0.53   17.6   0.1   1   1    0.0003      0.53   17.6   0.1   175   222   151   194   150   194 0.89 # 903480 # 904073 # 1 # ID=41184_797;partial=00;start_type=ATG;rbs_motif=GGAG/GAGG;rbs_spacer=5-10bp;gc_cont=0.682
NZ_QTRB01000001.1|GCF_003857515.1_724     -            198 protocat_beta        TIGR02422    224      0.53   17.6   0.1   1   1    0.0003      0.53   17.6   0.1   175   222   151   194   150   194 0.89 # 847996 # 848589 # 1 # ID=129222_724;partial=00;start_type=ATG;rbs_motif=GGAG/GAGG;rbs_spacer=5-10bp;gc_cont=0.684
NZ_QTRF01000001.1|GCF_003858195.1_125     -            198 protocat_beta        TIGR02422    224      0.53   17.6   0.1   1   1    0.0003      0.53   17.6   0.1   175   222   151   194   150   194 0.89 # 143008 # 143601 # -1 # ID=413541_125;partial=00;start_type=ATG;rbs_motif=GGAG/GAGG;rbs_spacer=5-10bp;gc_cont=0.685
NZ_QTRH01000001.1|GCF_003853915.1_291     -            198 protocat_beta        TIGR02422    224      0.53   17.6   0.1   1   1    0.0003      0.53   17.6   0.1   175   222   151   194   150   194 0.89 # 342522 # 343115 # 1 # ID=462161_291;partial=00;start_type=ATG;rbs_motif=GGAG/GAGG;rbs_spacer=5-10bp;gc_cont=0.680
NZ_QTRI01000002.1|GCF_003853765.1_75      -            198 protocat_beta        TIGR02422    224      0.53   17.6   0.1   1   1    0.0003      0.53   17.6   0.1   175   222   151   194   150   194 0.89 # 86003 # 86596 # -1 # ID=202983_75;partial=00;start_type=ATG;rbs_motif=GGAG/GAGG;rbs_spacer=5-10bp;gc_cont=0.680
NZ_QTRJ01000001.1|GCF_003854435.1_59      -            198 protocat_beta        TIGR02422    224      0.53   17.6   0.1   1   1    0.0003      0.53   17.6   0.1   175   222   151   194   150   194 0.89 # 66390 # 66983 # -1 # ID=218901_59;partial=00;start_type=ATG;rbs_motif=GGAG/GAGG;rbs_spacer=5-10bp;gc_cont=0.685
NZ_QTRL01000003.1|GCF_003858205.1_35      -            198 protocat_beta        TIGR02422    224      0.53   17.6   0.1   1   1    0.0003      0.53   17.6   0.1   175   222   151   194   150   194 0.89 # 36119 # 36712 # -1 # ID=501939_35;partial=00;start_type=ATG;rbs_motif=GGAG/GAGG;rbs_spacer=5-10bp;gc_cont=0.682
NZ_QTRM01000001.1|GCF_003853955.1_124     -            198 protocat_beta        TIGR02422    224      0.53   17.6   0.1   1   1    0.0003      0.53   17.6   0.1   175   222   151   194   150   194 0.89 # 140638 # 141231 # -1 # ID=271250_124;partial=00;start_type=ATG;rbs_motif=GGAG/GAGG;rbs_spacer=5-10bp;gc_cont=0.684
NZ_SNSF01000018.1|GCF_004376865.1_79      -            198 protocat_beta        TIGR02422    224      0.53   17.6   0.1   1   1    0.0003      0.53   17.6   0.1   175   222   151   194   150   194 0.89 # 96892 # 97485 # 1 # ID=179185_79;partial=00;start_type=ATG;rbs_motif=GGAG/GAGG;rbs_spacer=5-10bp;gc_cont=0.684
NZ_SNSG01000005.1|GCF_004377825.1_139     -            198 protocat_beta        TIGR02422    224      0.53   17.6   0.1   1   1    0.0003      0.53   17.6   0.1   175   222   151   194   150   194 0.89 # 166026 # 166619 # 1 # ID=263047_139;partial=00;start_type=ATG;rbs_motif=GGAG/GAGG;rbs_spacer=5-10bp;gc_cont=0.684
NZ_SNSH01000012.1|GCF_004377805.1_32      -            198 protocat_beta        TIGR02422    224      0.53   17.6   0.1   1   1    0.0003      0.53   17.6   0.1   175   222   151   194   150   194 0.89 # 35103 # 35696 # -1 # ID=229305_32;partial=00;start_type=ATG;rbs_motif=GGAG/GAGG;rbs_spacer=5-10bp;gc_cont=0.685
NZ_SNSI01000006.1|GCF_004377675.1_41      -            198 protocat_beta        TIGR02422    224      0.53   17.6   0.1   1   1    0.0003      0.53   17.6   0.1   175   222   151   194   150   194 0.89 # 46789 # 47382 # -1 # ID=23057_41;partial=00;start_type=ATG;rbs_motif=GGAG/GAGG;rbs_spacer=5-10bp;gc_cont=0.685
NZ_SNSJ01000006.1|GCF_004377745.1_140     -            198 protocat_beta        TIGR02422    224      0.53   17.6   0.1   1   1    0.0003      0.53   17.6   0.1   175   222   151   194   150   194 0.89 # 167704 # 168297 # 1 # ID=247439_140;partial=00;start_type=ATG;rbs_motif=GGAG/GAGG;rbs_spacer=5-10bp;gc_cont=0.684
NZ_SNSK01000020.1|GCF_004377685.1_41      -            198 protocat_beta        TIGR02422    224      0.53   17.6   0.1   1   1    0.0003      0.53   17.6   0.1   175   222   151   194   150   194 0.89 # 46765 # 47358 # -1 # ID=235061_41;partial=00;start_type=ATG;rbs_motif=GGAG/GAGG;rbs_spacer=5-10bp;gc_cont=0.685
NZ_SNSL01000014.1|GCF_004377615.1_112     -            198 protocat_beta        TIGR02422    224      0.53   17.6   0.1   1   1    0.0003      0.53   17.6   0.1   175   222   151   194   150   194 0.89 # 134431 # 135024 # 1 # ID=171962_112;partial=00;start_type=ATG;rbs_motif=GGAG/GAGG;rbs_spacer=5-10bp;gc_cont=0.684
NZ_SNSM01000069.1|GCF_004377645.1_27      -            198 protocat_beta        TIGR02422    224      0.53   17.6   0.1   1   1    0.0003      0.53   17.6   0.1   175   222   151   194   150   194 0.89 # 28906 # 29499 # 1 # ID=399145_27;partial=00;start_type=ATG;rbs_motif=GGAG/GAGG;rbs_spacer=5-10bp;gc_cont=0.684
NZ_SNSN01000051.1|GCF_004377815.1_20      -            198 protocat_beta        TIGR02422    224      0.53   17.6   0.1   1   1    0.0003      0.53   17.6   0.1   175   222   151   194   150   194 0.89 # 21812 # 22405 # 1 # ID=420669_20;partial=00;start_type=ATG;rbs_motif=GGAG/GAGG;rbs_spacer=5-10bp;gc_cont=0.684
NZ_SNSO01000010.1|GCF_004377495.1_48      -            198 protocat_beta        TIGR02422    224      0.53   17.6   0.1   1   1    0.0003      0.53   17.6   0.1   175   222   151   194   150   194 0.89 # 52916 # 53509 # -1 # ID=248126_48;partial=00;start_type=ATG;rbs_motif=GGAG/GAGG;rbs_spacer=5-10bp;gc_cont=0.685
NZ_SNSP01000043.1|GCF_004376135.1_27      -            198 protocat_beta        TIGR02422    224      0.53   17.6   0.1   1   1    0.0003      0.53   17.6   0.1   175   222   151   194   150   194 0.89 # 28609 # 29202 # 1 # ID=201739_27;partial=00;start_type=ATG;rbs_motif=GGAG/GAGG;rbs_spacer=5-10bp;gc_cont=0.684
NZ_SNSQ01000021.1|GCF_004377105.1_79      -            198 protocat_beta        TIGR02422    224      0.53   17.6   0.1   1   1    0.0003      0.53   17.6   0.1   175   222   151   194   150   194 0.89 # 96844 # 97437 # 1 # ID=493792_79;partial=00;start_type=ATG;rbs_motif=GGAG/GAGG;rbs_spacer=5-10bp;gc_cont=0.684
NZ_SNSR01000009.1|GCF_004374695.1_41      -            198 protocat_beta        TIGR02422    224      0.53   17.6   0.1   1   1    0.0003      0.53   17.6   0.1   175   222   151   194   150   194 0.89 # 46794 # 47387 # -1 # ID=11657_41;partial=00;start_type=ATG;rbs_motif=GGAG/GAGG;rbs_spacer=5-10bp;gc_cont=0.685
NZ_SNSS01000010.1|GCF_004375605.1_79      -            198 protocat_beta        TIGR02422    224      0.53   17.6   0.1   1   1    0.0003      0.53   17.6   0.1   175   222   151   194   150   194 0.89 # 96853 # 97446 # 1 # ID=11027_79;partial=00;start_type=ATG;rbs_motif=GGAG/GAGG;rbs_spacer=5-10bp;gc_cont=0.684
NZ_SSHL01000010.1|GCF_004798465.1_41      -            198 protocat_beta        TIGR02422    224      0.53   17.6   0.1   1   1    0.0003      0.53   17.6   0.1   175   222   151   194   150   194 0.89 # 46772 # 47365 # -1 # ID=112249_41;partial=00;start_type=ATG;rbs_motif=GGAG/GAGG;rbs_spacer=5-10bp;gc_cont=0.685
NZ_SSWO01000001.1|GCF_004803625.1_298     -            198 protocat_beta        TIGR02422    224      0.53   17.6   0.1   1   1    0.0003      0.53   17.6   0.1   175   222   151   194   150   194 0.89 # 344444 # 345037 # 1 # ID=101621_298;partial=00;start_type=ATG;rbs_motif=GGAG/GAGG;rbs_spacer=5-10bp;gc_cont=0.685
NZ_UARD01000010.1|GCF_900446185.1_103     -            198 protocat_beta        TIGR02422    224      0.53   17.6   0.1   1   1    0.0003      0.53   17.6   0.1   175   222   151   194   150   194 0.89 # 118858 # 119451 # 1 # ID=377116_103;partial=00;start_type=ATG;rbs_motif=GGAG/GAGG;rbs_spacer=5-10bp;gc_cont=0.684
QRBC01000505.1|GCA_003363165.1_5          -            198 protocat_beta        TIGR02422    224      0.53   17.6   0.1   1   1    0.0003      0.53   17.6   0.1   175   222   151   194   150   194 0.89 # 3847 # 4440 # -1 # ID=306171_5;partial=00;start_type=ATG;rbs_motif=GGAG/GAGG;rbs_spacer=5-10bp;gc_cont=0.684
QXTL01000114.1|GCA_003573655.1_5          -            198 protocat_beta        TIGR02422    224      0.53   17.6   0.1   1   1    0.0003      0.53   17.6   0.1   175   222   151   194   150   194 0.89 # 3455 # 4048 # -1 # ID=384310_5;partial=00;start_type=ATG;rbs_motif=GGAG/GAGG;rbs_spacer=5-10bp;gc_cont=0.684
NZ_KV786879.1|GCF_001806955.1_3           -            198 protocat_beta        TIGR02422    224      0.54   17.6   0.1   1   1    0.0003      0.54   17.6   0.1   175   222   151   194   150   194 0.89 # 1945 # 2538 # 1 # ID=93913_3;partial=00;start_type=ATG;rbs_motif=GGAG/GAGG;rbs_spacer=5-10bp;gc_cont=0.667
NZ_PVGJ01000087.1|GCF_002981635.1_29      -            198 protocat_beta        TIGR02422    224      0.54   17.6   0.1   1   1    0.0003      0.54   17.6   0.1   175   222   151   194   150   194 0.89 # 28424 # 29017 # 1 # ID=519492_29;partial=00;start_type=ATG;rbs_motif=GGAG/GAGG;rbs_spacer=5-10bp;gc_cont=0.668
NZ_PVGT01000012.1|GCF_002981755.1_33      -            198 protocat_beta        TIGR02422    224      0.54   17.6   0.1   1   1    0.0003      0.54   17.6   0.1   175   222   151   194   150   194 0.89 # 37692 # 38285 # -1 # ID=449354_33;partial=00;start_type=ATG;rbs_motif=GGAG/GAGG;rbs_spacer=5-10bp;gc_cont=0.667
NZ_RKIM01000002.1|GCF_003938705.1_1121    -            198 protocat_beta        TIGR02422    224      0.54   17.6   0.1   1   1    0.0003      0.54   17.6   0.1   175   222   151   194   150   194 0.89 # 1300911 # 1301504 # 1 # ID=265837_1121;partial=00;start_type=ATG;rbs_motif=GGAG/GAGG;rbs_spacer=5-10bp;gc_cont=0.667
NZ_ANSK01000008.1|GCF_000341045.1_286     -            196 protocat_beta        TIGR02422    224      0.54   17.6   2.1   1   1    0.0021       3.7   14.9   0.0    59    88    40    69    40    76 0.85 # 309490 # 310077 # -1 # ID=126674_286;partial=00;start_type=ATG;rbs_motif=GGAG/GAGG;rbs_spacer=5-10bp;gc_cont=0.646
NZ_LOTM01000022.1|GCF_001522035.1_43      -            307 protocat_beta        TIGR02422    224      0.54   17.6   5.6   1   3       2.7   4.8e+03    4.6   0.0    68    90   134   156   128   157 0.95 # 41444 # 42364 # 1 # ID=311903_43;partial=00;start_type=ATG;rbs_motif=AGGAG;rbs_spacer=5-10bp;gc_cont=0.707
NZ_LOTM01000022.1|GCF_001522035.1_43      -            307 protocat_beta        TIGR02422    224      0.54   17.6   5.6   2   3       1.2     2e+03    5.8   0.0   117   131   178   192   175   194 0.89 # 41444 # 42364 # 1 # ID=311903_43;partial=00;start_type=ATG;rbs_motif=AGGAG;rbs_spacer=5-10bp;gc_cont=0.707
NZ_LOTM01000022.1|GCF_001522035.1_43      -            307 protocat_beta        TIGR02422    224      0.54   17.6   5.6   3   3      0.35   6.3e+02    7.5   1.6   144   156   216   228   216   236 0.84 # 41444 # 42364 # 1 # ID=311903_43;partial=00;start_type=ATG;rbs_motif=AGGAG;rbs_spacer=5-10bp;gc_cont=0.707
NZ_AQPL01000595.1|GCF_000395345.1_5       -            261 protocat_beta        TIGR02422    224      0.55   17.6   0.5   1   1    0.0014       2.4   15.5   0.1   143   169   184   209   182   209 0.95 # 3033 # 3815 # 1 # ID=417620_5;partial=00;start_type=ATG;rbs_motif=AGGAG;rbs_spacer=5-10bp;gc_cont=0.614
NZ_CP024903.1|GCF_003330765.1_1514        -            198 protocat_beta        TIGR02422    224      0.56   17.6   0.2   1   1   0.00032      0.56   17.6   0.2   175   222   151   194   150   194 0.89 # 1755857 # 1756450 # 1 # ID=8805_1514;partial=00;start_type=ATG;rbs_motif=GGAG/GAGG;rbs_spacer=5-10bp;gc_cont=0.677
NZ_CP029825.1|GCF_003233675.1_334         -            198 protocat_beta        TIGR02422    224      0.56   17.6   0.2   1   1   0.00032      0.56   17.6   0.2   175   222   151   194   150   194 0.89 # 389664 # 390257 # 1 # ID=501304_334;partial=00;start_type=ATG;rbs_motif=GGAG/GAGG;rbs_spacer=5-10bp;gc_cont=0.684
NZ_JPWP01000003.1|GCF_000743695.1_333     -            198 protocat_beta        TIGR02422    224      0.56   17.6   0.2   1   1   0.00032      0.56   17.6   0.2   175   222   151   194   150   194 0.89 # 374080 # 374673 # 1 # ID=116203_333;partial=00;start_type=ATG;rbs_motif=GGAG/GAGG;rbs_spacer=5-10bp;gc_cont=0.678
NZ_PUIQ01000018.1|GCF_002968055.1_56      -            198 protocat_beta        TIGR02422    224      0.56   17.6   0.2   1   1   0.00032      0.56   17.6   0.2   175   222   151   194   150   194 0.89 # 66214 # 66807 # 1 # ID=246864_56;partial=00;start_type=ATG;rbs_motif=GGAG/GAGG;rbs_spacer=5-10bp;gc_cont=0.680
NZ_JWMA01000024.1|GCF_000812465.1_19      -            299 protocat_beta        TIGR02422    224      0.57   17.5   1.9   1   2      0.52   9.2e+02    6.9   0.0    67    91   129   153   123   157 0.89 # 18972 # 19868 # -1 # ID=222860_19;partial=00;start_type=ATG;rbs_motif=AGGAG;rbs_spacer=5-10bp;gc_cont=0.637
NZ_JWMA01000024.1|GCF_000812465.1_19      -            299 protocat_beta        TIGR02422    224      0.57   17.5   1.9   2   2     0.074   1.3e+02    9.7   0.6   143   157   211   225   209   230 0.86 # 18972 # 19868 # -1 # ID=222860_19;partial=00;start_type=ATG;rbs_motif=AGGAG;rbs_spacer=5-10bp;gc_cont=0.637
NZ_KN323040.1|GCF_000774635.1_801         -            198 protocat_beta        TIGR02422    224      0.57   17.5   5.6   1   2    0.0048       8.6   13.6   0.5    62    86    44    68    43    68 0.89 # 1060923 # 1061516 # 1 # ID=347124_801;partial=00;start_type=ATG;rbs_motif=GGAG/GAGG;rbs_spacer=5-10bp;gc_cont=0.692
NZ_KN323040.1|GCF_000774635.1_801         -            198 protocat_beta        TIGR02422    224      0.57   17.5   5.6   2   2       1.2   2.1e+03    5.8   0.5   181   222   157   194   152   194 0.82 # 1060923 # 1061516 # 1 # ID=347124_801;partial=00;start_type=ATG;rbs_motif=GGAG/GAGG;rbs_spacer=5-10bp;gc_cont=0.692
NZ_CP015016.1|GCF_001874545.1_1417        -            307 protocat_beta        TIGR02422    224      0.57   17.5   0.6   1   1    0.0052       9.2   13.5   0.0    68    90   134   156   131   161 0.91 # 2051556 # 2052476 # -1 # ID=2141_1417;partial=00;start_type=ATG;rbs_motif=AGGA;rbs_spacer=5-10bp;gc_cont=0.463
NZ_CP015017.1|GCF_001874565.1_1430        -            307 protocat_beta        TIGR02422    224      0.57   17.5   0.6   1   1    0.0052       9.2   13.5   0.0    68    90   134   156   131   161 0.91 # 2078000 # 2078920 # -1 # ID=349010_1430;partial=00;start_type=ATG;rbs_motif=AGGA;rbs_spacer=5-10bp;gc_cont=0.463
NZ_RQIY01000001.1|GCF_003849705.1_373     -            280 protocat_beta        TIGR02422    224      0.58   17.5   8.9   1   3      0.26   4.6e+02    7.9   0.2    69    87   132   150   129   150 0.89 # 441507 # 442346 # 1 # ID=58758_373;partial=00;start_type=ATG;rbs_motif=AGGA;rbs_spacer=5-10bp;gc_cont=0.612
NZ_RQIY01000001.1|GCF_003849705.1_373     -            280 protocat_beta        TIGR02422    224      0.58   17.5   8.9   2   3     0.045        80   10.4   0.8   118   135   177   194   176   196 0.93 # 441507 # 442346 # 1 # ID=58758_373;partial=00;start_type=ATG;rbs_motif=AGGA;rbs_spacer=5-10bp;gc_cont=0.612
NZ_RQIY01000001.1|GCF_003849705.1_373     -            280 protocat_beta        TIGR02422    224      0.58   17.5   8.9   3   3         7   1.2e+04    3.2   0.1   144   157   214   227   213   229 0.89 # 441507 # 442346 # 1 # ID=58758_373;partial=00;start_type=ATG;rbs_motif=AGGA;rbs_spacer=5-10bp;gc_cont=0.612
NZ_FNZM01000004.1|GCF_900109265.1_103     -            280 protocat_beta        TIGR02422    224      0.58   17.5   8.9   1   3      0.26   4.6e+02    7.9   0.2    69    87   132   150   129   150 0.89 # 108994 # 109833 # -1 # ID=456679_103;partial=00;start_type=ATG;rbs_motif=AGGA;rbs_spacer=5-10bp;gc_cont=0.610
NZ_FNZM01000004.1|GCF_900109265.1_103     -            280 protocat_beta        TIGR02422    224      0.58   17.5   8.9   2   3     0.045        80   10.4   0.8   118   135   177   194   176   196 0.93 # 108994 # 109833 # -1 # ID=456679_103;partial=00;start_type=ATG;rbs_motif=AGGA;rbs_spacer=5-10bp;gc_cont=0.610
NZ_FNZM01000004.1|GCF_900109265.1_103     -            280 protocat_beta        TIGR02422    224      0.58   17.5   8.9   3   3         7   1.2e+04    3.2   0.1   144   157   214   227   213   229 0.89 # 108994 # 109833 # -1 # ID=456679_103;partial=00;start_type=ATG;rbs_motif=AGGA;rbs_spacer=5-10bp;gc_cont=0.610
NZ_MSDZ01000017.1|GCF_002071575.1_104     -            280 protocat_beta        TIGR02422    224      0.58   17.5   8.9   1   3      0.26   4.6e+02    7.9   0.2    69    87   132   150   129   150 0.89 # 109833 # 110672 # -1 # ID=175726_104;partial=00;start_type=ATG;rbs_motif=AGGA;rbs_spacer=5-10bp;gc_cont=0.610
NZ_MSDZ01000017.1|GCF_002071575.1_104     -            280 protocat_beta        TIGR02422    224      0.58   17.5   8.9   2   3     0.045        80   10.4   0.8   118   135   177   194   176   196 0.93 # 109833 # 110672 # -1 # ID=175726_104;partial=00;start_type=ATG;rbs_motif=AGGA;rbs_spacer=5-10bp;gc_cont=0.610
NZ_MSDZ01000017.1|GCF_002071575.1_104     -            280 protocat_beta        TIGR02422    224      0.58   17.5   8.9   3   3         7   1.2e+04    3.2   0.1   144   157   214   227   213   229 0.89 # 109833 # 110672 # -1 # ID=175726_104;partial=00;start_type=ATG;rbs_motif=AGGA;rbs_spacer=5-10bp;gc_cont=0.610
NZ_RQIZ01000002.1|GCF_003849695.1_102     -            280 protocat_beta        TIGR02422    224      0.58   17.5   8.9   1   3      0.26   4.6e+02    7.9   0.2    69    87   132   150   129   150 0.89 # 108798 # 109637 # -1 # ID=33554_102;partial=00;start_type=ATG;rbs_motif=AGGA;rbs_spacer=5-10bp;gc_cont=0.610
NZ_RQIZ01000002.1|GCF_003849695.1_102     -            280 protocat_beta        TIGR02422    224      0.58   17.5   8.9   2   3     0.045        80   10.4   0.8   118   135   177   194   176   196 0.93 # 108798 # 109637 # -1 # ID=33554_102;partial=00;start_type=ATG;rbs_motif=AGGA;rbs_spacer=5-10bp;gc_cont=0.610
NZ_RQIZ01000002.1|GCF_003849695.1_102     -            280 protocat_beta        TIGR02422    224      0.58   17.5   8.9   3   3         7   1.2e+04    3.2   0.1   144   157   214   227   213   229 0.89 # 108798 # 109637 # -1 # ID=33554_102;partial=00;start_type=ATG;rbs_motif=AGGA;rbs_spacer=5-10bp;gc_cont=0.610
NZ_NGUQ01000033.1|GCF_002179965.1_139     -            281 protocat_beta        TIGR02422    224      0.58   17.5   5.7   1   2     0.017        30   11.9   0.1    67    89   129   151   118   157 0.88 # 162347 # 163189 # -1 # ID=227738_139;partial=00;start_type=ATG;rbs_motif=GGAG/GAGG;rbs_spacer=5-10bp;gc_cont=0.631
NZ_NGUQ01000033.1|GCF_002179965.1_139     -            281 protocat_beta        TIGR02422    224      0.58   17.5   5.7   2   2       1.1   1.9e+03    5.8   1.8   143   150   211   218   210   225 0.93 # 162347 # 163189 # -1 # ID=227738_139;partial=00;start_type=ATG;rbs_motif=GGAG/GAGG;rbs_spacer=5-10bp;gc_cont=0.631
NZ_CP007780.1|GCF_000764955.1_1047        -            291 protocat_beta        TIGR02422    224      0.58   17.5  21.1   1   3   0.00057         1   16.7   1.1    67    88   132   153   131   154 0.98 # 1250367 # 1251239 # 1 # ID=85473_1047;partial=00;start_type=GTG;rbs_motif=AGGAG;rbs_spacer=5-10bp;gc_cont=0.660
NZ_CP007780.1|GCF_000764955.1_1047        -            291 protocat_beta        TIGR02422    224      0.58   17.5  21.1   2   3      0.23   4.1e+02    8.1   1.4   114   135   174   195   174   197 0.90 # 1250367 # 1251239 # 1 # ID=85473_1047;partial=00;start_type=GTG;rbs_motif=AGGAG;rbs_spacer=5-10bp;gc_cont=0.660
NZ_CP007780.1|GCF_000764955.1_1047        -            291 protocat_beta        TIGR02422    224      0.58   17.5  21.1   3   3       6.6   1.2e+04    3.3   4.3   143   150   214   221   212   225 0.94 # 1250367 # 1251239 # 1 # ID=85473_1047;partial=00;start_type=GTG;rbs_motif=AGGAG;rbs_spacer=5-10bp;gc_cont=0.660
NZ_LOTQ01000030.1|GCF_001525985.1_115     -            291 protocat_beta        TIGR02422    224      0.58   17.5  21.1   1   3   0.00057         1   16.7   1.1    67    88   132   153   131   154 0.98 # 132311 # 133183 # 1 # ID=456033_115;partial=00;start_type=GTG;rbs_motif=AGGAG;rbs_spacer=5-10bp;gc_cont=0.660
NZ_LOTQ01000030.1|GCF_001525985.1_115     -            291 protocat_beta        TIGR02422    224      0.58   17.5  21.1   2   3      0.23   4.1e+02    8.1   1.4   114   135   174   195   174   197 0.90 # 132311 # 133183 # 1 # ID=456033_115;partial=00;start_type=GTG;rbs_motif=AGGAG;rbs_spacer=5-10bp;gc_cont=0.660
NZ_LOTQ01000030.1|GCF_001525985.1_115     -            291 protocat_beta        TIGR02422    224      0.58   17.5  21.1   3   3       6.6   1.2e+04    3.3   4.3   143   150   214   221   212   225 0.94 # 132311 # 133183 # 1 # ID=456033_115;partial=00;start_type=GTG;rbs_motif=AGGAG;rbs_spacer=5-10bp;gc_cont=0.660
NZ_CP013438.1|GCF_001718795.1_610         -            291 protocat_beta        TIGR02422    224      0.58   17.5  21.1   1   3   0.00057         1   16.7   1.1    67    88   132   153   131   154 0.98 # 731187 # 732059 # 1 # ID=67333_610;partial=00;start_type=GTG;rbs_motif=AGGAG;rbs_spacer=5-10bp;gc_cont=0.660
NZ_CP013438.1|GCF_001718795.1_610         -            291 protocat_beta        TIGR02422    224      0.58   17.5  21.1   2   3      0.23   4.1e+02    8.1   1.4   114   135   174   195   174   197 0.90 # 731187 # 732059 # 1 # ID=67333_610;partial=00;start_type=GTG;rbs_motif=AGGAG;rbs_spacer=5-10bp;gc_cont=0.660
NZ_CP013438.1|GCF_001718795.1_610         -            291 protocat_beta        TIGR02422    224      0.58   17.5  21.1   3   3       6.6   1.2e+04    3.3   4.3   143   150   214   221   212   225 0.94 # 731187 # 732059 # 1 # ID=67333_610;partial=00;start_type=GTG;rbs_motif=AGGAG;rbs_spacer=5-10bp;gc_cont=0.660
JQII01000001.1|GCA_000773345.1_57         -            198 protocat_beta        TIGR02422    224      0.59   17.5   3.2   1   2    0.0028       4.9   14.4   0.3    62    86    44    68    41    68 0.89 # 62757 # 63350 # -1 # ID=123287_57;partial=00;start_type=ATG;rbs_motif=GGAG/GAGG;rbs_spacer=5-10bp;gc_cont=0.697
JQII01000001.1|GCA_000773345.1_57         -            198 protocat_beta        TIGR02422    224      0.59   17.5   3.2   2   2       6.9   1.2e+04    3.2   0.2   206   222   178   194   155   194 0.68 # 62757 # 63350 # -1 # ID=123287_57;partial=00;start_type=ATG;rbs_motif=GGAG/GAGG;rbs_spacer=5-10bp;gc_cont=0.697
NZ_CP009152.1|GCF_000770475.1_1553        -            198 protocat_beta        TIGR02422    224      0.59   17.5   3.2   1   2    0.0028       4.9   14.4   0.3    62    86    44    68    41    68 0.89 # 1999936 # 2000529 # 1 # ID=388313_1553;partial=00;start_type=ATG;rbs_motif=GGAG/GAGG;rbs_spacer=5-10bp;gc_cont=0.695
NZ_CP009152.1|GCF_000770475.1_1553        -            198 protocat_beta        TIGR02422    224      0.59   17.5   3.2   2   2       6.9   1.2e+04    3.2   0.2   206   222   178   194   155   194 0.68 # 1999936 # 2000529 # 1 # ID=388313_1553;partial=00;start_type=ATG;rbs_motif=GGAG/GAGG;rbs_spacer=5-10bp;gc_cont=0.695
NZ_KN323042.1|GCF_000774645.1_791         -            198 protocat_beta        TIGR02422    224      0.59   17.5   3.2   1   2    0.0028       4.9   14.4   0.3    62    86    44    68    41    68 0.89 # 1062518 # 1063111 # 1 # ID=380693_791;partial=00;start_type=ATG;rbs_motif=GGAG/GAGG;rbs_spacer=5-10bp;gc_cont=0.695
NZ_KN323042.1|GCF_000774645.1_791         -            198 protocat_beta        TIGR02422    224      0.59   17.5   3.2   2   2       6.9   1.2e+04    3.2   0.2   206   222   178   194   155   194 0.68 # 1062518 # 1063111 # 1 # ID=380693_791;partial=00;start_type=ATG;rbs_motif=GGAG/GAGG;rbs_spacer=5-10bp;gc_cont=0.695
NZ_LXCK01000134.1|GCF_001980265.1_14      -            198 protocat_beta        TIGR02422    224      0.59   17.5   3.2   1   2    0.0028       4.9   14.4   0.3    62    86    44    68    41    68 0.89 # 17227 # 17820 # 1 # ID=8555_14;partial=00;start_type=ATG;rbs_motif=GGAG/GAGG;rbs_spacer=5-10bp;gc_cont=0.695
NZ_LXCK01000134.1|GCF_001980265.1_14      -            198 protocat_beta        TIGR02422    224      0.59   17.5   3.2   2   2       6.9   1.2e+04    3.2   0.2   206   222   178   194   155   194 0.68 # 17227 # 17820 # 1 # ID=8555_14;partial=00;start_type=ATG;rbs_motif=GGAG/GAGG;rbs_spacer=5-10bp;gc_cont=0.695
NZ_LXCL01000052.1|GCF_001980215.1_32      -            198 protocat_beta        TIGR02422    224      0.59   17.5   3.2   1   2    0.0028       4.9   14.4   0.3    62    86    44    68    41    68 0.89 # 39738 # 40331 # -1 # ID=282651_32;partial=00;start_type=ATG;rbs_motif=GGAG/GAGG;rbs_spacer=5-10bp;gc_cont=0.697
NZ_LXCL01000052.1|GCF_001980215.1_32      -            198 protocat_beta        TIGR02422    224      0.59   17.5   3.2   2   2       6.9   1.2e+04    3.2   0.2   206   222   178   194   155   194 0.68 # 39738 # 40331 # -1 # ID=282651_32;partial=00;start_type=ATG;rbs_motif=GGAG/GAGG;rbs_spacer=5-10bp;gc_cont=0.697
NZ_PVHI01000023.1|GCF_002981875.1_19      -            197 protocat_beta        TIGR02422    224      0.59   17.5   0.6   1   2       7.5   1.3e+04    3.1   0.0    62    94    44    76    41    77 0.90 # 22760 # 23350 # 1 # ID=346899_19;partial=00;start_type=ATG;rbs_motif=GGAG/GAGG;rbs_spacer=5-10bp;gc_cont=0.680
NZ_PVHI01000023.1|GCF_002981875.1_19      -            197 protocat_beta        TIGR02422    224      0.59   17.5   0.6   2   2     0.035        63   10.8   0.1   175   222   150   193   149   193 0.91 # 22760 # 23350 # 1 # ID=346899_19;partial=00;start_type=ATG;rbs_motif=GGAG/GAGG;rbs_spacer=5-10bp;gc_cont=0.680
NZ_LAVN01000001.1|GCF_000981885.1_423     -            197 protocat_beta        TIGR02422    224      0.59   17.5   0.6   1   2       7.5   1.3e+04    3.1   0.0    62    94    44    76    41    77 0.90 # 486618 # 487208 # -1 # ID=206026_423;partial=00;start_type=ATG;rbs_motif=GGAG/GAGG;rbs_spacer=5-10bp;gc_cont=0.673
NZ_LAVN01000001.1|GCF_000981885.1_423     -            197 protocat_beta        TIGR02422    224      0.59   17.5   0.6   2   2     0.035        63   10.8   0.1   175   222   150   193   149   193 0.91 # 486618 # 487208 # -1 # ID=206026_423;partial=00;start_type=ATG;rbs_motif=GGAG/GAGG;rbs_spacer=5-10bp;gc_cont=0.673
NZ_PQII01000020.1|GCF_002917905.1_260     -            197 protocat_beta        TIGR02422    224      0.59   17.5   0.6   1   2       7.5   1.3e+04    3.1   0.0    62    94    44    76    41    77 0.90 # 358547 # 359137 # 1 # ID=486739_260;partial=00;start_type=ATG;rbs_motif=GGAG/GAGG;rbs_spacer=5-10bp;gc_cont=0.673
NZ_PQII01000020.1|GCF_002917905.1_260     -            197 protocat_beta        TIGR02422    224      0.59   17.5   0.6   2   2     0.035        63   10.8   0.1   175   222   150   193   149   193 0.91 # 358547 # 359137 # 1 # ID=486739_260;partial=00;start_type=ATG;rbs_motif=GGAG/GAGG;rbs_spacer=5-10bp;gc_cont=0.673
NZ_PVGZ01000042.1|GCF_002981405.1_18      -            197 protocat_beta        TIGR02422    224      0.59   17.5   0.6   1   2       7.5   1.3e+04    3.1   0.0    62    94    44    76    41    77 0.90 # 20974 # 21564 # 1 # ID=320938_18;partial=00;start_type=ATG;rbs_motif=GGAG/GAGG;rbs_spacer=5-10bp;gc_cont=0.673
NZ_PVGZ01000042.1|GCF_002981405.1_18      -            197 protocat_beta        TIGR02422    224      0.59   17.5   0.6   2   2     0.035        63   10.8   0.1   175   222   150   193   149   193 0.91 # 20974 # 21564 # 1 # ID=320938_18;partial=00;start_type=ATG;rbs_motif=GGAG/GAGG;rbs_spacer=5-10bp;gc_cont=0.673
NZ_LPJF01000042.1|GCF_001533365.1_206     -            201 protocat_beta        TIGR02422    224      0.59   17.5   0.2   1   1   0.00034      0.59   17.5   0.2   175   222   154   197   153   197 0.94 # 236975 # 237577 # -1 # ID=152451_206;partial=00;start_type=ATG;rbs_motif=GGAG/GAGG;rbs_spacer=5-10bp;gc_cont=0.678
NZ_PDBZ01000003.1|GCF_002563755.1_707     -            291 protocat_beta        TIGR02422    224       0.6   17.5  17.9   1   3    0.0022       3.8   14.8   1.3    65    88   130   153   129   154 0.98 # 771373 # 772245 # 1 # ID=409348_707;partial=00;start_type=GTG;rbs_motif=AGGAG;rbs_spacer=5-10bp;gc_cont=0.648
NZ_PDBZ01000003.1|GCF_002563755.1_707     -            291 protocat_beta        TIGR02422    224       0.6   17.5  17.9   2   3      0.59     1e+03    6.7   0.8   114   135   174   195   174   197 0.90 # 771373 # 772245 # 1 # ID=409348_707;partial=00;start_type=GTG;rbs_motif=AGGAG;rbs_spacer=5-10bp;gc_cont=0.648
NZ_PDBZ01000003.1|GCF_002563755.1_707     -            291 protocat_beta        TIGR02422    224       0.6   17.5  17.9   3   3       1.3   2.3e+03    5.6   2.2   143   150   214   221   212   230 0.91 # 771373 # 772245 # 1 # ID=409348_707;partial=00;start_type=GTG;rbs_motif=AGGAG;rbs_spacer=5-10bp;gc_cont=0.648
CP008731.1|GCA_000756025.1_354            -            198 protocat_beta        TIGR02422    224       0.6   17.5   3.2   1   2    0.0028       4.9   14.4   0.3    62    86    44    68    41    68 0.89 # 435247 # 435840 # 1 # ID=520247_354;partial=00;start_type=ATG;rbs_motif=GGAG/GAGG;rbs_spacer=5-10bp;gc_cont=0.694
CP008731.1|GCA_000756025.1_354            -            198 protocat_beta        TIGR02422    224       0.6   17.5   3.2   2   2       6.9   1.2e+04    3.2   0.2   206   222   178   194   155   194 0.68 # 435247 # 435840 # 1 # ID=520247_354;partial=00;start_type=ATG;rbs_motif=GGAG/GAGG;rbs_spacer=5-10bp;gc_cont=0.694
CP012093.1|GCA_001275585.1_311            -            198 protocat_beta        TIGR02422    224       0.6   17.5   3.2   1   2    0.0028       4.9   14.4   0.3    62    86    44    68    41    68 0.89 # 396310 # 396903 # 1 # ID=202916_311;partial=00;start_type=ATG;rbs_motif=GGAG/GAGG;rbs_spacer=5-10bp;gc_cont=0.694
CP012093.1|GCA_001275585.1_311            -            198 protocat_beta        TIGR02422    224       0.6   17.5   3.2   2   2       6.9   1.2e+04    3.2   0.2   206   222   178   194   155   194 0.68 # 396310 # 396903 # 1 # ID=202916_311;partial=00;start_type=ATG;rbs_motif=GGAG/GAGG;rbs_spacer=5-10bp;gc_cont=0.694
CP040532.1|GCA_005853645.1_1403           -            198 protocat_beta        TIGR02422    224       0.6   17.5   3.2   1   2    0.0028       4.9   14.4   0.3    62    86    44    68    41    68 0.89 # 1780540 # 1781133 # 1 # ID=64851_1403;partial=00;start_type=ATG;rbs_motif=GGAG/GAGG;rbs_spacer=5-10bp;gc_cont=0.692
CP040532.1|GCA_005853645.1_1403           -            198 protocat_beta        TIGR02422    224       0.6   17.5   3.2   2   2       6.9   1.2e+04    3.2   0.2   206   222   178   194   155   194 0.68 # 1780540 # 1781133 # 1 # ID=64851_1403;partial=00;start_type=ATG;rbs_motif=GGAG/GAGG;rbs_spacer=5-10bp;gc_cont=0.692
LAUB01000393.1|GCA_000981285.1_12         -            198 protocat_beta        TIGR02422    224       0.6   17.5   3.2   1   2    0.0028       4.9   14.4   0.3    62    86    44    68    41    68 0.89 # 12863 # 13456 # -1 # ID=439398_12;partial=00;start_type=ATG;rbs_motif=GGAG/GAGG;rbs_spacer=5-10bp;gc_cont=0.694
LAUB01000393.1|GCA_000981285.1_12         -            198 protocat_beta        TIGR02422    224       0.6   17.5   3.2   2   2       6.9   1.2e+04    3.2   0.2   206   222   178   194   155   194 0.68 # 12863 # 13456 # -1 # ID=439398_12;partial=00;start_type=ATG;rbs_motif=GGAG/GAGG;rbs_spacer=5-10bp;gc_cont=0.694
LAUB02000090.1|GCA_000981285.2_12         -            198 protocat_beta        TIGR02422    224       0.6   17.5   3.2   1   2    0.0028       4.9   14.4   0.3    62    86    44    68    41    68 0.89 # 12863 # 13456 # -1 # ID=470047_12;partial=00;start_type=ATG;rbs_motif=GGAG/GAGG;rbs_spacer=5-10bp;gc_cont=0.694
LAUB02000090.1|GCA_000981285.2_12         -            198 protocat_beta        TIGR02422    224       0.6   17.5   3.2   2   2       6.9   1.2e+04    3.2   0.2   206   222   178   194   155   194 0.68 # 12863 # 13456 # -1 # ID=470047_12;partial=00;start_type=ATG;rbs_motif=GGAG/GAGG;rbs_spacer=5-10bp;gc_cont=0.694
NC_006349.2|GCF_000011705.1_859           -            198 protocat_beta        TIGR02422    224       0.6   17.5   3.2   1   2    0.0028       4.9   14.4   0.3    62    86    44    68    41    68 0.89 # 1001781 # 1002374 # -1 # ID=9527_859;partial=00;start_type=ATG;rbs_motif=GGAG/GAGG;rbs_spacer=5-10bp;gc_cont=0.695
NC_006349.2|GCF_000011705.1_859           -            198 protocat_beta        TIGR02422    224       0.6   17.5   3.2   2   2       6.9   1.2e+04    3.2   0.2   206   222   178   194   155   194 0.68 # 1001781 # 1002374 # -1 # ID=9527_859;partial=00;start_type=ATG;rbs_motif=GGAG/GAGG;rbs_spacer=5-10bp;gc_cont=0.695
NC_008784.1|GCF_000015465.1_303           -            198 protocat_beta        TIGR02422    224       0.6   17.5   3.2   1   2    0.0028       4.9   14.4   0.3    62    86    44    68    41    68 0.89 # 406498 # 407091 # 1 # ID=256665_303;partial=00;start_type=ATG;rbs_motif=GGAG/GAGG;rbs_spacer=5-10bp;gc_cont=0.694
NC_008784.1|GCF_000015465.1_303           -            198 protocat_beta        TIGR02422    224       0.6   17.5   3.2   2   2       6.9   1.2e+04    3.2   0.2   206   222   178   194   155   194 0.68 # 406498 # 407091 # 1 # ID=256665_303;partial=00;start_type=ATG;rbs_motif=GGAG/GAGG;rbs_spacer=5-10bp;gc_cont=0.694
NC_008835.1|GCF_000015605.1_205           -            198 protocat_beta        TIGR02422    224       0.6   17.5   3.2   1   2    0.0028       4.9   14.4   0.3    62    86    44    68    41    68 0.89 # 234542 # 235135 # -1 # ID=331202_205;partial=00;start_type=ATG;rbs_motif=GGAG/GAGG;rbs_spacer=5-10bp;gc_cont=0.695
NC_008835.1|GCF_000015605.1_205           -            198 protocat_beta        TIGR02422    224       0.6   17.5   3.2   2   2       6.9   1.2e+04    3.2   0.2   206   222   178   194   155   194 0.68 # 234542 # 235135 # -1 # ID=331202_205;partial=00;start_type=ATG;rbs_motif=GGAG/GAGG;rbs_spacer=5-10bp;gc_cont=0.695
NC_009079.1|GCF_000015625.1_1071          -            198 protocat_beta        TIGR02422    224       0.6   17.5   3.2   1   2    0.0028       4.9   14.4   0.3    62    86    44    68    41    68 0.89 # 1320295 # 1320888 # 1 # ID=354245_1071;partial=00;start_type=ATG;rbs_motif=GGAG/GAGG;rbs_spacer=5-10bp;gc_cont=0.694
NC_009079.1|GCF_000015625.1_1071          -            198 protocat_beta        TIGR02422    224       0.6   17.5   3.2   2   2       6.9   1.2e+04    3.2   0.2   206   222   178   194   155   194 0.68 # 1320295 # 1320888 # 1 # ID=354245_1071;partial=00;start_type=ATG;rbs_motif=GGAG/GAGG;rbs_spacer=5-10bp;gc_cont=0.694
NZ_AAHO01000017.1|GCF_000167635.1_54      -            198 protocat_beta        TIGR02422    224       0.6   17.5   3.2   1   2    0.0028       4.9   14.4   0.3    62    86    44    68    41    68 0.89 # 62753 # 63346 # -1 # ID=371750_54;partial=00;start_type=ATG;rbs_motif=GGAG/GAGG;rbs_spacer=5-10bp;gc_cont=0.695
NZ_AAHO01000017.1|GCF_000167635.1_54      -            198 protocat_beta        TIGR02422    224       0.6   17.5   3.2   2   2       6.9   1.2e+04    3.2   0.2   206   222   178   194   155   194 0.68 # 62753 # 63346 # -1 # ID=371750_54;partial=00;start_type=ATG;rbs_motif=GGAG/GAGG;rbs_spacer=5-10bp;gc_cont=0.695
NZ_ABBJ01001469.1|GCF_000170435.1_3       -            198 protocat_beta        TIGR02422    224       0.6   17.5   3.2   1   2    0.0028       4.9   14.4   0.3    62    86    44    68    41    68 0.89 # 1770 # 2363 # 1 # ID=267986_3;partial=00;start_type=ATG;rbs_motif=GGAG/GAGG;rbs_spacer=5-10bp;gc_cont=0.692
NZ_ABBJ01001469.1|GCF_000170435.1_3       -            198 protocat_beta        TIGR02422    224       0.6   17.5   3.2   2   2       6.9   1.2e+04    3.2   0.2   206   222   178   194   155   194 0.68 # 1770 # 2363 # 1 # ID=267986_3;partial=00;start_type=ATG;rbs_motif=GGAG/GAGG;rbs_spacer=5-10bp;gc_cont=0.692
NZ_ACCE01000001.1|GCF_000182195.1_53      -            198 protocat_beta        TIGR02422    224       0.6   17.5   3.2   1   2    0.0028       4.9   14.4   0.3    62    86    44    68    41    68 0.89 # 61872 # 62465 # -1 # ID=473563_53;partial=00;start_type=ATG;rbs_motif=GGAG/GAGG;rbs_spacer=5-10bp;gc_cont=0.695
NZ_ACCE01000001.1|GCF_000182195.1_53      -            198 protocat_beta        TIGR02422    224       0.6   17.5   3.2   2   2       6.9   1.2e+04    3.2   0.2   206   222   178   194   155   194 0.68 # 61872 # 62465 # -1 # ID=473563_53;partial=00;start_type=ATG;rbs_motif=GGAG/GAGG;rbs_spacer=5-10bp;gc_cont=0.695
NZ_APHN01000657.1|GCF_000346205.1_1       -            198 protocat_beta        TIGR02422    224       0.6   17.5   3.2   1   2    0.0028       4.9   14.4   0.3    62    86    44    68    41    68 0.89 # 130 # 723 # -1 # ID=518917_1;partial=00;start_type=ATG;rbs_motif=GGAG/GAGG;rbs_spacer=5-10bp;gc_cont=0.694
NZ_APHN01000657.1|GCF_000346205.1_1       -            198 protocat_beta        TIGR02422    224       0.6   17.5   3.2   2   2       6.9   1.2e+04    3.2   0.2   206   222   178   194   155   194 0.68 # 130 # 723 # -1 # ID=518917_1;partial=00;start_type=ATG;rbs_motif=GGAG/GAGG;rbs_spacer=5-10bp;gc_cont=0.694
NZ_ARZO01000225.1|GCF_000648335.1_3       -            198 protocat_beta        TIGR02422    224       0.6   17.5   3.2   1   2    0.0028       4.9   14.4   0.3    62    86    44    68    41    68 0.89 # 1907 # 2500 # 1 # ID=227345_3;partial=00;start_type=ATG;rbs_motif=GGAG/GAGG;rbs_spacer=5-10bp;gc_cont=0.694
NZ_ARZO01000225.1|GCF_000648335.1_3       -            198 protocat_beta        TIGR02422    224       0.6   17.5   3.2   2   2       6.9   1.2e+04    3.2   0.2   206   222   178   194   155   194 0.68 # 1907 # 2500 # 1 # ID=227345_3;partial=00;start_type=ATG;rbs_motif=GGAG/GAGG;rbs_spacer=5-10bp;gc_cont=0.694
NZ_AVAK01000024.1|GCF_000452945.1_26      -            198 protocat_beta        TIGR02422    224       0.6   17.5   3.2   1   2    0.0028       4.9   14.4   0.3    62    86    44    68    41    68 0.89 # 33839 # 34432 # 1 # ID=424055_26;partial=00;start_type=ATG;rbs_motif=GGAG/GAGG;rbs_spacer=5-10bp;gc_cont=0.694
NZ_AVAK01000024.1|GCF_000452945.1_26      -            198 protocat_beta        TIGR02422    224       0.6   17.5   3.2   2   2       6.9   1.2e+04    3.2   0.2   206   222   178   194   155   194 0.68 # 33839 # 34432 # 1 # ID=424055_26;partial=00;start_type=ATG;rbs_motif=GGAG/GAGG;rbs_spacer=5-10bp;gc_cont=0.694
NZ_AWGN01000112.1|GCF_000565365.1_49      -            198 protocat_beta        TIGR02422    224       0.6   17.5   3.2   1   2    0.0028       4.9   14.4   0.3    62    86    44    68    41    68 0.89 # 56034 # 56627 # -1 # ID=64973_49;partial=00;start_type=ATG;rbs_motif=GGAG/GAGG;rbs_spacer=5-10bp;gc_cont=0.695
NZ_AWGN01000112.1|GCF_000565365.1_49      -            198 protocat_beta        TIGR02422    224       0.6   17.5   3.2   2   2       6.9   1.2e+04    3.2   0.2   206   222   178   194   155   194 0.68 # 56034 # 56627 # -1 # ID=64973_49;partial=00;start_type=ATG;rbs_motif=GGAG/GAGG;rbs_spacer=5-10bp;gc_cont=0.695
NZ_AWGN01000112.1|GCF_000565365.2_49      -            198 protocat_beta        TIGR02422    224       0.6   17.5   3.2   1   2    0.0028       4.9   14.4   0.3    62    86    44    68    41    68 0.89 # 56034 # 56627 # -1 # ID=315614_49;partial=00;start_type=ATG;rbs_motif=GGAG/GAGG;rbs_spacer=5-10bp;gc_cont=0.695
NZ_AWGN01000112.1|GCF_000565365.2_49      -            198 protocat_beta        TIGR02422    224       0.6   17.5   3.2   2   2       6.9   1.2e+04    3.2   0.2   206   222   178   194   155   194 0.68 # 56034 # 56627 # -1 # ID=315614_49;partial=00;start_type=ATG;rbs_motif=GGAG/GAGG;rbs_spacer=5-10bp;gc_cont=0.695
NZ_AWGO01000058.1|GCF_000565385.1_56      -            198 protocat_beta        TIGR02422    224       0.6   17.5   3.2   1   2    0.0028       4.9   14.4   0.3    62    86    44    68    41    68 0.89 # 61926 # 62519 # -1 # ID=474215_56;partial=00;start_type=ATG;rbs_motif=GGAG/GAGG;rbs_spacer=5-10bp;gc_cont=0.695
NZ_AWGO01000058.1|GCF_000565385.1_56      -            198 protocat_beta        TIGR02422    224       0.6   17.5   3.2   2   2       6.9   1.2e+04    3.2   0.2   206   222   178   194   155   194 0.68 # 61926 # 62519 # -1 # ID=474215_56;partial=00;start_type=ATG;rbs_motif=GGAG/GAGG;rbs_spacer=5-10bp;gc_cont=0.695
NZ_AWGP01000176.1|GCF_000565405.1_13      -            198 protocat_beta        TIGR02422    224       0.6   17.5   3.2   1   2    0.0028       4.9   14.4   0.3    62    86    44    68    41    68 0.89 # 12308 # 12901 # 1 # ID=536691_13;partial=00;start_type=ATG;rbs_motif=GGAG/GAGG;rbs_spacer=5-10bp;gc_cont=0.694
NZ_AWGP01000176.1|GCF_000565405.1_13      -            198 protocat_beta        TIGR02422    224       0.6   17.5   3.2   2   2       6.9   1.2e+04    3.2   0.2   206   222   178   194   155   194 0.68 # 12308 # 12901 # 1 # ID=536691_13;partial=00;start_type=ATG;rbs_motif=GGAG/GAGG;rbs_spacer=5-10bp;gc_cont=0.694
NZ_AWGP01000176.1|GCF_000565405.2_13      -            198 protocat_beta        TIGR02422    224       0.6   17.5   3.2   1   2    0.0028       4.9   14.4   0.3    62    86    44    68    41    68 0.89 # 12308 # 12901 # 1 # ID=222162_13;partial=00;start_type=ATG;rbs_motif=GGAG/GAGG;rbs_spacer=5-10bp;gc_cont=0.694
NZ_AWGP01000176.1|GCF_000565405.2_13      -            198 protocat_beta        TIGR02422    224       0.6   17.5   3.2   2   2       6.9   1.2e+04    3.2   0.2   206   222   178   194   155   194 0.68 # 12308 # 12901 # 1 # ID=222162_13;partial=00;start_type=ATG;rbs_motif=GGAG/GAGG;rbs_spacer=5-10bp;gc_cont=0.694
NZ_AWGQ01000169.1|GCF_000565425.1_12      -            198 protocat_beta        TIGR02422    224       0.6   17.5   3.2   1   2    0.0028       4.9   14.4   0.3    62    86    44    68    41    68 0.89 # 12108 # 12701 # 1 # ID=279731_12;partial=00;start_type=ATG;rbs_motif=GGAG/GAGG;rbs_spacer=5-10bp;gc_cont=0.694
NZ_AWGQ01000169.1|GCF_000565425.1_12      -            198 protocat_beta        TIGR02422    224       0.6   17.5   3.2   2   2       6.9   1.2e+04    3.2   0.2   206   222   178   194   155   194 0.68 # 12108 # 12701 # 1 # ID=279731_12;partial=00;start_type=ATG;rbs_motif=GGAG/GAGG;rbs_spacer=5-10bp;gc_cont=0.694
NZ_AWGR01000161.1|GCF_000565445.1_56      -            198 protocat_beta        TIGR02422    224       0.6   17.5   3.2   1   2    0.0028       4.9   14.4   0.3    62    86    44    68    41    68 0.89 # 65478 # 66071 # -1 # ID=521135_56;partial=00;start_type=ATG;rbs_motif=GGAG/GAGG;rbs_spacer=5-10bp;gc_cont=0.695
NZ_AWGR01000161.1|GCF_000565445.1_56      -            198 protocat_beta        TIGR02422    224       0.6   17.5   3.2   2   2       6.9   1.2e+04    3.2   0.2   206   222   178   194   155   194 0.68 # 65478 # 66071 # -1 # ID=521135_56;partial=00;start_type=ATG;rbs_motif=GGAG/GAGG;rbs_spacer=5-10bp;gc_cont=0.695
NZ_AWGR01000161.1|GCF_000565445.2_56      -            198 protocat_beta        TIGR02422    224       0.6   17.5   3.2   1   2    0.0028       4.9   14.4   0.3    62    86    44    68    41    68 0.89 # 65478 # 66071 # -1 # ID=186887_56;partial=00;start_type=ATG;rbs_motif=GGAG/GAGG;rbs_spacer=5-10bp;gc_cont=0.695
NZ_AWGR01000161.1|GCF_000565445.2_56      -            198 protocat_beta        TIGR02422    224       0.6   17.5   3.2   2   2       6.9   1.2e+04    3.2   0.2   206   222   178   194   155   194 0.68 # 65478 # 66071 # -1 # ID=186887_56;partial=00;start_type=ATG;rbs_motif=GGAG/GAGG;rbs_spacer=5-10bp;gc_cont=0.695
NZ_AWGS01000096.1|GCF_000565465.1_49      -            198 protocat_beta        TIGR02422    224       0.6   17.5   3.2   1   2    0.0028       4.9   14.4   0.3    62    86    44    68    41    68 0.89 # 56042 # 56635 # -1 # ID=250507_49;partial=00;start_type=ATG;rbs_motif=GGAG/GAGG;rbs_spacer=5-10bp;gc_cont=0.695
NZ_AWGS01000096.1|GCF_000565465.1_49      -            198 protocat_beta        TIGR02422    224       0.6   17.5   3.2   2   2       6.9   1.2e+04    3.2   0.2   206   222   178   194   155   194 0.68 # 56042 # 56635 # -1 # ID=250507_49;partial=00;start_type=ATG;rbs_motif=GGAG/GAGG;rbs_spacer=5-10bp;gc_cont=0.695
NZ_CH899678.1|GCF_000152305.1_63          -            198 protocat_beta        TIGR02422    224       0.6   17.5   3.2   1   2    0.0028       4.9   14.4   0.3    62    86    44    68    41    68 0.89 # 77446 # 78039 # 1 # ID=476558_63;partial=00;start_type=ATG;rbs_motif=GGAG/GAGG;rbs_spacer=5-10bp;gc_cont=0.694
NZ_CH899678.1|GCF_000152305.1_63          -            198 protocat_beta        TIGR02422    224       0.6   17.5   3.2   2   2       6.9   1.2e+04    3.2   0.2   206   222   178   194   155   194 0.68 # 77446 # 78039 # 1 # ID=476558_63;partial=00;start_type=ATG;rbs_motif=GGAG/GAGG;rbs_spacer=5-10bp;gc_cont=0.694
NZ_CH899692.1|GCF_000153085.1_167         -            198 protocat_beta        TIGR02422    224       0.6   17.5   3.2   1   2    0.0028       4.9   14.4   0.3    62    86    44    68    41    68 0.89 # 195238 # 195831 # -1 # ID=69618_167;partial=00;start_type=ATG;rbs_motif=GGAG/GAGG;rbs_spacer=5-10bp;gc_cont=0.695
NZ_CH899692.1|GCF_000153085.1_167         -            198 protocat_beta        TIGR02422    224       0.6   17.5   3.2   2   2       6.9   1.2e+04    3.2   0.2   206   222   178   194   155   194 0.68 # 195238 # 195831 # -1 # ID=69618_167;partial=00;start_type=ATG;rbs_motif=GGAG/GAGG;rbs_spacer=5-10bp;gc_cont=0.695
NZ_CP007801.1|GCF_000762285.1_1294        -            198 protocat_beta        TIGR02422    224       0.6   17.5   3.2   1   2    0.0028       4.9   14.4   0.3    62    86    44    68    41    68 0.89 # 1587645 # 1588238 # 1 # ID=193323_1294;partial=00;start_type=ATG;rbs_motif=GGAG/GAGG;rbs_spacer=5-10bp;gc_cont=0.694
NZ_CP007801.1|GCF_000762285.1_1294        -            198 protocat_beta        TIGR02422    224       0.6   17.5   3.2   2   2       6.9   1.2e+04    3.2   0.2   206   222   178   194   155   194 0.68 # 1587645 # 1588238 # 1 # ID=193323_1294;partial=00;start_type=ATG;rbs_motif=GGAG/GAGG;rbs_spacer=5-10bp;gc_cont=0.694
NZ_CP008705.1|GCF_000755865.1_1310        -            198 protocat_beta        TIGR02422    224       0.6   17.5   3.2   1   2    0.0028       4.9   14.4   0.3    62    86    44    68    41    68 0.89 # 1594945 # 1595538 # -1 # ID=62256_1310;partial=00;start_type=ATG;rbs_motif=GGAG/GAGG;rbs_spacer=5-10bp;gc_cont=0.695
NZ_CP008705.1|GCF_000755865.1_1310        -            198 protocat_beta        TIGR02422    224       0.6   17.5   3.2   2   2       6.9   1.2e+04    3.2   0.2   206   222   178   194   155   194 0.68 # 1594945 # 1595538 # -1 # ID=62256_1310;partial=00;start_type=ATG;rbs_motif=GGAG/GAGG;rbs_spacer=5-10bp;gc_cont=0.695
NZ_CP008710.1|GCF_000755845.1_522         -            198 protocat_beta        TIGR02422    224       0.6   17.5   3.2   1   2    0.0028       4.9   14.4   0.3    62    86    44    68    41    68 0.89 # 617684 # 618277 # -1 # ID=252138_522;partial=00;start_type=ATG;rbs_motif=GGAG/GAGG;rbs_spacer=5-10bp;gc_cont=0.695
NZ_CP008710.1|GCF_000755845.1_522         -            198 protocat_beta        TIGR02422    224       0.6   17.5   3.2   2   2       6.9   1.2e+04    3.2   0.2   206   222   178   194   155   194 0.68 # 617684 # 618277 # -1 # ID=252138_522;partial=00;start_type=ATG;rbs_motif=GGAG/GAGG;rbs_spacer=5-10bp;gc_cont=0.695
NZ_CP008722.1|GCF_000755885.1_272         -            198 protocat_beta        TIGR02422    224       0.6   17.5   3.2   1   2    0.0028       4.9   14.4   0.3    62    86    44    68    41    68 0.89 # 353774 # 354367 # -1 # ID=380040_272;partial=00;start_type=ATG;rbs_motif=GGAG/GAGG;rbs_spacer=5-10bp;gc_cont=0.695
NZ_CP008722.1|GCF_000755885.1_272         -            198 protocat_beta        TIGR02422    224       0.6   17.5   3.2   2   2       6.9   1.2e+04    3.2   0.2   206   222   178   194   155   194 0.68 # 353774 # 354367 # -1 # ID=380040_272;partial=00;start_type=ATG;rbs_motif=GGAG/GAGG;rbs_spacer=5-10bp;gc_cont=0.695
NZ_CP008731.1|GCF_000756025.1_809         -            198 protocat_beta        TIGR02422    224       0.6   17.5   3.2   1   2    0.0028       4.9   14.4   0.3    62    86    44    68    41    68 0.89 # 982720 # 983313 # -1 # ID=193314_809;partial=00;start_type=ATG;rbs_motif=GGAG/GAGG;rbs_spacer=5-10bp;gc_cont=0.695
NZ_CP008731.1|GCF_000756025.1_809         -            198 protocat_beta        TIGR02422    224       0.6   17.5   3.2   2   2       6.9   1.2e+04    3.2   0.2   206   222   178   194   155   194 0.68 # 982720 # 983313 # -1 # ID=193314_809;partial=00;start_type=ATG;rbs_motif=GGAG/GAGG;rbs_spacer=5-10bp;gc_cont=0.695
NZ_CP008778.1|GCF_000756185.1_1492        -            198 protocat_beta        TIGR02422    224       0.6   17.5   3.2   1   2    0.0028       4.9   14.4   0.3    62    86    44    68    41    68 0.89 # 1886315 # 1886908 # -1 # ID=57345_1492;partial=00;start_type=ATG;rbs_motif=GGAG/GAGG;rbs_spacer=5-10bp;gc_cont=0.695
NZ_CP008778.1|GCF_000756185.1_1492        -            198 protocat_beta        TIGR02422    224       0.6   17.5   3.2   2   2       6.9   1.2e+04    3.2   0.2   206   222   178   194   155   194 0.68 # 1886315 # 1886908 # -1 # ID=57345_1492;partial=00;start_type=ATG;rbs_motif=GGAG/GAGG;rbs_spacer=5-10bp;gc_cont=0.695
NZ_CP008891.1|GCF_000755945.1_1391        -            198 protocat_beta        TIGR02422    224       0.6   17.5   3.2   1   2    0.0028       4.9   14.4   0.3    62    86    44    68    41    68 0.89 # 1839842 # 1840435 # 1 # ID=227116_1391;partial=00;start_type=ATG;rbs_motif=GGAG/GAGG;rbs_spacer=5-10bp;gc_cont=0.694
NZ_CP008891.1|GCF_000755945.1_1391        -            198 protocat_beta        TIGR02422    224       0.6   17.5   3.2   2   2       6.9   1.2e+04    3.2   0.2   206   222   178   194   155   194 0.68 # 1839842 # 1840435 # 1 # ID=227116_1391;partial=00;start_type=ATG;rbs_motif=GGAG/GAGG;rbs_spacer=5-10bp;gc_cont=0.694
NZ_CP009147.1|GCF_000755785.1_1470        -            198 protocat_beta        TIGR02422    224       0.6   17.5   3.2   1   2    0.0028       4.9   14.4   0.3    62    86    44    68    41    68 0.89 # 1741153 # 1741746 # -1 # ID=184591_1470;partial=00;start_type=ATG;rbs_motif=GGAG/GAGG;rbs_spacer=5-10bp;gc_cont=0.695
NZ_CP009147.1|GCF_000755785.1_1470        -            198 protocat_beta        TIGR02422    224       0.6   17.5   3.2   2   2       6.9   1.2e+04    3.2   0.2   206   222   178   194   155   194 0.68 # 1741153 # 1741746 # -1 # ID=184591_1470;partial=00;start_type=ATG;rbs_motif=GGAG/GAGG;rbs_spacer=5-10bp;gc_cont=0.695
NZ_CP009338.1|GCF_000959165.1_438         -            198 protocat_beta        TIGR02422    224       0.6   17.5   3.2   1   2    0.0028       4.9   14.4   0.3    62    86    44    68    41    68 0.89 # 571877 # 572470 # 1 # ID=332250_438;partial=00;start_type=ATG;rbs_motif=GGAG/GAGG;rbs_spacer=5-10bp;gc_cont=0.694
NZ_CP009338.1|GCF_000959165.1_438         -            198 protocat_beta        TIGR02422    224       0.6   17.5   3.2   2   2       6.9   1.2e+04    3.2   0.2   206   222   178   194   155   194 0.68 # 571877 # 572470 # 1 # ID=332250_438;partial=00;start_type=ATG;rbs_motif=GGAG/GAGG;rbs_spacer=5-10bp;gc_cont=0.694
NZ_CP009550.1|GCF_000959345.1_1365        -            198 protocat_beta        TIGR02422    224       0.6   17.5   3.2   1   2    0.0028       4.9   14.4   0.3    62    86    44    68    41    68 0.89 # 1797656 # 1798249 # 1 # ID=41287_1365;partial=00;start_type=ATG;rbs_motif=GGAG/GAGG;rbs_spacer=5-10bp;gc_cont=0.694
NZ_CP009550.1|GCF_000959345.1_1365        -            198 protocat_beta        TIGR02422    224       0.6   17.5   3.2   2   2       6.9   1.2e+04    3.2   0.2   206   222   178   194   155   194 0.68 # 1797656 # 1798249 # 1 # ID=41287_1365;partial=00;start_type=ATG;rbs_motif=GGAG/GAGG;rbs_spacer=5-10bp;gc_cont=0.694
NZ_CP009588.1|GCF_000959405.1_393         -            198 protocat_beta        TIGR02422    224       0.6   17.5   3.2   1   2    0.0028       4.9   14.4   0.3    62    86    44    68    41    68 0.89 # 512567 # 513160 # 1 # ID=475620_393;partial=00;start_type=ATG;rbs_motif=GGAG/GAGG;rbs_spacer=5-10bp;gc_cont=0.694
NZ_CP009588.1|GCF_000959405.1_393         -            198 protocat_beta        TIGR02422    224       0.6   17.5   3.2   2   2       6.9   1.2e+04    3.2   0.2   206   222   178   194   155   194 0.68 # 512567 # 513160 # 1 # ID=475620_393;partial=00;start_type=ATG;rbs_motif=GGAG/GAGG;rbs_spacer=5-10bp;gc_cont=0.694
NZ_CP009643.1|GCF_000959465.1_1418        -            198 protocat_beta        TIGR02422    224       0.6   17.5   3.2   1   2    0.0028       4.9   14.4   0.3    62    86    44    68    41    68 0.89 # 1701893 # 1702486 # 1 # ID=65064_1418;partial=00;start_type=ATG;rbs_motif=GGAG/GAGG;rbs_spacer=5-10bp;gc_cont=0.694
NZ_CP009643.1|GCF_000959465.1_1418        -            198 protocat_beta        TIGR02422    224       0.6   17.5   3.2   2   2       6.9   1.2e+04    3.2   0.2   206   222   178   194   155   194 0.68 # 1701893 # 1702486 # 1 # ID=65064_1418;partial=00;start_type=ATG;rbs_motif=GGAG/GAGG;rbs_spacer=5-10bp;gc_cont=0.694
NZ_CP009708.1|GCF_000959485.1_1324        -            198 protocat_beta        TIGR02422    224       0.6   17.5   3.2   1   2    0.0028       4.9   14.4   0.3    62    86    44    68    41    68 0.89 # 1563903 # 1564496 # -1 # ID=79931_1324;partial=00;start_type=ATG;rbs_motif=GGAG/GAGG;rbs_spacer=5-10bp;gc_cont=0.695
NZ_CP009708.1|GCF_000959485.1_1324        -            198 protocat_beta        TIGR02422    224       0.6   17.5   3.2   2   2       6.9   1.2e+04    3.2   0.2   206   222   178   194   155   194 0.68 # 1563903 # 1564496 # -1 # ID=79931_1324;partial=00;start_type=ATG;rbs_motif=GGAG/GAGG;rbs_spacer=5-10bp;gc_cont=0.695
NZ_CP009726.1|GCF_002345985.1_965         -            198 protocat_beta        TIGR02422    224       0.6   17.5   3.2   1   2    0.0028       4.9   14.4   0.3    62    86    44    68    41    68 0.89 # 1167917 # 1168510 # -1 # ID=364279_965;partial=00;start_type=ATG;rbs_motif=GGAG/GAGG;rbs_spacer=5-10bp;gc_cont=0.695
NZ_CP009726.1|GCF_002345985.1_965         -            198 protocat_beta        TIGR02422    224       0.6   17.5   3.2   2   2       6.9   1.2e+04    3.2   0.2   206   222   178   194   155   194 0.68 # 1167917 # 1168510 # -1 # ID=364279_965;partial=00;start_type=ATG;rbs_motif=GGAG/GAGG;rbs_spacer=5-10bp;gc_cont=0.695
NZ_CP009728.1|GCF_002346025.1_766         -            198 protocat_beta        TIGR02422    224       0.6   17.5   3.2   1   2    0.0028       4.9   14.4   0.3    62    86    44    68    41    68 0.89 # 953263 # 953856 # 1 # ID=395282_766;partial=00;start_type=ATG;rbs_motif=GGAG/GAGG;rbs_spacer=5-10bp;gc_cont=0.694
NZ_CP009728.1|GCF_002346025.1_766         -            198 protocat_beta        TIGR02422    224       0.6   17.5   3.2   2   2       6.9   1.2e+04    3.2   0.2   206   222   178   194   155   194 0.68 # 953263 # 953856 # 1 # ID=395282_766;partial=00;start_type=ATG;rbs_motif=GGAG/GAGG;rbs_spacer=5-10bp;gc_cont=0.694
NZ_CP009730.1|GCF_002346065.1_795         -            198 protocat_beta        TIGR02422    224       0.6   17.5   3.2   1   2    0.0028       4.9   14.4   0.3    62    86    44    68    41    68 0.89 # 937420 # 938013 # 1 # ID=223424_795;partial=00;start_type=ATG;rbs_motif=GGAG/GAGG;rbs_spacer=5-10bp;gc_cont=0.694
NZ_CP009730.1|GCF_002346065.1_795         -            198 protocat_beta        TIGR02422    224       0.6   17.5   3.2   2   2       6.9   1.2e+04    3.2   0.2   206   222   178   194   155   194 0.68 # 937420 # 938013 # 1 # ID=223424_795;partial=00;start_type=ATG;rbs_motif=GGAG/GAGG;rbs_spacer=5-10bp;gc_cont=0.694
NZ_CP009732.1|GCF_002346085.1_796         -            198 protocat_beta        TIGR02422    224       0.6   17.5   3.2   1   2    0.0028       4.9   14.4   0.3    62    86    44    68    41    68 0.89 # 938177 # 938770 # 1 # ID=127420_796;partial=00;start_type=ATG;rbs_motif=GGAG/GAGG;rbs_spacer=5-10bp;gc_cont=0.694
NZ_CP009732.1|GCF_002346085.1_796         -            198 protocat_beta        TIGR02422    224       0.6   17.5   3.2   2   2       6.9   1.2e+04    3.2   0.2   206   222   178   194   155   194 0.68 # 938177 # 938770 # 1 # ID=127420_796;partial=00;start_type=ATG;rbs_motif=GGAG/GAGG;rbs_spacer=5-10bp;gc_cont=0.694
NZ_CP009734.1|GCF_002346105.1_798         -            198 protocat_beta        TIGR02422    224       0.6   17.5   3.2   1   2    0.0028       4.9   14.4   0.3    62    86    44    68    41    68 0.89 # 938139 # 938732 # 1 # ID=440959_798;partial=00;start_type=ATG;rbs_motif=GGAG/GAGG;rbs_spacer=5-10bp;gc_cont=0.694
NZ_CP009734.1|GCF_002346105.1_798         -            198 protocat_beta        TIGR02422    224       0.6   17.5   3.2   2   2       6.9   1.2e+04    3.2   0.2   206   222   178   194   155   194 0.68 # 938139 # 938732 # 1 # ID=440959_798;partial=00;start_type=ATG;rbs_motif=GGAG/GAGG;rbs_spacer=5-10bp;gc_cont=0.694
NZ_CP009734.1|GCF_002346105.1_869         -            198 protocat_beta        TIGR02422    224       0.6   17.5   3.2   1   2    0.0028       4.9   14.4   0.3    62    86    44    68    41    68 0.89 # 1017297 # 1017890 # 1 # ID=440959_869;partial=00;start_type=ATG;rbs_motif=GGAG/GAGG;rbs_spacer=5-10bp;gc_cont=0.694
NZ_CP009734.1|GCF_002346105.1_869         -            198 protocat_beta        TIGR02422    224       0.6   17.5   3.2   2   2       6.9   1.2e+04    3.2   0.2   206   222   178   194   155   194 0.68 # 1017297 # 1017890 # 1 # ID=440959_869;partial=00;start_type=ATG;rbs_motif=GGAG/GAGG;rbs_spacer=5-10bp;gc_cont=0.694
NZ_CP009736.1|GCF_002346125.1_874         -            198 protocat_beta        TIGR02422    224       0.6   17.5   3.2   1   2    0.0028       4.9   14.4   0.3    62    86    44    68    41    68 0.89 # 1073256 # 1073849 # 1 # ID=309777_874;partial=00;start_type=ATG;rbs_motif=GGAG/GAGG;rbs_spacer=5-10bp;gc_cont=0.694
NZ_CP009736.1|GCF_002346125.1_874         -            198 protocat_beta        TIGR02422    224       0.6   17.5   3.2   2   2       6.9   1.2e+04    3.2   0.2   206   222   178   194   155   194 0.68 # 1073256 # 1073849 # 1 # ID=309777_874;partial=00;start_type=ATG;rbs_motif=GGAG/GAGG;rbs_spacer=5-10bp;gc_cont=0.694
NZ_CP009738.1|GCF_002346145.1_793         -            198 protocat_beta        TIGR02422    224       0.6   17.5   3.2   1   2    0.0028       4.9   14.4   0.3    62    86    44    68    41    68 0.89 # 979391 # 979984 # 1 # ID=14454_793;partial=00;start_type=ATG;rbs_motif=GGAG/GAGG;rbs_spacer=5-10bp;gc_cont=0.694
NZ_CP009738.1|GCF_002346145.1_793         -            198 protocat_beta        TIGR02422    224       0.6   17.5   3.2   2   2       6.9   1.2e+04    3.2   0.2   206   222   178   194   155   194 0.68 # 979391 # 979984 # 1 # ID=14454_793;partial=00;start_type=ATG;rbs_motif=GGAG/GAGG;rbs_spacer=5-10bp;gc_cont=0.694
NZ_CP009740.1|GCF_002346165.1_766         -            198 protocat_beta        TIGR02422    224       0.6   17.5   3.2   1   2    0.0028       4.9   14.4   0.3    62    86    44    68    41    68 0.89 # 953284 # 953877 # 1 # ID=183368_766;partial=00;start_type=ATG;rbs_motif=GGAG/GAGG;rbs_spacer=5-10bp;gc_cont=0.694
NZ_CP009740.1|GCF_002346165.1_766         -            198 protocat_beta        TIGR02422    224       0.6   17.5   3.2   2   2       6.9   1.2e+04    3.2   0.2   206   222   178   194   155   194 0.68 # 953284 # 953877 # 1 # ID=183368_766;partial=00;start_type=ATG;rbs_motif=GGAG/GAGG;rbs_spacer=5-10bp;gc_cont=0.694
NZ_CP009742.1|GCF_002346185.1_1418        -            198 protocat_beta        TIGR02422    224       0.6   17.5   3.2   1   2    0.0028       4.9   14.4   0.3    62    86    44    68    41    68 0.89 # 1679840 # 1680433 # 1 # ID=316270_1418;partial=00;start_type=ATG;rbs_motif=GGAG/GAGG;rbs_spacer=5-10bp;gc_cont=0.694
NZ_CP009742.1|GCF_002346185.1_1418        -            198 protocat_beta        TIGR02422    224       0.6   17.5   3.2   2   2       6.9   1.2e+04    3.2   0.2   206   222   178   194   155   194 0.68 # 1679840 # 1680433 # 1 # ID=316270_1418;partial=00;start_type=ATG;rbs_motif=GGAG/GAGG;rbs_spacer=5-10bp;gc_cont=0.694
NZ_CP009930.1|GCF_002346045.1_1032        -            198 protocat_beta        TIGR02422    224       0.6   17.5   3.2   1   2    0.0028       4.9   14.4   0.3    62    86    44    68    41    68 0.89 # 1321157 # 1321750 # 1 # ID=178913_1032;partial=00;start_type=ATG;rbs_motif=GGAG/GAGG;rbs_spacer=5-10bp;gc_cont=0.694
NZ_CP009930.1|GCF_002346045.1_1032        -            198 protocat_beta        TIGR02422    224       0.6   17.5   3.2   2   2       6.9   1.2e+04    3.2   0.2   206   222   178   194   155   194 0.68 # 1321157 # 1321750 # 1 # ID=178913_1032;partial=00;start_type=ATG;rbs_motif=GGAG/GAGG;rbs_spacer=5-10bp;gc_cont=0.694
NZ_CP009932.1|GCF_002346205.1_982         -            198 protocat_beta        TIGR02422    224       0.6   17.5   3.2   1   2    0.0028       4.9   14.4   0.3    62    86    44    68    41    68 0.89 # 1222317 # 1222910 # 1 # ID=119052_982;partial=00;start_type=ATG;rbs_motif=GGAG/GAGG;rbs_spacer=5-10bp;gc_cont=0.694
NZ_CP009932.1|GCF_002346205.1_982         -            198 protocat_beta        TIGR02422    224       0.6   17.5   3.2   2   2       6.9   1.2e+04    3.2   0.2   206   222   178   194   155   194 0.68 # 1222317 # 1222910 # 1 # ID=119052_982;partial=00;start_type=ATG;rbs_motif=GGAG/GAGG;rbs_spacer=5-10bp;gc_cont=0.694
NZ_CP009943.1|GCF_000959585.1_1284        -            198 protocat_beta        TIGR02422    224       0.6   17.5   3.2   1   2    0.0028       4.9   14.4   0.3    62    86    44    68    41    68 0.89 # 1543413 # 1544006 # -1 # ID=343879_1284;partial=00;start_type=ATG;rbs_motif=GGAG/GAGG;rbs_spacer=5-10bp;gc_cont=0.695
NZ_CP009943.1|GCF_000959585.1_1284        -            198 protocat_beta        TIGR02422    224       0.6   17.5   3.2   2   2       6.9   1.2e+04    3.2   0.2   206   222   178   194   155   194 0.68 # 1543413 # 1544006 # -1 # ID=343879_1284;partial=00;start_type=ATG;rbs_motif=GGAG/GAGG;rbs_spacer=5-10bp;gc_cont=0.695
NZ_CP010066.1|GCF_000959625.1_788         -            198 protocat_beta        TIGR02422    224       0.6   17.5   3.2   1   2    0.0028       4.9   14.4   0.3    62    86    44    68    41    68 0.89 # 933534 # 934127 # -1 # ID=207804_788;partial=00;start_type=ATG;rbs_motif=GGAG/GAGG;rbs_spacer=5-10bp;gc_cont=0.695
NZ_CP010066.1|GCF_000959625.1_788         -            198 protocat_beta        TIGR02422    224       0.6   17.5   3.2   2   2       6.9   1.2e+04    3.2   0.2   206   222   178   194   155   194 0.68 # 933534 # 934127 # -1 # ID=207804_788;partial=00;start_type=ATG;rbs_motif=GGAG/GAGG;rbs_spacer=5-10bp;gc_cont=0.695
NZ_CP010349.1|GCF_002346005.1_796         -            198 protocat_beta        TIGR02422    224       0.6   17.5   3.2   1   2    0.0028       4.9   14.4   0.3    62    86    44    68    41    68 0.89 # 938159 # 938752 # 1 # ID=421814_796;partial=00;start_type=ATG;rbs_motif=GGAG/GAGG;rbs_spacer=5-10bp;gc_cont=0.694
NZ_CP010349.1|GCF_002346005.1_796         -            198 protocat_beta        TIGR02422    224       0.6   17.5   3.2   2   2       6.9   1.2e+04    3.2   0.2   206   222   178   194   155   194 0.68 # 938159 # 938752 # 1 # ID=421814_796;partial=00;start_type=ATG;rbs_motif=GGAG/GAGG;rbs_spacer=5-10bp;gc_cont=0.694
NZ_CP016637.1|GCF_001695735.1_2514        -            198 protocat_beta        TIGR02422    224       0.6   17.5   3.2   1   2    0.0028       4.9   14.4   0.3    62    86    44    68    41    68 0.89 # 3193519 # 3194112 # 1 # ID=414130_2514;partial=00;start_type=ATG;rbs_motif=GGAG/GAGG;rbs_spacer=5-10bp;gc_cont=0.692
NZ_CP016637.1|GCF_001695735.1_2514        -            198 protocat_beta        TIGR02422    224       0.6   17.5   3.2   2   2       6.9   1.2e+04    3.2   0.2   206   222   178   194   155   194 0.68 # 3193519 # 3194112 # 1 # ID=414130_2514;partial=00;start_type=ATG;rbs_motif=GGAG/GAGG;rbs_spacer=5-10bp;gc_cont=0.692
NZ_CP016639.1|GCF_001695715.1_2496        -            198 protocat_beta        TIGR02422    224       0.6   17.5   3.2   1   2    0.0028       4.9   14.4   0.3    62    86    44    68    41    68 0.89 # 3195034 # 3195627 # 1 # ID=53696_2496;partial=00;start_type=ATG;rbs_motif=GGAG/GAGG;rbs_spacer=5-10bp;gc_cont=0.692
NZ_CP016639.1|GCF_001695715.1_2496        -            198 protocat_beta        TIGR02422    224       0.6   17.5   3.2   2   2       6.9   1.2e+04    3.2   0.2   206   222   178   194   155   194 0.68 # 3195034 # 3195627 # 1 # ID=53696_2496;partial=00;start_type=ATG;rbs_motif=GGAG/GAGG;rbs_spacer=5-10bp;gc_cont=0.692
NZ_CP017047.1|GCF_001975085.1_265         -            198 protocat_beta        TIGR02422    224       0.6   17.5   3.2   1   2    0.0028       4.9   14.4   0.3    62    86    44    68    41    68 0.89 # 368316 # 368909 # 1 # ID=450518_265;partial=00;start_type=ATG;rbs_motif=GGAG/GAGG;rbs_spacer=5-10bp;gc_cont=0.692
NZ_CP017047.1|GCF_001975085.1_265         -            198 protocat_beta        TIGR02422    224       0.6   17.5   3.2   2   2       6.9   1.2e+04    3.2   0.2   206   222   178   194   155   194 0.68 # 368316 # 368909 # 1 # ID=450518_265;partial=00;start_type=ATG;rbs_motif=GGAG/GAGG;rbs_spacer=5-10bp;gc_cont=0.692
NZ_CP017049.1|GCF_001975105.1_265         -            198 protocat_beta        TIGR02422    224       0.6   17.5   3.2   1   2    0.0028       4.9   14.4   0.3    62    86    44    68    41    68 0.89 # 368315 # 368908 # 1 # ID=501048_265;partial=00;start_type=ATG;rbs_motif=GGAG/GAGG;rbs_spacer=5-10bp;gc_cont=0.692
NZ_CP017049.1|GCF_001975105.1_265         -            198 protocat_beta        TIGR02422    224       0.6   17.5   3.2   2   2       6.9   1.2e+04    3.2   0.2   206   222   178   194   155   194 0.68 # 368315 # 368908 # 1 # ID=501048_265;partial=00;start_type=ATG;rbs_motif=GGAG/GAGG;rbs_spacer=5-10bp;gc_cont=0.692
NZ_CP017176.1|GCF_001729545.1_743         -            198 protocat_beta        TIGR02422    224       0.6   17.5   3.2   1   2    0.0028       4.9   14.4   0.3    62    86    44    68    41    68 0.89 # 900758 # 901351 # -1 # ID=77123_743;partial=00;start_type=ATG;rbs_motif=GGAG/GAGG;rbs_spacer=5-10bp;gc_cont=0.695
NZ_CP017176.1|GCF_001729545.1_743         -            198 protocat_beta        TIGR02422    224       0.6   17.5   3.2   2   2       6.9   1.2e+04    3.2   0.2   206   222   178   194   155   194 0.68 # 900758 # 901351 # -1 # ID=77123_743;partial=00;start_type=ATG;rbs_motif=GGAG/GAGG;rbs_spacer=5-10bp;gc_cont=0.695
NZ_CP033704.1|GCF_003798245.1_734         -            198 protocat_beta        TIGR02422    224       0.6   17.5   3.2   1   2    0.0028       4.9   14.4   0.3    62    86    44    68    41    68 0.89 # 924501 # 925094 # -1 # ID=235333_734;partial=00;start_type=ATG;rbs_motif=GGAG/GAGG;rbs_spacer=5-10bp;gc_cont=0.694
NZ_CP033704.1|GCF_003798245.1_734         -            198 protocat_beta        TIGR02422    224       0.6   17.5   3.2   2   2       6.9   1.2e+04    3.2   0.2   206   222   178   194   155   194 0.68 # 924501 # 925094 # -1 # ID=235333_734;partial=00;start_type=ATG;rbs_motif=GGAG/GAGG;rbs_spacer=5-10bp;gc_cont=0.694
NZ_CP037757.1|GCF_004348055.1_1311        -            198 protocat_beta        TIGR02422    224       0.6   17.5   3.2   1   2    0.0028       4.9   14.4   0.3    62    86    44    68    41    68 0.89 # 1722036 # 1722629 # 1 # ID=118591_1311;partial=00;start_type=ATG;rbs_motif=GGAG/GAGG;rbs_spacer=5-10bp;gc_cont=0.694
NZ_CP037757.1|GCF_004348055.1_1311        -            198 protocat_beta        TIGR02422    224       0.6   17.5   3.2   2   2       6.9   1.2e+04    3.2   0.2   206   222   178   194   155   194 0.68 # 1722036 # 1722629 # 1 # ID=118591_1311;partial=00;start_type=ATG;rbs_motif=GGAG/GAGG;rbs_spacer=5-10bp;gc_cont=0.694
NZ_CP037975.1|GCF_004367705.1_1307        -            198 protocat_beta        TIGR02422    224       0.6   17.5   3.2   1   2    0.0028       4.9   14.4   0.3    62    86    44    68    41    68 0.89 # 1712581 # 1713174 # 1 # ID=470402_1307;partial=00;start_type=ATG;rbs_motif=GGAG/GAGG;rbs_spacer=5-10bp;gc_cont=0.694
NZ_CP037975.1|GCF_004367705.1_1307        -            198 protocat_beta        TIGR02422    224       0.6   17.5   3.2   2   2       6.9   1.2e+04    3.2   0.2   206   222   178   194   155   194 0.68 # 1712581 # 1713174 # 1 # ID=470402_1307;partial=00;start_type=ATG;rbs_motif=GGAG/GAGG;rbs_spacer=5-10bp;gc_cont=0.694
NZ_DS264095.1|GCF_000152385.1_100         -            198 protocat_beta        TIGR02422    224       0.6   17.5   3.2   1   2    0.0028       4.9   14.4   0.3    62    86    44    68    41    68 0.89 # 118465 # 119058 # -1 # ID=454092_100;partial=00;start_type=ATG;rbs_motif=GGAG/GAGG;rbs_spacer=5-10bp;gc_cont=0.695
NZ_DS264095.1|GCF_000152385.1_100         -            198 protocat_beta        TIGR02422    224       0.6   17.5   3.2   2   2       6.9   1.2e+04    3.2   0.2   206   222   178   194   155   194 0.68 # 118465 # 119058 # -1 # ID=454092_100;partial=00;start_type=ATG;rbs_motif=GGAG/GAGG;rbs_spacer=5-10bp;gc_cont=0.695
NZ_FXLG01000035.1|GCF_900180415.1_67      -            198 protocat_beta        TIGR02422    224       0.6   17.5   3.2   1   2    0.0028       4.9   14.4   0.3    62    86    44    68    41    68 0.89 # 80665 # 81258 # -1 # ID=445999_67;partial=00;start_type=ATG;rbs_motif=GGAG/GAGG;rbs_spacer=5-10bp;gc_cont=0.695
NZ_FXLG01000035.1|GCF_900180415.1_67      -            198 protocat_beta        TIGR02422    224       0.6   17.5   3.2   2   2       6.9   1.2e+04    3.2   0.2   206   222   178   194   155   194 0.68 # 80665 # 81258 # -1 # ID=445999_67;partial=00;start_type=ATG;rbs_motif=GGAG/GAGG;rbs_spacer=5-10bp;gc_cont=0.695
NZ_JAVD01000065.1|GCF_002880845.1_12      -            198 protocat_beta        TIGR02422    224       0.6   17.5   3.2   1   2    0.0028       4.9   14.4   0.3    62    86    44    68    41    68 0.89 # 14713 # 15306 # 1 # ID=164311_12;partial=00;start_type=ATG;rbs_motif=GGAG/GAGG;rbs_spacer=5-10bp;gc_cont=0.692
NZ_JAVD01000065.1|GCF_002880845.1_12      -            198 protocat_beta        TIGR02422    224       0.6   17.5   3.2   2   2       6.9   1.2e+04    3.2   0.2   206   222   178   194   155   194 0.68 # 14713 # 15306 # 1 # ID=164311_12;partial=00;start_type=ATG;rbs_motif=GGAG/GAGG;rbs_spacer=5-10bp;gc_cont=0.692
NZ_JAVU01000088.1|GCF_002881135.1_13      -            198 protocat_beta        TIGR02422    224       0.6   17.5   3.2   1   2    0.0028       4.9   14.4   0.3    62    86    44    68    41    68 0.89 # 17388 # 17981 # 1 # ID=421204_13;partial=00;start_type=ATG;rbs_motif=GGAG/GAGG;rbs_spacer=5-10bp;gc_cont=0.692
NZ_JAVU01000088.1|GCF_002881135.1_13      -            198 protocat_beta        TIGR02422    224       0.6   17.5   3.2   2   2       6.9   1.2e+04    3.2   0.2   206   222   178   194   155   194 0.68 # 17388 # 17981 # 1 # ID=421204_13;partial=00;start_type=ATG;rbs_motif=GGAG/GAGG;rbs_spacer=5-10bp;gc_cont=0.692
NZ_JPGF01000110.1|GCF_001278925.1_3       -            198 protocat_beta        TIGR02422    224       0.6   17.5   3.2   1   2    0.0028       4.9   14.4   0.3    62    86    44    68    41    68 0.89 # 1809 # 2402 # 1 # ID=375032_3;partial=00;start_type=ATG;rbs_motif=GGAG/GAGG;rbs_spacer=5-10bp;gc_cont=0.694
NZ_JPGF01000110.1|GCF_001278925.1_3       -            198 protocat_beta        TIGR02422    224       0.6   17.5   3.2   2   2       6.9   1.2e+04    3.2   0.2   206   222   178   194   155   194 0.68 # 1809 # 2402 # 1 # ID=375032_3;partial=00;start_type=ATG;rbs_motif=GGAG/GAGG;rbs_spacer=5-10bp;gc_cont=0.694
NZ_JPNX02000001.1|GCF_000757315.2_2105    -            198 protocat_beta        TIGR02422    224       0.6   17.5   3.2   1   2    0.0028       4.9   14.4   0.3    62    86    44    68    41    68 0.89 # 2447840 # 2448433 # 1 # ID=286526_2105;partial=00;start_type=ATG;rbs_motif=GGAG/GAGG;rbs_spacer=5-10bp;gc_cont=0.694
NZ_JPNX02000001.1|GCF_000757315.2_2105    -            198 protocat_beta        TIGR02422    224       0.6   17.5   3.2   2   2       6.9   1.2e+04    3.2   0.2   206   222   178   194   155   194 0.68 # 2447840 # 2448433 # 1 # ID=286526_2105;partial=00;start_type=ATG;rbs_motif=GGAG/GAGG;rbs_spacer=5-10bp;gc_cont=0.694
NZ_JPWQ01000127.1|GCF_000773085.1_26      -            198 protocat_beta        TIGR02422    224       0.6   17.5   3.2   1   2    0.0028       4.9   14.4   0.3    62    86    44    68    41    68 0.89 # 32362 # 32955 # 1 # ID=210536_26;partial=00;start_type=ATG;rbs_motif=GGAG/GAGG;rbs_spacer=5-10bp;gc_cont=0.694
NZ_JPWQ01000127.1|GCF_000773085.1_26      -            198 protocat_beta        TIGR02422    224       0.6   17.5   3.2   2   2       6.9   1.2e+04    3.2   0.2   206   222   178   194   155   194 0.68 # 32362 # 32955 # 1 # ID=210536_26;partial=00;start_type=ATG;rbs_motif=GGAG/GAGG;rbs_spacer=5-10bp;gc_cont=0.694
NZ_JQDF01000133.1|GCF_000773365.1_26      -            198 protocat_beta        TIGR02422    224       0.6   17.5   3.2   1   2    0.0028       4.9   14.4   0.3    62    86    44    68    41    68 0.89 # 32270 # 32863 # 1 # ID=436348_26;partial=00;start_type=ATG;rbs_motif=GGAG/GAGG;rbs_spacer=5-10bp;gc_cont=0.694
NZ_JQDF01000133.1|GCF_000773365.1_26      -            198 protocat_beta        TIGR02422    224       0.6   17.5   3.2   2   2       6.9   1.2e+04    3.2   0.2   206   222   178   194   155   194 0.68 # 32270 # 32863 # 1 # ID=436348_26;partial=00;start_type=ATG;rbs_motif=GGAG/GAGG;rbs_spacer=5-10bp;gc_cont=0.694
NZ_JQDO01000092.1|GCF_000773255.1_27      -            198 protocat_beta        TIGR02422    224       0.6   17.5   3.2   1   2    0.0028       4.9   14.4   0.3    62    86    44    68    41    68 0.89 # 32614 # 33207 # 1 # ID=40584_27;partial=00;start_type=ATG;rbs_motif=GGAG/GAGG;rbs_spacer=5-10bp;gc_cont=0.692
NZ_JQDO01000092.1|GCF_000773255.1_27      -            198 protocat_beta        TIGR02422    224       0.6   17.5   3.2   2   2       6.9   1.2e+04    3.2   0.2   206   222   178   194   155   194 0.68 # 32614 # 33207 # 1 # ID=40584_27;partial=00;start_type=ATG;rbs_motif=GGAG/GAGG;rbs_spacer=5-10bp;gc_cont=0.692
NZ_JXDK01000024.1|GCF_003590125.1_6       -            198 protocat_beta        TIGR02422    224       0.6   17.5   3.2   1   2    0.0028       4.9   14.4   0.3    62    86    44    68    41    68 0.89 # 5790 # 6383 # 1 # ID=507290_6;partial=00;start_type=ATG;rbs_motif=GGAG/GAGG;rbs_spacer=5-10bp;gc_cont=0.694
NZ_JXDK01000024.1|GCF_003590125.1_6       -            198 protocat_beta        TIGR02422    224       0.6   17.5   3.2   2   2       6.9   1.2e+04    3.2   0.2   206   222   178   194   155   194 0.68 # 5790 # 6383 # 1 # ID=507290_6;partial=00;start_type=ATG;rbs_motif=GGAG/GAGG;rbs_spacer=5-10bp;gc_cont=0.694
NZ_JXNW01000030.1|GCF_003590205.1_14      -            198 protocat_beta        TIGR02422    224       0.6   17.5   3.2   1   2    0.0028       4.9   14.4   0.3    62    86    44    68    41    68 0.89 # 12650 # 13243 # 1 # ID=532458_14;partial=00;start_type=ATG;rbs_motif=GGAG/GAGG;rbs_spacer=5-10bp;gc_cont=0.694
NZ_JXNW01000030.1|GCF_003590205.1_14      -            198 protocat_beta        TIGR02422    224       0.6   17.5   3.2   2   2       6.9   1.2e+04    3.2   0.2   206   222   178   194   155   194 0.68 # 12650 # 13243 # 1 # ID=532458_14;partial=00;start_type=ATG;rbs_motif=GGAG/GAGG;rbs_spacer=5-10bp;gc_cont=0.694
NZ_JXNX01000034.1|GCF_003590185.1_14      -            198 protocat_beta        TIGR02422    224       0.6   17.5   3.2   1   2    0.0028       4.9   14.4   0.3    62    86    44    68    41    68 0.89 # 12329 # 12922 # 1 # ID=302228_14;partial=00;start_type=ATG;rbs_motif=GGAG/GAGG;rbs_spacer=5-10bp;gc_cont=0.694
NZ_JXNX01000034.1|GCF_003590185.1_14      -            198 protocat_beta        TIGR02422    224       0.6   17.5   3.2   2   2       6.9   1.2e+04    3.2   0.2   206   222   178   194   155   194 0.68 # 12329 # 12922 # 1 # ID=302228_14;partial=00;start_type=ATG;rbs_motif=GGAG/GAGG;rbs_spacer=5-10bp;gc_cont=0.694
NZ_JXNY01000091.1|GCF_003590195.1_13      -            198 protocat_beta        TIGR02422    224       0.6   17.5   3.2   1   2    0.0028       4.9   14.4   0.3    62    86    44    68    41    68 0.89 # 11972 # 12565 # 1 # ID=237872_13;partial=00;start_type=ATG;rbs_motif=GGAG/GAGG;rbs_spacer=5-10bp;gc_cont=0.694
NZ_JXNY01000091.1|GCF_003590195.1_13      -            198 protocat_beta        TIGR02422    224       0.6   17.5   3.2   2   2       6.9   1.2e+04    3.2   0.2   206   222   178   194   155   194 0.68 # 11972 # 12565 # 1 # ID=237872_13;partial=00;start_type=ATG;rbs_motif=GGAG/GAGG;rbs_spacer=5-10bp;gc_cont=0.694
NZ_JXQN01000065.1|GCF_002522985.1_12      -            198 protocat_beta        TIGR02422    224       0.6   17.5   3.2   1   2    0.0028       4.9   14.4   0.3    62    86    44    68    41    68 0.89 # 12145 # 12738 # 1 # ID=404348_12;partial=00;start_type=ATG;rbs_motif=GGAG/GAGG;rbs_spacer=5-10bp;gc_cont=0.694
NZ_JXQN01000065.1|GCF_002522985.1_12      -            198 protocat_beta        TIGR02422    224       0.6   17.5   3.2   2   2       6.9   1.2e+04    3.2   0.2   206   222   178   194   155   194 0.68 # 12145 # 12738 # 1 # ID=404348_12;partial=00;start_type=ATG;rbs_motif=GGAG/GAGG;rbs_spacer=5-10bp;gc_cont=0.694
NZ_JYBG01000042.1|GCF_000932075.1_10      -            198 protocat_beta        TIGR02422    224       0.6   17.5   3.2   1   2    0.0028       4.9   14.4   0.3    62    86    44    68    41    68 0.89 # 13237 # 13830 # -1 # ID=374155_10;partial=00;start_type=ATG;rbs_motif=GGAG/GAGG;rbs_spacer=5-10bp;gc_cont=0.695
NZ_JYBG01000042.1|GCF_000932075.1_10      -            198 protocat_beta        TIGR02422    224       0.6   17.5   3.2   2   2       6.9   1.2e+04    3.2   0.2   206   222   178   194   155   194 0.68 # 13237 # 13830 # -1 # ID=374155_10;partial=00;start_type=ATG;rbs_motif=GGAG/GAGG;rbs_spacer=5-10bp;gc_cont=0.695
NZ_JYBJ01000011.1|GCF_000932095.1_412     -            198 protocat_beta        TIGR02422    224       0.6   17.5   3.2   1   2    0.0028       4.9   14.4   0.3    62    86    44    68    41    68 0.89 # 490684 # 491277 # -1 # ID=126901_412;partial=00;start_type=ATG;rbs_motif=GGAG/GAGG;rbs_spacer=5-10bp;gc_cont=0.695
NZ_JYBJ01000011.1|GCF_000932095.1_412     -            198 protocat_beta        TIGR02422    224       0.6   17.5   3.2   2   2       6.9   1.2e+04    3.2   0.2   206   222   178   194   155   194 0.68 # 490684 # 491277 # -1 # ID=126901_412;partial=00;start_type=ATG;rbs_motif=GGAG/GAGG;rbs_spacer=5-10bp;gc_cont=0.695
NZ_KN150848.1|GCF_000756865.1_326         -            198 protocat_beta        TIGR02422    224       0.6   17.5   3.2   1   2    0.0028       4.9   14.4   0.3    62    86    44    68    41    68 0.89 # 381070 # 381663 # -1 # ID=544102_326;partial=00;start_type=ATG;rbs_motif=GGAG/GAGG;rbs_spacer=5-10bp;gc_cont=0.695
NZ_KN150848.1|GCF_000756865.1_326         -            198 protocat_beta        TIGR02422    224       0.6   17.5   3.2   2   2       6.9   1.2e+04    3.2   0.2   206   222   178   194   155   194 0.68 # 381070 # 381663 # -1 # ID=544102_326;partial=00;start_type=ATG;rbs_motif=GGAG/GAGG;rbs_spacer=5-10bp;gc_cont=0.695
NZ_KN150861.1|GCF_000756905.1_2450        -            198 protocat_beta        TIGR02422    224       0.6   17.5   3.2   1   2    0.0028       4.9   14.4   0.3    62    86    44    68    41    68 0.89 # 3156699 # 3157292 # -1 # ID=525297_2450;partial=00;start_type=ATG;rbs_motif=GGAG/GAGG;rbs_spacer=5-10bp;gc_cont=0.694
NZ_KN150861.1|GCF_000756905.1_2450        -            198 protocat_beta        TIGR02422    224       0.6   17.5   3.2   2   2       6.9   1.2e+04    3.2   0.2   206   222   178   194   155   194 0.68 # 3156699 # 3157292 # -1 # ID=525297_2450;partial=00;start_type=ATG;rbs_motif=GGAG/GAGG;rbs_spacer=5-10bp;gc_cont=0.694
NZ_KN150944.1|GCF_000757165.1_1344        -            198 protocat_beta        TIGR02422    224       0.6   17.5   3.2   1   2    0.0028       4.9   14.4   0.3    62    86    44    68    41    68 0.89 # 1717398 # 1717991 # -1 # ID=77435_1344;partial=00;start_type=ATG;rbs_motif=GGAG/GAGG;rbs_spacer=5-10bp;gc_cont=0.695
NZ_KN150944.1|GCF_000757165.1_1344        -            198 protocat_beta        TIGR02422    224       0.6   17.5   3.2   2   2       6.9   1.2e+04    3.2   0.2   206   222   178   194   155   194 0.68 # 1717398 # 1717991 # -1 # ID=77435_1344;partial=00;start_type=ATG;rbs_motif=GGAG/GAGG;rbs_spacer=5-10bp;gc_cont=0.695
NZ_KN150949.1|GCF_000757175.1_1220        -            198 protocat_beta        TIGR02422    224       0.6   17.5   3.2   1   2    0.0028       4.9   14.4   0.3    62    86    44    68    41    68 0.89 # 1500515 # 1501108 # -1 # ID=303378_1220;partial=00;start_type=ATG;rbs_motif=GGAG/GAGG;rbs_spacer=5-10bp;gc_cont=0.695
NZ_KN150949.1|GCF_000757175.1_1220        -            198 protocat_beta        TIGR02422    224       0.6   17.5   3.2   2   2       6.9   1.2e+04    3.2   0.2   206   222   178   194   155   194 0.68 # 1500515 # 1501108 # -1 # ID=303378_1220;partial=00;start_type=ATG;rbs_motif=GGAG/GAGG;rbs_spacer=5-10bp;gc_cont=0.695
NZ_KN150963.1|GCF_000757245.1_1205        -            198 protocat_beta        TIGR02422    224       0.6   17.5   3.2   1   2    0.0028       4.9   14.4   0.3    62    86    44    68    41    68 0.89 # 1548363 # 1548956 # -1 # ID=455617_1205;partial=00;start_type=ATG;rbs_motif=GGAG/GAGG;rbs_spacer=5-10bp;gc_cont=0.695
NZ_KN150963.1|GCF_000757245.1_1205        -            198 protocat_beta        TIGR02422    224       0.6   17.5   3.2   2   2       6.9   1.2e+04    3.2   0.2   206   222   178   194   155   194 0.68 # 1548363 # 1548956 # -1 # ID=455617_1205;partial=00;start_type=ATG;rbs_motif=GGAG/GAGG;rbs_spacer=5-10bp;gc_cont=0.695
NZ_KN150966.1|GCF_000757315.1_49          -            198 protocat_beta        TIGR02422    224       0.6   17.5   3.2   1   2    0.0028       4.9   14.4   0.3    62    86    44    68    41    68 0.89 # 56138 # 56731 # -1 # ID=355221_49;partial=00;start_type=ATG;rbs_motif=GGAG/GAGG;rbs_spacer=5-10bp;gc_cont=0.695
NZ_KN150966.1|GCF_000757315.1_49          -            198 protocat_beta        TIGR02422    224       0.6   17.5   3.2   2   2       6.9   1.2e+04    3.2   0.2   206   222   178   194   155   194 0.68 # 56138 # 56731 # -1 # ID=355221_49;partial=00;start_type=ATG;rbs_motif=GGAG/GAGG;rbs_spacer=5-10bp;gc_cont=0.695
NZ_KN150983.1|GCF_000757325.1_3663        -            198 protocat_beta        TIGR02422    224       0.6   17.5   3.2   1   2    0.0028       4.9   14.4   0.3    62    86    44    68    41    68 0.89 # 4339103 # 4339696 # 1 # ID=392117_3663;partial=00;start_type=ATG;rbs_motif=GGAG/GAGG;rbs_spacer=5-10bp;gc_cont=0.694
NZ_KN150983.1|GCF_000757325.1_3663        -            198 protocat_beta        TIGR02422    224       0.6   17.5   3.2   2   2       6.9   1.2e+04    3.2   0.2   206   222   178   194   155   194 0.68 # 4339103 # 4339696 # 1 # ID=392117_3663;partial=00;start_type=ATG;rbs_motif=GGAG/GAGG;rbs_spacer=5-10bp;gc_cont=0.694
NZ_KN323001.1|GCF_000774245.1_359         -            198 protocat_beta        TIGR02422    224       0.6   17.5   3.2   1   2    0.0028       4.9   14.4   0.3    62    86    44    68    41    68 0.89 # 459472 # 460065 # -1 # ID=177461_359;partial=00;start_type=ATG;rbs_motif=GGAG/GAGG;rbs_spacer=5-10bp;gc_cont=0.690
NZ_KN323001.1|GCF_000774245.1_359         -            198 protocat_beta        TIGR02422    224       0.6   17.5   3.2   2   2       6.9   1.2e+04    3.2   0.2   206   222   178   194   155   194 0.68 # 459472 # 460065 # -1 # ID=177461_359;partial=00;start_type=ATG;rbs_motif=GGAG/GAGG;rbs_spacer=5-10bp;gc_cont=0.690
NZ_KN323005.1|GCF_000774325.1_408         -            198 protocat_beta        TIGR02422    224       0.6   17.5   3.2   1   2    0.0028       4.9   14.4   0.3    62    86    44    68    41    68 0.89 # 503186 # 503779 # -1 # ID=543469_408;partial=00;start_type=ATG;rbs_motif=GGAG/GAGG;rbs_spacer=5-10bp;gc_cont=0.695
NZ_KN323005.1|GCF_000774325.1_408         -            198 protocat_beta        TIGR02422    224       0.6   17.5   3.2   2   2       6.9   1.2e+04    3.2   0.2   206   222   178   194   155   194 0.68 # 503186 # 503779 # -1 # ID=543469_408;partial=00;start_type=ATG;rbs_motif=GGAG/GAGG;rbs_spacer=5-10bp;gc_cont=0.695
NZ_KN323007.1|GCF_000774345.1_2215        -            198 protocat_beta        TIGR02422    224       0.6   17.5   3.2   1   2    0.0028       4.9   14.4   0.3    62    86    44    68    41    68 0.89 # 2807987 # 2808580 # 1 # ID=483084_2215;partial=00;start_type=ATG;rbs_motif=GGAG/GAGG;rbs_spacer=5-10bp;gc_cont=0.692
NZ_KN323007.1|GCF_000774345.1_2215        -            198 protocat_beta        TIGR02422    224       0.6   17.5   3.2   2   2       6.9   1.2e+04    3.2   0.2   206   222   178   194   155   194 0.68 # 2807987 # 2808580 # 1 # ID=483084_2215;partial=00;start_type=ATG;rbs_motif=GGAG/GAGG;rbs_spacer=5-10bp;gc_cont=0.692
NZ_KN323067.1|GCF_000774885.1_5555        -            198 protocat_beta        TIGR02422    224       0.6   17.5   3.2   1   2    0.0028       4.9   14.4   0.3    62    86    44    68    41    68 0.89 # 6752528 # 6753121 # 1 # ID=314645_5555;partial=00;start_type=ATG;rbs_motif=GGAG/GAGG;rbs_spacer=5-10bp;gc_cont=0.692
NZ_KN323067.1|GCF_000774885.1_5555        -            198 protocat_beta        TIGR02422    224       0.6   17.5   3.2   2   2       6.9   1.2e+04    3.2   0.2   206   222   178   194   155   194 0.68 # 6752528 # 6753121 # 1 # ID=314645_5555;partial=00;start_type=ATG;rbs_motif=GGAG/GAGG;rbs_spacer=5-10bp;gc_cont=0.692
NZ_KQ440310.1|GCF_001279195.1_3923        -            198 protocat_beta        TIGR02422    224       0.6   17.5   3.2   1   2    0.0028       4.9   14.4   0.3    62    86    44    68    41    68 0.89 # 4531058 # 4531651 # -1 # ID=8620_3923;partial=00;start_type=ATG;rbs_motif=GGAG/GAGG;rbs_spacer=5-10bp;gc_cont=0.695
NZ_KQ440310.1|GCF_001279195.1_3923        -            198 protocat_beta        TIGR02422    224       0.6   17.5   3.2   2   2       6.9   1.2e+04    3.2   0.2   206   222   178   194   155   194 0.68 # 4531058 # 4531651 # -1 # ID=8620_3923;partial=00;start_type=ATG;rbs_motif=GGAG/GAGG;rbs_spacer=5-10bp;gc_cont=0.695
NZ_KQ440313.1|GCF_001279175.1_1431        -            198 protocat_beta        TIGR02422    224       0.6   17.5   3.2   1   2    0.0028       4.9   14.4   0.3    62    86    44    68    41    68 0.89 # 1712707 # 1713300 # -1 # ID=455428_1431;partial=00;start_type=ATG;rbs_motif=GGAG/GAGG;rbs_spacer=5-10bp;gc_cont=0.695
NZ_KQ440313.1|GCF_001279175.1_1431        -            198 protocat_beta        TIGR02422    224       0.6   17.5   3.2   2   2       6.9   1.2e+04    3.2   0.2   206   222   178   194   155   194 0.68 # 1712707 # 1713300 # -1 # ID=455428_1431;partial=00;start_type=ATG;rbs_motif=GGAG/GAGG;rbs_spacer=5-10bp;gc_cont=0.695
NZ_KQ440316.1|GCF_001279165.1_137         -            198 protocat_beta        TIGR02422    224       0.6   17.5   3.2   1   2    0.0028       4.9   14.4   0.3    62    86    44    68    41    68 0.89 # 177828 # 178421 # 1 # ID=448116_137;partial=00;start_type=ATG;rbs_motif=GGAG/GAGG;rbs_spacer=5-10bp;gc_cont=0.694
NZ_KQ440316.1|GCF_001279165.1_137         -            198 protocat_beta        TIGR02422    224       0.6   17.5   3.2   2   2       6.9   1.2e+04    3.2   0.2   206   222   178   194   155   194 0.68 # 177828 # 178421 # 1 # ID=448116_137;partial=00;start_type=ATG;rbs_motif=GGAG/GAGG;rbs_spacer=5-10bp;gc_cont=0.694
NZ_KQ440317.1|GCF_001279185.1_1357        -            198 protocat_beta        TIGR02422    224       0.6   17.5   3.2   1   2    0.0028       4.9   14.4   0.3    62    86    44    68    41    68 0.89 # 1616719 # 1617312 # -1 # ID=455620_1357;partial=00;start_type=ATG;rbs_motif=GGAG/GAGG;rbs_spacer=5-10bp;gc_cont=0.695
NZ_KQ440317.1|GCF_001279185.1_1357        -            198 protocat_beta        TIGR02422    224       0.6   17.5   3.2   2   2       6.9   1.2e+04    3.2   0.2   206   222   178   194   155   194 0.68 # 1616719 # 1617312 # -1 # ID=455620_1357;partial=00;start_type=ATG;rbs_motif=GGAG/GAGG;rbs_spacer=5-10bp;gc_cont=0.695
NZ_KQ440320.1|GCF_001279275.1_127         -            198 protocat_beta        TIGR02422    224       0.6   17.5   3.2   1   2    0.0028       4.9   14.4   0.3    62    86    44    68    41    68 0.89 # 159674 # 160267 # 1 # ID=2238_127;partial=00;start_type=ATG;rbs_motif=GGAG/GAGG;rbs_spacer=5-10bp;gc_cont=0.694
NZ_KQ440320.1|GCF_001279275.1_127         -            198 protocat_beta        TIGR02422    224       0.6   17.5   3.2   2   2       6.9   1.2e+04    3.2   0.2   206   222   178   194   155   194 0.68 # 159674 # 160267 # 1 # ID=2238_127;partial=00;start_type=ATG;rbs_motif=GGAG/GAGG;rbs_spacer=5-10bp;gc_cont=0.694
NZ_KQ440342.1|GCF_001279255.1_113         -            198 protocat_beta        TIGR02422    224       0.6   17.5   3.2   1   2    0.0028       4.9   14.4   0.3    62    86    44    68    41    68 0.89 # 141840 # 142433 # -1 # ID=8252_113;partial=00;start_type=ATG;rbs_motif=GGAG/GAGG;rbs_spacer=5-10bp;gc_cont=0.695
NZ_KQ440342.1|GCF_001279255.1_113         -            198 protocat_beta        TIGR02422    224       0.6   17.5   3.2   2   2       6.9   1.2e+04    3.2   0.2   206   222   178   194   155   194 0.68 # 141840 # 142433 # -1 # ID=8252_113;partial=00;start_type=ATG;rbs_motif=GGAG/GAGG;rbs_spacer=5-10bp;gc_cont=0.695
NZ_KQ440360.1|GCF_001279245.1_658         -            198 protocat_beta        TIGR02422    224       0.6   17.5   3.2   1   2    0.0028       4.9   14.4   0.3    62    86    44    68    41    68 0.89 # 720264 # 720857 # -1 # ID=216229_658;partial=00;start_type=ATG;rbs_motif=GGAG/GAGG;rbs_spacer=5-10bp;gc_cont=0.695
NZ_KQ440360.1|GCF_001279245.1_658         -            198 protocat_beta        TIGR02422    224       0.6   17.5   3.2   2   2       6.9   1.2e+04    3.2   0.2   206   222   178   194   155   194 0.68 # 720264 # 720857 # -1 # ID=216229_658;partial=00;start_type=ATG;rbs_motif=GGAG/GAGG;rbs_spacer=5-10bp;gc_cont=0.695
NZ_KQ440371.1|GCF_001279265.1_352         -            198 protocat_beta        TIGR02422    224       0.6   17.5   3.2   1   2    0.0028       4.9   14.4   0.3    62    86    44    68    41    68 0.89 # 433962 # 434555 # -1 # ID=170925_352;partial=00;start_type=ATG;rbs_motif=GGAG/GAGG;rbs_spacer=5-10bp;gc_cont=0.695
NZ_KQ440371.1|GCF_001279265.1_352         -            198 protocat_beta        TIGR02422    224       0.6   17.5   3.2   2   2       6.9   1.2e+04    3.2   0.2   206   222   178   194   155   194 0.68 # 433962 # 434555 # -1 # ID=170925_352;partial=00;start_type=ATG;rbs_motif=GGAG/GAGG;rbs_spacer=5-10bp;gc_cont=0.695
NZ_KQ440375.1|GCF_001279325.1_290         -            198 protocat_beta        TIGR02422    224       0.6   17.5   3.2   1   2    0.0028       4.9   14.4   0.3    62    86    44    68    41    68 0.89 # 376903 # 377496 # 1 # ID=105736_290;partial=00;start_type=ATG;rbs_motif=GGAG/GAGG;rbs_spacer=5-10bp;gc_cont=0.694
NZ_KQ440375.1|GCF_001279325.1_290         -            198 protocat_beta        TIGR02422    224       0.6   17.5   3.2   2   2       6.9   1.2e+04    3.2   0.2   206   222   178   194   155   194 0.68 # 376903 # 377496 # 1 # ID=105736_290;partial=00;start_type=ATG;rbs_motif=GGAG/GAGG;rbs_spacer=5-10bp;gc_cont=0.694
NZ_LBFF01000174.1|GCF_000986905.1_56      -            198 protocat_beta        TIGR02422    224       0.6   17.5   3.2   1   2    0.0028       4.9   14.4   0.3    62    86    44    68    41    68 0.89 # 65489 # 66082 # -1 # ID=184255_56;partial=00;start_type=ATG;rbs_motif=GGAG/GAGG;rbs_spacer=5-10bp;gc_cont=0.695
NZ_LBFF01000174.1|GCF_000986905.1_56      -            198 protocat_beta        TIGR02422    224       0.6   17.5   3.2   2   2       6.9   1.2e+04    3.2   0.2   206   222   178   194   155   194 0.68 # 65489 # 66082 # -1 # ID=184255_56;partial=00;start_type=ATG;rbs_motif=GGAG/GAGG;rbs_spacer=5-10bp;gc_cont=0.695
NZ_LUFM01000047.1|GCF_001608415.1_15      -            198 protocat_beta        TIGR02422    224       0.6   17.5   3.2   1   2    0.0028       4.9   14.4   0.3    62    86    44    68    41    68 0.89 # 12693 # 13286 # 1 # ID=443388_15;partial=00;start_type=ATG;rbs_motif=GGAG/GAGG;rbs_spacer=5-10bp;gc_cont=0.694
NZ_LUFM01000047.1|GCF_001608415.1_15      -            198 protocat_beta        TIGR02422    224       0.6   17.5   3.2   2   2       6.9   1.2e+04    3.2   0.2   206   222   178   194   155   194 0.68 # 12693 # 13286 # 1 # ID=443388_15;partial=00;start_type=ATG;rbs_motif=GGAG/GAGG;rbs_spacer=5-10bp;gc_cont=0.694
NZ_LUFN01000230.1|GCF_001608455.1_13      -            198 protocat_beta        TIGR02422    224       0.6   17.5   3.2   1   2    0.0028       4.9   14.4   0.3    62    86    44    68    41    68 0.89 # 12109 # 12702 # 1 # ID=16141_13;partial=00;start_type=ATG;rbs_motif=GGAG/GAGG;rbs_spacer=5-10bp;gc_cont=0.694
NZ_LUFN01000230.1|GCF_001608455.1_13      -            198 protocat_beta        TIGR02422    224       0.6   17.5   3.2   2   2       6.9   1.2e+04    3.2   0.2   206   222   178   194   155   194 0.68 # 12109 # 12702 # 1 # ID=16141_13;partial=00;start_type=ATG;rbs_motif=GGAG/GAGG;rbs_spacer=5-10bp;gc_cont=0.694
NZ_LUFO01000020.1|GCF_001608335.1_13      -            198 protocat_beta        TIGR02422    224       0.6   17.5   3.2   1   2    0.0028       4.9   14.4   0.3    62    86    44    68    41    68 0.89 # 12229 # 12822 # 1 # ID=174925_13;partial=00;start_type=ATG;rbs_motif=GGAG/GAGG;rbs_spacer=5-10bp;gc_cont=0.694
NZ_LUFO01000020.1|GCF_001608335.1_13      -            198 protocat_beta        TIGR02422    224       0.6   17.5   3.2   2   2       6.9   1.2e+04    3.2   0.2   206   222   178   194   155   194 0.68 # 12229 # 12822 # 1 # ID=174925_13;partial=00;start_type=ATG;rbs_motif=GGAG/GAGG;rbs_spacer=5-10bp;gc_cont=0.694
NZ_LUFP01000025.1|GCF_001608365.1_25      -            198 protocat_beta        TIGR02422    224       0.6   17.5   3.2   1   2    0.0028       4.9   14.4   0.3    62    86    44    68    41    68 0.89 # 31467 # 32060 # -1 # ID=20675_25;partial=00;start_type=ATG;rbs_motif=GGAG/GAGG;rbs_spacer=5-10bp;gc_cont=0.695
NZ_LUFP01000025.1|GCF_001608365.1_25      -            198 protocat_beta        TIGR02422    224       0.6   17.5   3.2   2   2       6.9   1.2e+04    3.2   0.2   206   222   178   194   155   194 0.68 # 31467 # 32060 # -1 # ID=20675_25;partial=00;start_type=ATG;rbs_motif=GGAG/GAGG;rbs_spacer=5-10bp;gc_cont=0.695
NZ_LUFQ01000223.1|GCF_001608345.1_41      -            198 protocat_beta        TIGR02422    224       0.6   17.5   3.2   1   2    0.0028       4.9   14.4   0.3    62    86    44    68    41    68 0.89 # 47120 # 47713 # -1 # ID=448339_41;partial=00;start_type=ATG;rbs_motif=GGAG/GAGG;rbs_spacer=5-10bp;gc_cont=0.695
NZ_LUFQ01000223.1|GCF_001608345.1_41      -            198 protocat_beta        TIGR02422    224       0.6   17.5   3.2   2   2       6.9   1.2e+04    3.2   0.2   206   222   178   194   155   194 0.68 # 47120 # 47713 # -1 # ID=448339_41;partial=00;start_type=ATG;rbs_motif=GGAG/GAGG;rbs_spacer=5-10bp;gc_cont=0.695
NZ_LWVC01000103.1|GCF_001976475.1_26      -            198 protocat_beta        TIGR02422    224       0.6   17.5   3.2   1   2    0.0028       4.9   14.4   0.3    62    86    44    68    41    68 0.89 # 32436 # 33029 # 1 # ID=72801_26;partial=00;start_type=ATG;rbs_motif=GGAG/GAGG;rbs_spacer=5-10bp;gc_cont=0.694
NZ_LWVC01000103.1|GCF_001976475.1_26      -            198 protocat_beta        TIGR02422    224       0.6   17.5   3.2   2   2       6.9   1.2e+04    3.2   0.2   206   222   178   194   155   194 0.68 # 32436 # 33029 # 1 # ID=72801_26;partial=00;start_type=ATG;rbs_motif=GGAG/GAGG;rbs_spacer=5-10bp;gc_cont=0.694
NZ_LWVW01000064.1|GCF_001976785.1_10      -            198 protocat_beta        TIGR02422    224       0.6   17.5   3.2   1   2    0.0028       4.9   14.4   0.3    62    86    44    68    41    68 0.89 # 12790 # 13383 # -1 # ID=342972_10;partial=00;start_type=ATG;rbs_motif=GGAG/GAGG;rbs_spacer=5-10bp;gc_cont=0.694
NZ_LWVW01000064.1|GCF_001976785.1_10      -            198 protocat_beta        TIGR02422    224       0.6   17.5   3.2   2   2       6.9   1.2e+04    3.2   0.2   206   222   178   194   155   194 0.68 # 12790 # 13383 # -1 # ID=342972_10;partial=00;start_type=ATG;rbs_motif=GGAG/GAGG;rbs_spacer=5-10bp;gc_cont=0.694
NZ_LWWP01000042.1|GCF_001976965.1_26      -            198 protocat_beta        TIGR02422    224       0.6   17.5   3.2   1   2    0.0028       4.9   14.4   0.3    62    86    44    68    41    68 0.89 # 32439 # 33032 # 1 # ID=76863_26;partial=00;start_type=ATG;rbs_motif=GGAG/GAGG;rbs_spacer=5-10bp;gc_cont=0.692
NZ_LWWP01000042.1|GCF_001976965.1_26      -            198 protocat_beta        TIGR02422    224       0.6   17.5   3.2   2   2       6.9   1.2e+04    3.2   0.2   206   222   178   194   155   194 0.68 # 32439 # 33032 # 1 # ID=76863_26;partial=00;start_type=ATG;rbs_motif=GGAG/GAGG;rbs_spacer=5-10bp;gc_cont=0.692
NZ_LWYH01000118.1|GCF_001978175.1_10      -            198 protocat_beta        TIGR02422    224       0.6   17.5   3.2   1   2    0.0028       4.9   14.4   0.3    62    86    44    68    41    68 0.89 # 12940 # 13533 # -1 # ID=341205_10;partial=00;start_type=ATG;rbs_motif=GGAG/GAGG;rbs_spacer=5-10bp;gc_cont=0.695
NZ_LWYH01000118.1|GCF_001978175.1_10      -            198 protocat_beta        TIGR02422    224       0.6   17.5   3.2   2   2       6.9   1.2e+04    3.2   0.2   206   222   178   194   155   194 0.68 # 12940 # 13533 # -1 # ID=341205_10;partial=00;start_type=ATG;rbs_motif=GGAG/GAGG;rbs_spacer=5-10bp;gc_cont=0.695
NZ_LWYI01000184.1|GCF_001977275.1_13      -            198 protocat_beta        TIGR02422    224       0.6   17.5   3.2   1   2    0.0028       4.9   14.4   0.3    62    86    44    68    41    68 0.89 # 14821 # 15414 # 1 # ID=2763_13;partial=00;start_type=ATG;rbs_motif=GGAG/GAGG;rbs_spacer=5-10bp;gc_cont=0.694
NZ_LWYI01000184.1|GCF_001977275.1_13      -            198 protocat_beta        TIGR02422    224       0.6   17.5   3.2   2   2       6.9   1.2e+04    3.2   0.2   206   222   178   194   155   194 0.68 # 14821 # 15414 # 1 # ID=2763_13;partial=00;start_type=ATG;rbs_motif=GGAG/GAGG;rbs_spacer=5-10bp;gc_cont=0.694
NZ_LXAH01000180.1|GCF_001979115.1_12      -            198 protocat_beta        TIGR02422    224       0.6   17.5   3.2   1   2    0.0028       4.9   14.4   0.3    62    86    44    68    41    68 0.89 # 14713 # 15306 # 1 # ID=384121_12;partial=00;start_type=ATG;rbs_motif=GGAG/GAGG;rbs_spacer=5-10bp;gc_cont=0.692
NZ_LXAH01000180.1|GCF_001979115.1_12      -            198 protocat_beta        TIGR02422    224       0.6   17.5   3.2   2   2       6.9   1.2e+04    3.2   0.2   206   222   178   194   155   194 0.68 # 14713 # 15306 # 1 # ID=384121_12;partial=00;start_type=ATG;rbs_motif=GGAG/GAGG;rbs_spacer=5-10bp;gc_cont=0.692
NZ_LXAI01000154.1|GCF_001979135.1_13      -            198 protocat_beta        TIGR02422    224       0.6   17.5   3.2   1   2    0.0028       4.9   14.4   0.3    62    86    44    68    41    68 0.89 # 17388 # 17981 # 1 # ID=427525_13;partial=00;start_type=ATG;rbs_motif=GGAG/GAGG;rbs_spacer=5-10bp;gc_cont=0.692
NZ_LXAI01000154.1|GCF_001979135.1_13      -            198 protocat_beta        TIGR02422    224       0.6   17.5   3.2   2   2       6.9   1.2e+04    3.2   0.2   206   222   178   194   155   194 0.68 # 17388 # 17981 # 1 # ID=427525_13;partial=00;start_type=ATG;rbs_motif=GGAG/GAGG;rbs_spacer=5-10bp;gc_cont=0.692
NZ_LXCG01000085.1|GCF_001980145.1_26      -            198 protocat_beta        TIGR02422    224       0.6   17.5   3.2   1   2    0.0028       4.9   14.4   0.3    62    86    44    68    41    68 0.89 # 32550 # 33143 # 1 # ID=53311_26;partial=00;start_type=ATG;rbs_motif=GGAG/GAGG;rbs_spacer=5-10bp;gc_cont=0.692
NZ_LXCG01000085.1|GCF_001980145.1_26      -            198 protocat_beta        TIGR02422    224       0.6   17.5   3.2   2   2       6.9   1.2e+04    3.2   0.2   206   222   178   194   155   194 0.68 # 32550 # 33143 # 1 # ID=53311_26;partial=00;start_type=ATG;rbs_motif=GGAG/GAGG;rbs_spacer=5-10bp;gc_cont=0.692
NZ_LXCH01000226.1|GCF_001980155.1_14      -            198 protocat_beta        TIGR02422    224       0.6   17.5   3.2   1   2    0.0028       4.9   14.4   0.3    62    86    44    68    41    68 0.89 # 12698 # 13291 # 1 # ID=83492_14;partial=00;start_type=ATG;rbs_motif=GGAG/GAGG;rbs_spacer=5-10bp;gc_cont=0.694
NZ_LXCH01000226.1|GCF_001980155.1_14      -            198 protocat_beta        TIGR02422    224       0.6   17.5   3.2   2   2       6.9   1.2e+04    3.2   0.2   206   222   178   194   155   194 0.68 # 12698 # 13291 # 1 # ID=83492_14;partial=00;start_type=ATG;rbs_motif=GGAG/GAGG;rbs_spacer=5-10bp;gc_cont=0.694
NZ_LXCJ01000143.1|GCF_001980205.1_1       -            198 protocat_beta        TIGR02422    224       0.6   17.5   3.2   1   2    0.0028       4.9   14.4   0.3    62    86    44    68    41    68 0.89 # 148 # 741 # -1 # ID=416128_1;partial=00;start_type=ATG;rbs_motif=GGAG/GAGG;rbs_spacer=5-10bp;gc_cont=0.692
NZ_LXCJ01000143.1|GCF_001980205.1_1       -            198 protocat_beta        TIGR02422    224       0.6   17.5   3.2   2   2       6.9   1.2e+04    3.2   0.2   206   222   178   194   155   194 0.68 # 148 # 741 # -1 # ID=416128_1;partial=00;start_type=ATG;rbs_motif=GGAG/GAGG;rbs_spacer=5-10bp;gc_cont=0.692
NZ_LXCM01000112.1|GCF_001980245.1_26      -            198 protocat_beta        TIGR02422    224       0.6   17.5   3.2   1   2    0.0028       4.9   14.4   0.3    62    86    44    68    41    68 0.89 # 32388 # 32981 # 1 # ID=288121_26;partial=00;start_type=ATG;rbs_motif=GGAG/GAGG;rbs_spacer=5-10bp;gc_cont=0.692
NZ_LXCM01000112.1|GCF_001980245.1_26      -            198 protocat_beta        TIGR02422    224       0.6   17.5   3.2   2   2       6.9   1.2e+04    3.2   0.2   206   222   178   194   155   194 0.68 # 32388 # 32981 # 1 # ID=288121_26;partial=00;start_type=ATG;rbs_motif=GGAG/GAGG;rbs_spacer=5-10bp;gc_cont=0.692
NZ_LXCO01000026.1|GCF_001980305.1_13      -            198 protocat_beta        TIGR02422    224       0.6   17.5   3.2   1   2    0.0028       4.9   14.4   0.3    62    86    44    68    41    68 0.89 # 17442 # 18035 # 1 # ID=416234_13;partial=00;start_type=ATG;rbs_motif=GGAG/GAGG;rbs_spacer=5-10bp;gc_cont=0.692
NZ_LXCO01000026.1|GCF_001980305.1_13      -            198 protocat_beta        TIGR02422    224       0.6   17.5   3.2   2   2       6.9   1.2e+04    3.2   0.2   206   222   178   194   155   194 0.68 # 17442 # 18035 # 1 # ID=416234_13;partial=00;start_type=ATG;rbs_motif=GGAG/GAGG;rbs_spacer=5-10bp;gc_cont=0.692
NZ_LXCP01000153.1|GCF_001980315.1_25      -            198 protocat_beta        TIGR02422    224       0.6   17.5   3.2   1   2    0.0028       4.9   14.4   0.3    62    86    44    68    41    68 0.89 # 32186 # 32779 # 1 # ID=532695_25;partial=00;start_type=ATG;rbs_motif=GGAG/GAGG;rbs_spacer=5-10bp;gc_cont=0.694
NZ_LXCP01000153.1|GCF_001980315.1_25      -            198 protocat_beta        TIGR02422    224       0.6   17.5   3.2   2   2       6.9   1.2e+04    3.2   0.2   206   222   178   194   155   194 0.68 # 32186 # 32779 # 1 # ID=532695_25;partial=00;start_type=ATG;rbs_motif=GGAG/GAGG;rbs_spacer=5-10bp;gc_cont=0.694
NZ_LXCS01000181.1|GCF_001980385.1_32      -            198 protocat_beta        TIGR02422    224       0.6   17.5   3.2   1   2    0.0028       4.9   14.4   0.3    62    86    44    68    41    68 0.89 # 39713 # 40306 # -1 # ID=253167_32;partial=00;start_type=ATG;rbs_motif=GGAG/GAGG;rbs_spacer=5-10bp;gc_cont=0.695
NZ_LXCS01000181.1|GCF_001980385.1_32      -            198 protocat_beta        TIGR02422    224       0.6   17.5   3.2   2   2       6.9   1.2e+04    3.2   0.2   206   222   178   194   155   194 0.68 # 39713 # 40306 # -1 # ID=253167_32;partial=00;start_type=ATG;rbs_motif=GGAG/GAGG;rbs_spacer=5-10bp;gc_cont=0.695
NZ_LXCT01000165.1|GCF_001980395.1_32      -            198 protocat_beta        TIGR02422    224       0.6   17.5   3.2   1   2    0.0028       4.9   14.4   0.3    62    86    44    68    41    68 0.89 # 39774 # 40367 # -1 # ID=368527_32;partial=00;start_type=ATG;rbs_motif=GGAG/GAGG;rbs_spacer=5-10bp;gc_cont=0.695
NZ_LXCT01000165.1|GCF_001980395.1_32      -            198 protocat_beta        TIGR02422    224       0.6   17.5   3.2   2   2       6.9   1.2e+04    3.2   0.2   206   222   178   194   155   194 0.68 # 39774 # 40367 # -1 # ID=368527_32;partial=00;start_type=ATG;rbs_motif=GGAG/GAGG;rbs_spacer=5-10bp;gc_cont=0.695
NZ_LXCU01000141.1|GCF_001980425.1_13      -            198 protocat_beta        TIGR02422    224       0.6   17.5   3.2   1   2    0.0028       4.9   14.4   0.3    62    86    44    68    41    68 0.89 # 17270 # 17863 # 1 # ID=395096_13;partial=00;start_type=ATG;rbs_motif=GGAG/GAGG;rbs_spacer=5-10bp;gc_cont=0.694
NZ_LXCU01000141.1|GCF_001980425.1_13      -            198 protocat_beta        TIGR02422    224       0.6   17.5   3.2   2   2       6.9   1.2e+04    3.2   0.2   206   222   178   194   155   194 0.68 # 17270 # 17863 # 1 # ID=395096_13;partial=00;start_type=ATG;rbs_motif=GGAG/GAGG;rbs_spacer=5-10bp;gc_cont=0.694
NZ_LXCV01000092.1|GCF_001980435.1_2       -            198 protocat_beta        TIGR02422    224       0.6   17.5   3.2   1   2    0.0028       4.9   14.4   0.3    62    86    44    68    41    68 0.89 # 129 # 722 # -1 # ID=155788_2;partial=00;start_type=ATG;rbs_motif=GGAG/GAGG;rbs_spacer=5-10bp;gc_cont=0.695
NZ_LXCV01000092.1|GCF_001980435.1_2       -            198 protocat_beta        TIGR02422    224       0.6   17.5   3.2   2   2       6.9   1.2e+04    3.2   0.2   206   222   178   194   155   194 0.68 # 129 # 722 # -1 # ID=155788_2;partial=00;start_type=ATG;rbs_motif=GGAG/GAGG;rbs_spacer=5-10bp;gc_cont=0.695
NZ_LXCW01000140.1|GCF_001980465.1_2       -            198 protocat_beta        TIGR02422    224       0.6   17.5   3.2   1   2    0.0028       4.9   14.4   0.3    62    86    44    68    41    68 0.89 # 155 # 748 # -1 # ID=223160_2;partial=00;start_type=ATG;rbs_motif=GGAG/GAGG;rbs_spacer=5-10bp;gc_cont=0.695
NZ_LXCW01000140.1|GCF_001980465.1_2       -            198 protocat_beta        TIGR02422    224       0.6   17.5   3.2   2   2       6.9   1.2e+04    3.2   0.2   206   222   178   194   155   194 0.68 # 155 # 748 # -1 # ID=223160_2;partial=00;start_type=ATG;rbs_motif=GGAG/GAGG;rbs_spacer=5-10bp;gc_cont=0.695
NZ_LXCX01000089.1|GCF_001980485.1_2       -            198 protocat_beta        TIGR02422    224       0.6   17.5   3.2   1   2    0.0028       4.9   14.4   0.3    62    86    44    68    41    68 0.89 # 155 # 748 # -1 # ID=396056_2;partial=00;start_type=ATG;rbs_motif=GGAG/GAGG;rbs_spacer=5-10bp;gc_cont=0.695
NZ_LXCX01000089.1|GCF_001980485.1_2       -            198 protocat_beta        TIGR02422    224       0.6   17.5   3.2   2   2       6.9   1.2e+04    3.2   0.2   206   222   178   194   155   194 0.68 # 155 # 748 # -1 # ID=396056_2;partial=00;start_type=ATG;rbs_motif=GGAG/GAGG;rbs_spacer=5-10bp;gc_cont=0.695
NZ_LXEC01000221.1|GCF_001981085.1_3       -            198 protocat_beta        TIGR02422    224       0.6   17.5   3.2   1   2    0.0028       4.9   14.4   0.3    62    86    44    68    41    68 0.89 # 1983 # 2576 # 1 # ID=304064_3;partial=00;start_type=ATG;rbs_motif=GGAG/GAGG;rbs_spacer=5-10bp;gc_cont=0.694
NZ_LXEC01000221.1|GCF_001981085.1_3       -            198 protocat_beta        TIGR02422    224       0.6   17.5   3.2   2   2       6.9   1.2e+04    3.2   0.2   206   222   178   194   155   194 0.68 # 1983 # 2576 # 1 # ID=304064_3;partial=00;start_type=ATG;rbs_motif=GGAG/GAGG;rbs_spacer=5-10bp;gc_cont=0.694
NZ_LXED01000047.1|GCF_001981135.1_3       -            198 protocat_beta        TIGR02422    224       0.6   17.5   3.2   1   2    0.0028       4.9   14.4   0.3    62    86    44    68    41    68 0.89 # 2030 # 2623 # 1 # ID=355054_3;partial=00;start_type=ATG;rbs_motif=GGAG/GAGG;rbs_spacer=5-10bp;gc_cont=0.694
NZ_LXED01000047.1|GCF_001981135.1_3       -            198 protocat_beta        TIGR02422    224       0.6   17.5   3.2   2   2       6.9   1.2e+04    3.2   0.2   206   222   178   194   155   194 0.68 # 2030 # 2623 # 1 # ID=355054_3;partial=00;start_type=ATG;rbs_motif=GGAG/GAGG;rbs_spacer=5-10bp;gc_cont=0.694
NZ_LXEE01000030.1|GCF_001981125.1_3       -            198 protocat_beta        TIGR02422    224       0.6   17.5   3.2   1   2    0.0028       4.9   14.4   0.3    62    86    44    68    41    68 0.89 # 1978 # 2571 # 1 # ID=329261_3;partial=00;start_type=ATG;rbs_motif=GGAG/GAGG;rbs_spacer=5-10bp;gc_cont=0.694
NZ_LXEE01000030.1|GCF_001981125.1_3       -            198 protocat_beta        TIGR02422    224       0.6   17.5   3.2   2   2       6.9   1.2e+04    3.2   0.2   206   222   178   194   155   194 0.68 # 1978 # 2571 # 1 # ID=329261_3;partial=00;start_type=ATG;rbs_motif=GGAG/GAGG;rbs_spacer=5-10bp;gc_cont=0.694
NZ_MDJV01000094.1|GCF_001715185.1_10      -            198 protocat_beta        TIGR02422    224       0.6   17.5   3.2   1   2    0.0028       4.9   14.4   0.3    62    86    44    68    41    68 0.89 # 12744 # 13337 # -1 # ID=4104_10;partial=00;start_type=ATG;rbs_motif=GGAG/GAGG;rbs_spacer=5-10bp;gc_cont=0.695
NZ_MDJV01000094.1|GCF_001715185.1_10      -            198 protocat_beta        TIGR02422    224       0.6   17.5   3.2   2   2       6.9   1.2e+04    3.2   0.2   206   222   178   194   155   194 0.68 # 12744 # 13337 # -1 # ID=4104_10;partial=00;start_type=ATG;rbs_motif=GGAG/GAGG;rbs_spacer=5-10bp;gc_cont=0.695
NZ_MDTH01000164.1|GCF_001831355.1_10      -            198 protocat_beta        TIGR02422    224       0.6   17.5   3.2   1   2    0.0028       4.9   14.4   0.3    62    86    44    68    41    68 0.89 # 12768 # 13361 # -1 # ID=284378_10;partial=00;start_type=ATG;rbs_motif=GGAG/GAGG;rbs_spacer=5-10bp;gc_cont=0.695
NZ_MDTH01000164.1|GCF_001831355.1_10      -            198 protocat_beta        TIGR02422    224       0.6   17.5   3.2   2   2       6.9   1.2e+04    3.2   0.2   206   222   178   194   155   194 0.68 # 12768 # 13361 # -1 # ID=284378_10;partial=00;start_type=ATG;rbs_motif=GGAG/GAGG;rbs_spacer=5-10bp;gc_cont=0.695
NZ_MKIU01000458.1|GCF_001905275.1_2       -            198 protocat_beta        TIGR02422    224       0.6   17.5   3.2   1   2    0.0028       4.9   14.4   0.3    62    86    44    68    41    68 0.89 # 476 # 1069 # -1 # ID=168246_2;partial=00;start_type=ATG;rbs_motif=GGAG/GAGG;rbs_spacer=5-10bp;gc_cont=0.695
NZ_MKIU01000458.1|GCF_001905275.1_2       -            198 protocat_beta        TIGR02422    224       0.6   17.5   3.2   2   2       6.9   1.2e+04    3.2   0.2   206   222   178   194   155   194 0.68 # 476 # 1069 # -1 # ID=168246_2;partial=00;start_type=ATG;rbs_motif=GGAG/GAGG;rbs_spacer=5-10bp;gc_cont=0.695
NZ_NMVE01000035.1|GCF_002900705.1_33      -            198 protocat_beta        TIGR02422    224       0.6   17.5   3.2   1   2    0.0028       4.9   14.4   0.3    62    86    44    68    41    68 0.89 # 39795 # 40388 # -1 # ID=361373_33;partial=00;start_type=ATG;rbs_motif=GGAG/GAGG;rbs_spacer=5-10bp;gc_cont=0.694
NZ_NMVE01000035.1|GCF_002900705.1_33      -            198 protocat_beta        TIGR02422    224       0.6   17.5   3.2   2   2       6.9   1.2e+04    3.2   0.2   206   222   178   194   155   194 0.68 # 39795 # 40388 # -1 # ID=361373_33;partial=00;start_type=ATG;rbs_motif=GGAG/GAGG;rbs_spacer=5-10bp;gc_cont=0.694
NZ_NMVF01000038.1|GCF_002900725.1_32      -            198 protocat_beta        TIGR02422    224       0.6   17.5   3.2   1   2    0.0028       4.9   14.4   0.3    62    86    44    68    41    68 0.89 # 39965 # 40558 # -1 # ID=361269_32;partial=00;start_type=ATG;rbs_motif=GGAG/GAGG;rbs_spacer=5-10bp;gc_cont=0.694
NZ_NMVF01000038.1|GCF_002900725.1_32      -            198 protocat_beta        TIGR02422    224       0.6   17.5   3.2   2   2       6.9   1.2e+04    3.2   0.2   206   222   178   194   155   194 0.68 # 39965 # 40558 # -1 # ID=361269_32;partial=00;start_type=ATG;rbs_motif=GGAG/GAGG;rbs_spacer=5-10bp;gc_cont=0.694
NZ_NMVG01000037.1|GCF_002900675.1_33      -            198 protocat_beta        TIGR02422    224       0.6   17.5   3.2   1   2    0.0028       4.9   14.4   0.3    62    86    44    68    41    68 0.89 # 39795 # 40388 # -1 # ID=482631_33;partial=00;start_type=ATG;rbs_motif=GGAG/GAGG;rbs_spacer=5-10bp;gc_cont=0.694
NZ_NMVG01000037.1|GCF_002900675.1_33      -            198 protocat_beta        TIGR02422    224       0.6   17.5   3.2   2   2       6.9   1.2e+04    3.2   0.2   206   222   178   194   155   194 0.68 # 39795 # 40388 # -1 # ID=482631_33;partial=00;start_type=ATG;rbs_motif=GGAG/GAGG;rbs_spacer=5-10bp;gc_cont=0.694
NZ_NMVH01000037.1|GCF_002900745.1_33      -            198 protocat_beta        TIGR02422    224       0.6   17.5   3.2   1   2    0.0028       4.9   14.4   0.3    62    86    44    68    41    68 0.89 # 39795 # 40388 # -1 # ID=237458_33;partial=00;start_type=ATG;rbs_motif=GGAG/GAGG;rbs_spacer=5-10bp;gc_cont=0.694
NZ_NMVH01000037.1|GCF_002900745.1_33      -            198 protocat_beta        TIGR02422    224       0.6   17.5   3.2   2   2       6.9   1.2e+04    3.2   0.2   206   222   178   194   155   194 0.68 # 39795 # 40388 # -1 # ID=237458_33;partial=00;start_type=ATG;rbs_motif=GGAG/GAGG;rbs_spacer=5-10bp;gc_cont=0.694
NZ_PDWB01000037.1|GCF_002920945.1_33      -            198 protocat_beta        TIGR02422    224       0.6   17.5   3.2   1   2    0.0028       4.9   14.4   0.3    62    86    44    68    41    68 0.89 # 39795 # 40388 # -1 # ID=138389_33;partial=00;start_type=ATG;rbs_motif=GGAG/GAGG;rbs_spacer=5-10bp;gc_cont=0.694
NZ_PDWB01000037.1|GCF_002920945.1_33      -            198 protocat_beta        TIGR02422    224       0.6   17.5   3.2   2   2       6.9   1.2e+04    3.2   0.2   206   222   178   194   155   194 0.68 # 39795 # 40388 # -1 # ID=138389_33;partial=00;start_type=ATG;rbs_motif=GGAG/GAGG;rbs_spacer=5-10bp;gc_cont=0.694
NZ_PDWC01000037.1|GCF_002921055.1_33      -            198 protocat_beta        TIGR02422    224       0.6   17.5   3.2   1   2    0.0028       4.9   14.4   0.3    62    86    44    68    41    68 0.89 # 39795 # 40388 # -1 # ID=378478_33;partial=00;start_type=ATG;rbs_motif=GGAG/GAGG;rbs_spacer=5-10bp;gc_cont=0.694
NZ_PDWC01000037.1|GCF_002921055.1_33      -            198 protocat_beta        TIGR02422    224       0.6   17.5   3.2   2   2       6.9   1.2e+04    3.2   0.2   206   222   178   194   155   194 0.68 # 39795 # 40388 # -1 # ID=378478_33;partial=00;start_type=ATG;rbs_motif=GGAG/GAGG;rbs_spacer=5-10bp;gc_cont=0.694
NZ_PDWD01000038.1|GCF_002921005.1_32      -            198 protocat_beta        TIGR02422    224       0.6   17.5   3.2   1   2    0.0028       4.9   14.4   0.3    62    86    44    68    41    68 0.89 # 39965 # 40558 # -1 # ID=544220_32;partial=00;start_type=ATG;rbs_motif=GGAG/GAGG;rbs_spacer=5-10bp;gc_cont=0.694
NZ_PDWD01000038.1|GCF_002921005.1_32      -            198 protocat_beta        TIGR02422    224       0.6   17.5   3.2   2   2       6.9   1.2e+04    3.2   0.2   206   222   178   194   155   194 0.68 # 39965 # 40558 # -1 # ID=544220_32;partial=00;start_type=ATG;rbs_motif=GGAG/GAGG;rbs_spacer=5-10bp;gc_cont=0.694
NZ_PDWE01000035.1|GCF_002920995.1_33      -            198 protocat_beta        TIGR02422    224       0.6   17.5   3.2   1   2    0.0028       4.9   14.4   0.3    62    86    44    68    41    68 0.89 # 39795 # 40388 # -1 # ID=400627_33;partial=00;start_type=ATG;rbs_motif=GGAG/GAGG;rbs_spacer=5-10bp;gc_cont=0.694
NZ_PDWE01000035.1|GCF_002920995.1_33      -            198 protocat_beta        TIGR02422    224       0.6   17.5   3.2   2   2       6.9   1.2e+04    3.2   0.2   206   222   178   194   155   194 0.68 # 39795 # 40388 # -1 # ID=400627_33;partial=00;start_type=ATG;rbs_motif=GGAG/GAGG;rbs_spacer=5-10bp;gc_cont=0.694
NZ_PDWF01000034.1|GCF_002921015.1_32      -            198 protocat_beta        TIGR02422    224       0.6   17.5   3.2   1   2    0.0028       4.9   14.4   0.3    62    86    44    68    41    68 0.89 # 39824 # 40417 # -1 # ID=319928_32;partial=00;start_type=ATG;rbs_motif=GGAG/GAGG;rbs_spacer=5-10bp;gc_cont=0.694
NZ_PDWF01000034.1|GCF_002921015.1_32      -            198 protocat_beta        TIGR02422    224       0.6   17.5   3.2   2   2       6.9   1.2e+04    3.2   0.2   206   222   178   194   155   194 0.68 # 39824 # 40417 # -1 # ID=319928_32;partial=00;start_type=ATG;rbs_motif=GGAG/GAGG;rbs_spacer=5-10bp;gc_cont=0.694
NZ_RBMH01000133.1|GCF_003627695.1_3       -            198 protocat_beta        TIGR02422    224       0.6   17.5   3.2   1   2    0.0028       4.9   14.4   0.3    62    86    44    68    41    68 0.89 # 1693 # 2286 # -1 # ID=444408_3;partial=00;start_type=ATG;rbs_motif=GGAG/GAGG;rbs_spacer=5-10bp;gc_cont=0.695
NZ_RBMH01000133.1|GCF_003627695.1_3       -            198 protocat_beta        TIGR02422    224       0.6   17.5   3.2   2   2       6.9   1.2e+04    3.2   0.2   206   222   178   194   155   194 0.68 # 1693 # 2286 # -1 # ID=444408_3;partial=00;start_type=ATG;rbs_motif=GGAG/GAGG;rbs_spacer=5-10bp;gc_cont=0.695
NZ_RBMI01000131.1|GCF_003627585.1_14      -            198 protocat_beta        TIGR02422    224       0.6   17.5   3.2   1   2    0.0028       4.9   14.4   0.3    62    86    44    68    41    68 0.89 # 12365 # 12958 # 1 # ID=350883_14;partial=00;start_type=ATG;rbs_motif=GGAG/GAGG;rbs_spacer=5-10bp;gc_cont=0.694
NZ_RBMI01000131.1|GCF_003627585.1_14      -            198 protocat_beta        TIGR02422    224       0.6   17.5   3.2   2   2       6.9   1.2e+04    3.2   0.2   206   222   178   194   155   194 0.68 # 12365 # 12958 # 1 # ID=350883_14;partial=00;start_type=ATG;rbs_motif=GGAG/GAGG;rbs_spacer=5-10bp;gc_cont=0.694
NZ_RBMJ01000125.1|GCF_003627635.1_3       -            198 protocat_beta        TIGR02422    224       0.6   17.5   3.2   1   2    0.0028       4.9   14.4   0.3    62    86    44    68    41    68 0.89 # 1625 # 2218 # -1 # ID=265473_3;partial=00;start_type=ATG;rbs_motif=GGAG/GAGG;rbs_spacer=5-10bp;gc_cont=0.695
NZ_RBMJ01000125.1|GCF_003627635.1_3       -            198 protocat_beta        TIGR02422    224       0.6   17.5   3.2   2   2       6.9   1.2e+04    3.2   0.2   206   222   178   194   155   194 0.68 # 1625 # 2218 # -1 # ID=265473_3;partial=00;start_type=ATG;rbs_motif=GGAG/GAGG;rbs_spacer=5-10bp;gc_cont=0.695
NZ_RBMK01000023.1|GCF_003627645.1_6       -            198 protocat_beta        TIGR02422    224       0.6   17.5   3.2   1   2    0.0028       4.9   14.4   0.3    62    86    44    68    41    68 0.89 # 5772 # 6365 # 1 # ID=218611_6;partial=00;start_type=ATG;rbs_motif=GGAG/GAGG;rbs_spacer=5-10bp;gc_cont=0.694
NZ_RBMK01000023.1|GCF_003627645.1_6       -            198 protocat_beta        TIGR02422    224       0.6   17.5   3.2   2   2       6.9   1.2e+04    3.2   0.2   206   222   178   194   155   194 0.68 # 5772 # 6365 # 1 # ID=218611_6;partial=00;start_type=ATG;rbs_motif=GGAG/GAGG;rbs_spacer=5-10bp;gc_cont=0.694
NZ_RBML01000138.1|GCF_003627595.1_13      -            198 protocat_beta        TIGR02422    224       0.6   17.5   3.2   1   2    0.0028       4.9   14.4   0.3    62    86    44    68    41    68 0.89 # 12380 # 12973 # 1 # ID=487189_13;partial=00;start_type=ATG;rbs_motif=GGAG/GAGG;rbs_spacer=5-10bp;gc_cont=0.694
NZ_RBML01000138.1|GCF_003627595.1_13      -            198 protocat_beta        TIGR02422    224       0.6   17.5   3.2   2   2       6.9   1.2e+04    3.2   0.2   206   222   178   194   155   194 0.68 # 12380 # 12973 # 1 # ID=487189_13;partial=00;start_type=ATG;rbs_motif=GGAG/GAGG;rbs_spacer=5-10bp;gc_cont=0.694
NZ_RBMM01000145.1|GCF_003627655.1_13      -            198 protocat_beta        TIGR02422    224       0.6   17.5   3.2   1   2    0.0028       4.9   14.4   0.3    62    86    44    68    41    68 0.89 # 12260 # 12853 # 1 # ID=502738_13;partial=00;start_type=ATG;rbs_motif=GGAG/GAGG;rbs_spacer=5-10bp;gc_cont=0.694
NZ_RBMM01000145.1|GCF_003627655.1_13      -            198 protocat_beta        TIGR02422    224       0.6   17.5   3.2   2   2       6.9   1.2e+04    3.2   0.2   206   222   178   194   155   194 0.68 # 12260 # 12853 # 1 # ID=502738_13;partial=00;start_type=ATG;rbs_motif=GGAG/GAGG;rbs_spacer=5-10bp;gc_cont=0.694
NZ_RBMN01000205.1|GCF_003627705.1_6       -            198 protocat_beta        TIGR02422    224       0.6   17.5   3.2   1   2    0.0028       4.9   14.4   0.3    62    86    44    68    41    68 0.89 # 5703 # 6296 # 1 # ID=387172_6;partial=00;start_type=ATG;rbs_motif=GGAG/GAGG;rbs_spacer=5-10bp;gc_cont=0.694
NZ_RBMN01000205.1|GCF_003627705.1_6       -            198 protocat_beta        TIGR02422    224       0.6   17.5   3.2   2   2       6.9   1.2e+04    3.2   0.2   206   222   178   194   155   194 0.68 # 5703 # 6296 # 1 # ID=387172_6;partial=00;start_type=ATG;rbs_motif=GGAG/GAGG;rbs_spacer=5-10bp;gc_cont=0.694
NZ_RKJU01000001.1|GCF_003933045.1_878     -            198 protocat_beta        TIGR02422    224       0.6   17.5   3.2   1   2    0.0028       4.9   14.4   0.3    62    86    44    68    41    68 0.89 # 1121280 # 1121873 # 1 # ID=482256_878;partial=00;start_type=ATG;rbs_motif=GGAG/GAGG;rbs_spacer=5-10bp;gc_cont=0.694
NZ_RKJU01000001.1|GCF_003933045.1_878     -            198 protocat_beta        TIGR02422    224       0.6   17.5   3.2   2   2       6.9   1.2e+04    3.2   0.2   206   222   178   194   155   194 0.68 # 1121280 # 1121873 # 1 # ID=482256_878;partial=00;start_type=ATG;rbs_motif=GGAG/GAGG;rbs_spacer=5-10bp;gc_cont=0.694
NZ_RKJV01000001.1|GCF_003933035.1_881     -            198 protocat_beta        TIGR02422    224       0.6   17.5   3.2   1   2    0.0028       4.9   14.4   0.3    62    86    44    68    41    68 0.89 # 1095055 # 1095648 # 1 # ID=407853_881;partial=00;start_type=ATG;rbs_motif=GGAG/GAGG;rbs_spacer=5-10bp;gc_cont=0.694
NZ_RKJV01000001.1|GCF_003933035.1_881     -            198 protocat_beta        TIGR02422    224       0.6   17.5   3.2   2   2       6.9   1.2e+04    3.2   0.2   206   222   178   194   155   194 0.68 # 1095055 # 1095648 # 1 # ID=407853_881;partial=00;start_type=ATG;rbs_motif=GGAG/GAGG;rbs_spacer=5-10bp;gc_cont=0.694
NZ_RKJW01000001.1|GCF_003933025.1_802     -            198 protocat_beta        TIGR02422    224       0.6   17.5   3.2   1   2    0.0028       4.9   14.4   0.3    62    86    44    68    41    68 0.89 # 1004389 # 1004982 # 1 # ID=400274_802;partial=00;start_type=ATG;rbs_motif=GGAG/GAGG;rbs_spacer=5-10bp;gc_cont=0.694
NZ_RKJW01000001.1|GCF_003933025.1_802     -            198 protocat_beta        TIGR02422    224       0.6   17.5   3.2   2   2       6.9   1.2e+04    3.2   0.2   206   222   178   194   155   194 0.68 # 1004389 # 1004982 # 1 # ID=400274_802;partial=00;start_type=ATG;rbs_motif=GGAG/GAGG;rbs_spacer=5-10bp;gc_cont=0.694
NZ_RKJX01000002.1|GCF_003797295.1_641     -            198 protocat_beta        TIGR02422    224       0.6   17.5   3.2   1   2    0.0028       4.9   14.4   0.3    62    86    44    68    41    68 0.89 # 800344 # 800937 # 1 # ID=77118_641;partial=00;start_type=ATG;rbs_motif=GGAG/GAGG;rbs_spacer=5-10bp;gc_cont=0.694
NZ_RKJX01000002.1|GCF_003797295.1_641     -            198 protocat_beta        TIGR02422    224       0.6   17.5   3.2   2   2       6.9   1.2e+04    3.2   0.2   206   222   178   194   155   194 0.68 # 800344 # 800937 # 1 # ID=77118_641;partial=00;start_type=ATG;rbs_motif=GGAG/GAGG;rbs_spacer=5-10bp;gc_cont=0.694
NZ_RKJY01000002.1|GCF_003797995.1_267     -            198 protocat_beta        TIGR02422    224       0.6   17.5   3.2   1   2    0.0028       4.9   14.4   0.3    62    86    44    68    41    68 0.89 # 318876 # 319469 # -1 # ID=430739_267;partial=00;start_type=ATG;rbs_motif=GGAG/GAGG;rbs_spacer=5-10bp;gc_cont=0.695
NZ_RKJY01000002.1|GCF_003797995.1_267     -            198 protocat_beta        TIGR02422    224       0.6   17.5   3.2   2   2       6.9   1.2e+04    3.2   0.2   206   222   178   194   155   194 0.68 # 318876 # 319469 # -1 # ID=430739_267;partial=00;start_type=ATG;rbs_motif=GGAG/GAGG;rbs_spacer=5-10bp;gc_cont=0.695
NZ_RKJZ01000001.1|GCF_003933015.1_1195    -            198 protocat_beta        TIGR02422    224       0.6   17.5   3.2   1   2    0.0028       4.9   14.4   0.3    62    86    44    68    41    68 0.89 # 1445843 # 1446436 # 1 # ID=26318_1195;partial=00;start_type=ATG;rbs_motif=GGAG/GAGG;rbs_spacer=5-10bp;gc_cont=0.694
NZ_RKJZ01000001.1|GCF_003933015.1_1195    -            198 protocat_beta        TIGR02422    224       0.6   17.5   3.2   2   2       6.9   1.2e+04    3.2   0.2   206   222   178   194   155   194 0.68 # 1445843 # 1446436 # 1 # ID=26318_1195;partial=00;start_type=ATG;rbs_motif=GGAG/GAGG;rbs_spacer=5-10bp;gc_cont=0.694
NZ_UAVO01000016.1|GCF_900446235.1_420     -            198 protocat_beta        TIGR02422    224       0.6   17.5   3.2   1   2    0.0028       4.9   14.4   0.3    62    86    44    68    41    68 0.89 # 520988 # 521581 # -1 # ID=483766_420;partial=00;start_type=ATG;rbs_motif=GGAG/GAGG;rbs_spacer=5-10bp;gc_cont=0.695
NZ_UAVO01000016.1|GCF_900446235.1_420     -            198 protocat_beta        TIGR02422    224       0.6   17.5   3.2   2   2       6.9   1.2e+04    3.2   0.2   206   222   178   194   155   194 0.68 # 520988 # 521581 # -1 # ID=483766_420;partial=00;start_type=ATG;rbs_motif=GGAG/GAGG;rbs_spacer=5-10bp;gc_cont=0.695
NZ_UFUG01000002.1|GCF_900446245.1_805     -            198 protocat_beta        TIGR02422    224       0.6   17.5   3.2   1   2    0.0028       4.9   14.4   0.3    62    86    44    68    41    68 0.89 # 947180 # 947773 # -1 # ID=165965_805;partial=00;start_type=ATG;rbs_motif=GGAG/GAGG;rbs_spacer=5-10bp;gc_cont=0.695
NZ_UFUG01000002.1|GCF_900446245.1_805     -            198 protocat_beta        TIGR02422    224       0.6   17.5   3.2   2   2       6.9   1.2e+04    3.2   0.2   206   222   178   194   155   194 0.68 # 947180 # 947773 # -1 # ID=165965_805;partial=00;start_type=ATG;rbs_motif=GGAG/GAGG;rbs_spacer=5-10bp;gc_cont=0.695
NZ_UUQK01000036.1|GCF_900591375.1_28      -            198 protocat_beta        TIGR02422    224       0.6   17.5   3.2   1   2    0.0028       4.9   14.4   0.3    62    86    44    68    41    68 0.89 # 32349 # 32942 # 1 # ID=80412_28;partial=00;start_type=ATG;rbs_motif=GGAG/GAGG;rbs_spacer=5-10bp;gc_cont=0.692
NZ_UUQK01000036.1|GCF_900591375.1_28      -            198 protocat_beta        TIGR02422    224       0.6   17.5   3.2   2   2       6.9   1.2e+04    3.2   0.2   206   222   178   194   155   194 0.68 # 32349 # 32942 # 1 # ID=80412_28;partial=00;start_type=ATG;rbs_motif=GGAG/GAGG;rbs_spacer=5-10bp;gc_cont=0.692
NZ_UURO01000034.1|GCF_900591695.1_35      -            198 protocat_beta        TIGR02422    224       0.6   17.5   3.2   1   2    0.0028       4.9   14.4   0.3    62    86    44    68    41    68 0.89 # 44004 # 44597 # -1 # ID=409332_35;partial=00;start_type=ATG;rbs_motif=GGAG/GAGG;rbs_spacer=5-10bp;gc_cont=0.694
NZ_UURO01000034.1|GCF_900591695.1_35      -            198 protocat_beta        TIGR02422    224       0.6   17.5   3.2   2   2       6.9   1.2e+04    3.2   0.2   206   222   178   194   155   194 0.68 # 44004 # 44597 # -1 # ID=409332_35;partial=00;start_type=ATG;rbs_motif=GGAG/GAGG;rbs_spacer=5-10bp;gc_cont=0.694
NZ_UUSF01000041.1|GCF_900591845.1_27      -            198 protocat_beta        TIGR02422    224       0.6   17.5   3.2   1   2    0.0028       4.9   14.4   0.3    62    86    44    68    41    68 0.89 # 32482 # 33075 # 1 # ID=393518_27;partial=00;start_type=ATG;rbs_motif=GGAG/GAGG;rbs_spacer=5-10bp;gc_cont=0.694
NZ_UUSF01000041.1|GCF_900591845.1_27      -            198 protocat_beta        TIGR02422    224       0.6   17.5   3.2   2   2       6.9   1.2e+04    3.2   0.2   206   222   178   194   155   194 0.68 # 32482 # 33075 # 1 # ID=393518_27;partial=00;start_type=ATG;rbs_motif=GGAG/GAGG;rbs_spacer=5-10bp;gc_cont=0.694
NZ_UUUF01000037.1|GCF_900592355.1_27      -            198 protocat_beta        TIGR02422    224       0.6   17.5   3.2   1   2    0.0028       4.9   14.4   0.3    62    86    44    68    41    68 0.89 # 32421 # 33014 # 1 # ID=329640_27;partial=00;start_type=ATG;rbs_motif=GGAG/GAGG;rbs_spacer=5-10bp;gc_cont=0.694
NZ_UUUF01000037.1|GCF_900592355.1_27      -            198 protocat_beta        TIGR02422    224       0.6   17.5   3.2   2   2       6.9   1.2e+04    3.2   0.2   206   222   178   194   155   194 0.68 # 32421 # 33014 # 1 # ID=329640_27;partial=00;start_type=ATG;rbs_motif=GGAG/GAGG;rbs_spacer=5-10bp;gc_cont=0.694
NZ_UUUT01000048.1|GCF_900592515.1_13      -            198 protocat_beta        TIGR02422    224       0.6   17.5   3.2   1   2    0.0028       4.9   14.4   0.3    62    86    44    68    41    68 0.89 # 15012 # 15605 # 1 # ID=143427_13;partial=00;start_type=ATG;rbs_motif=GGAG/GAGG;rbs_spacer=5-10bp;gc_cont=0.694
NZ_UUUT01000048.1|GCF_900592515.1_13      -            198 protocat_beta        TIGR02422    224       0.6   17.5   3.2   2   2       6.9   1.2e+04    3.2   0.2   206   222   178   194   155   194 0.68 # 15012 # 15605 # 1 # ID=143427_13;partial=00;start_type=ATG;rbs_motif=GGAG/GAGG;rbs_spacer=5-10bp;gc_cont=0.694
NZ_UUWJ01000039.1|GCF_900592925.1_28      -            198 protocat_beta        TIGR02422    224       0.6   17.5   3.2   1   2    0.0028       4.9   14.4   0.3    62    86    44    68    41    68 0.89 # 32531 # 33124 # 1 # ID=60007_28;partial=00;start_type=ATG;rbs_motif=GGAG/GAGG;rbs_spacer=5-10bp;gc_cont=0.694
NZ_UUWJ01000039.1|GCF_900592925.1_28      -            198 protocat_beta        TIGR02422    224       0.6   17.5   3.2   2   2       6.9   1.2e+04    3.2   0.2   206   222   178   194   155   194 0.68 # 32531 # 33124 # 1 # ID=60007_28;partial=00;start_type=ATG;rbs_motif=GGAG/GAGG;rbs_spacer=5-10bp;gc_cont=0.694
NZ_UUZM01000042.1|GCF_900593735.1_1       -            198 protocat_beta        TIGR02422    224       0.6   17.5   3.2   1   2    0.0028       4.9   14.4   0.3    62    86    44    68    41    68 0.89 # 113 # 706 # -1 # ID=478344_1;partial=00;start_type=ATG;rbs_motif=GGAG/GAGG;rbs_spacer=5-10bp;gc_cont=0.695
NZ_UUZM01000042.1|GCF_900593735.1_1       -            198 protocat_beta        TIGR02422    224       0.6   17.5   3.2   2   2       6.9   1.2e+04    3.2   0.2   206   222   178   194   155   194 0.68 # 113 # 706 # -1 # ID=478344_1;partial=00;start_type=ATG;rbs_motif=GGAG/GAGG;rbs_spacer=5-10bp;gc_cont=0.695
NZ_UUZU01000006.1|GCF_900593815.1_33      -            198 protocat_beta        TIGR02422    224       0.6   17.5   3.2   1   2    0.0028       4.9   14.4   0.3    62    86    44    68    41    68 0.89 # 39500 # 40093 # -1 # ID=144857_33;partial=00;start_type=ATG;rbs_motif=GGAG/GAGG;rbs_spacer=5-10bp;gc_cont=0.695
NZ_UUZU01000006.1|GCF_900593815.1_33      -            198 protocat_beta        TIGR02422    224       0.6   17.5   3.2   2   2       6.9   1.2e+04    3.2   0.2   206   222   178   194   155   194 0.68 # 39500 # 40093 # -1 # ID=144857_33;partial=00;start_type=ATG;rbs_motif=GGAG/GAGG;rbs_spacer=5-10bp;gc_cont=0.695
NZ_UUZX01000036.1|GCF_900593845.1_26      -            198 protocat_beta        TIGR02422    224       0.6   17.5   3.2   1   2    0.0028       4.9   14.4   0.3    62    86    44    68    41    68 0.89 # 32464 # 33057 # 1 # ID=518028_26;partial=00;start_type=ATG;rbs_motif=GGAG/GAGG;rbs_spacer=5-10bp;gc_cont=0.694
NZ_UUZX01000036.1|GCF_900593845.1_26      -            198 protocat_beta        TIGR02422    224       0.6   17.5   3.2   2   2       6.9   1.2e+04    3.2   0.2   206   222   178   194   155   194 0.68 # 32464 # 33057 # 1 # ID=518028_26;partial=00;start_type=ATG;rbs_motif=GGAG/GAGG;rbs_spacer=5-10bp;gc_cont=0.694
NZ_UVBX01000053.1|GCF_900594375.1_32      -            198 protocat_beta        TIGR02422    224       0.6   17.5   3.2   1   2    0.0028       4.9   14.4   0.3    62    86    44    68    41    68 0.89 # 39661 # 40254 # -1 # ID=340240_32;partial=00;start_type=ATG;rbs_motif=GGAG/GAGG;rbs_spacer=5-10bp;gc_cont=0.695
NZ_UVBX01000053.1|GCF_900594375.1_32      -            198 protocat_beta        TIGR02422    224       0.6   17.5   3.2   2   2       6.9   1.2e+04    3.2   0.2   206   222   178   194   155   194 0.68 # 39661 # 40254 # -1 # ID=340240_32;partial=00;start_type=ATG;rbs_motif=GGAG/GAGG;rbs_spacer=5-10bp;gc_cont=0.695
NZ_UVGE01000075.1|GCF_900595485.1_24      -            198 protocat_beta        TIGR02422    224       0.6   17.5   3.2   1   2    0.0028       4.9   14.4   0.3    62    86    44    68    41    68 0.89 # 28940 # 29533 # 1 # ID=40379_24;partial=00;start_type=ATG;rbs_motif=GGAG/GAGG;rbs_spacer=5-10bp;gc_cont=0.692
NZ_UVGE01000075.1|GCF_900595485.1_24      -            198 protocat_beta        TIGR02422    224       0.6   17.5   3.2   2   2       6.9   1.2e+04    3.2   0.2   206   222   178   194   155   194 0.68 # 28940 # 29533 # 1 # ID=40379_24;partial=00;start_type=ATG;rbs_motif=GGAG/GAGG;rbs_spacer=5-10bp;gc_cont=0.692
NZ_UVGF01000040.1|GCF_900595475.1_32      -            198 protocat_beta        TIGR02422    224       0.6   17.5   3.2   1   2    0.0028       4.9   14.4   0.3    62    86    44    68    41    68 0.89 # 39737 # 40330 # -1 # ID=66991_32;partial=00;start_type=ATG;rbs_motif=GGAG/GAGG;rbs_spacer=5-10bp;gc_cont=0.694
NZ_UVGF01000040.1|GCF_900595475.1_32      -            198 protocat_beta        TIGR02422    224       0.6   17.5   3.2   2   2       6.9   1.2e+04    3.2   0.2   206   222   178   194   155   194 0.68 # 39737 # 40330 # -1 # ID=66991_32;partial=00;start_type=ATG;rbs_motif=GGAG/GAGG;rbs_spacer=5-10bp;gc_cont=0.694
NZ_UVGG01000055.1|GCF_900595515.1_27      -            198 protocat_beta        TIGR02422    224       0.6   17.5   3.2   1   2    0.0028       4.9   14.4   0.3    62    86    44    68    41    68 0.89 # 32295 # 32888 # 1 # ID=187064_27;partial=00;start_type=ATG;rbs_motif=GGAG/GAGG;rbs_spacer=5-10bp;gc_cont=0.692
NZ_UVGG01000055.1|GCF_900595515.1_27      -            198 protocat_beta        TIGR02422    224       0.6   17.5   3.2   2   2       6.9   1.2e+04    3.2   0.2   206   222   178   194   155   194 0.68 # 32295 # 32888 # 1 # ID=187064_27;partial=00;start_type=ATG;rbs_motif=GGAG/GAGG;rbs_spacer=5-10bp;gc_cont=0.692
NZ_UVGH01000005.1|GCF_900595495.1_198     -            198 protocat_beta        TIGR02422    224       0.6   17.5   3.2   1   2    0.0028       4.9   14.4   0.3    62    86    44    68    41    68 0.89 # 237958 # 238551 # 1 # ID=397559_198;partial=00;start_type=ATG;rbs_motif=GGAG/GAGG;rbs_spacer=5-10bp;gc_cont=0.692
NZ_UVGH01000005.1|GCF_900595495.1_198     -            198 protocat_beta        TIGR02422    224       0.6   17.5   3.2   2   2       6.9   1.2e+04    3.2   0.2   206   222   178   194   155   194 0.68 # 237958 # 238551 # 1 # ID=397559_198;partial=00;start_type=ATG;rbs_motif=GGAG/GAGG;rbs_spacer=5-10bp;gc_cont=0.692
NZ_UVGI01000053.1|GCF_900595505.1_1       -            198 protocat_beta        TIGR02422    224       0.6   17.5   3.2   1   2    0.0028       4.9   14.4   0.3    62    86    44    68    41    68 0.89 # 132 # 725 # -1 # ID=9208_1;partial=00;start_type=ATG;rbs_motif=GGAG/GAGG;rbs_spacer=5-10bp;gc_cont=0.694
NZ_UVGI01000053.1|GCF_900595505.1_1       -            198 protocat_beta        TIGR02422    224       0.6   17.5   3.2   2   2       6.9   1.2e+04    3.2   0.2   206   222   178   194   155   194 0.68 # 132 # 725 # -1 # ID=9208_1;partial=00;start_type=ATG;rbs_motif=GGAG/GAGG;rbs_spacer=5-10bp;gc_cont=0.694
NZ_UVGJ01000057.1|GCF_900595525.1_27      -            198 protocat_beta        TIGR02422    224       0.6   17.5   3.2   1   2    0.0028       4.9   14.4   0.3    62    86    44    68    41    68 0.89 # 32287 # 32880 # 1 # ID=126748_27;partial=00;start_type=ATG;rbs_motif=GGAG/GAGG;rbs_spacer=5-10bp;gc_cont=0.692
NZ_UVGJ01000057.1|GCF_900595525.1_27      -            198 protocat_beta        TIGR02422    224       0.6   17.5   3.2   2   2       6.9   1.2e+04    3.2   0.2   206   222   178   194   155   194 0.68 # 32287 # 32880 # 1 # ID=126748_27;partial=00;start_type=ATG;rbs_motif=GGAG/GAGG;rbs_spacer=5-10bp;gc_cont=0.692
NZ_UVGK01000054.1|GCF_900595535.1_27      -            198 protocat_beta        TIGR02422    224       0.6   17.5   3.2   1   2    0.0028       4.9   14.4   0.3    62    86    44    68    41    68 0.89 # 33224 # 33817 # 1 # ID=183427_27;partial=00;start_type=ATG;rbs_motif=GGAG/GAGG;rbs_spacer=5-10bp;gc_cont=0.692
NZ_UVGK01000054.1|GCF_900595535.1_27      -            198 protocat_beta        TIGR02422    224       0.6   17.5   3.2   2   2       6.9   1.2e+04    3.2   0.2   206   222   178   194   155   194 0.68 # 33224 # 33817 # 1 # ID=183427_27;partial=00;start_type=ATG;rbs_motif=GGAG/GAGG;rbs_spacer=5-10bp;gc_cont=0.692
NZ_UVGL01000052.1|GCF_900595555.1_1       -            198 protocat_beta        TIGR02422    224       0.6   17.5   3.2   1   2    0.0028       4.9   14.4   0.3    62    86    44    68    41    68 0.89 # 121 # 714 # -1 # ID=372548_1;partial=00;start_type=ATG;rbs_motif=GGAG/GAGG;rbs_spacer=5-10bp;gc_cont=0.694
NZ_UVGL01000052.1|GCF_900595555.1_1       -            198 protocat_beta        TIGR02422    224       0.6   17.5   3.2   2   2       6.9   1.2e+04    3.2   0.2   206   222   178   194   155   194 0.68 # 121 # 714 # -1 # ID=372548_1;partial=00;start_type=ATG;rbs_motif=GGAG/GAGG;rbs_spacer=5-10bp;gc_cont=0.694
NZ_UVGM01000063.1|GCF_900595565.1_1       -            198 protocat_beta        TIGR02422    224       0.6   17.5   3.2   1   2    0.0028       4.9   14.4   0.3    62    86    44    68    41    68 0.89 # 130 # 723 # -1 # ID=460767_1;partial=00;start_type=ATG;rbs_motif=GGAG/GAGG;rbs_spacer=5-10bp;gc_cont=0.694
NZ_UVGM01000063.1|GCF_900595565.1_1       -            198 protocat_beta        TIGR02422    224       0.6   17.5   3.2   2   2       6.9   1.2e+04    3.2   0.2   206   222   178   194   155   194 0.68 # 130 # 723 # -1 # ID=460767_1;partial=00;start_type=ATG;rbs_motif=GGAG/GAGG;rbs_spacer=5-10bp;gc_cont=0.694
NZ_UVGN01000038.1|GCF_900595545.1_27      -            198 protocat_beta        TIGR02422    224       0.6   17.5   3.2   1   2    0.0028       4.9   14.4   0.3    62    86    44    68    41    68 0.89 # 32297 # 32890 # 1 # ID=44618_27;partial=00;start_type=ATG;rbs_motif=GGAG/GAGG;rbs_spacer=5-10bp;gc_cont=0.692
NZ_UVGN01000038.1|GCF_900595545.1_27      -            198 protocat_beta        TIGR02422    224       0.6   17.5   3.2   2   2       6.9   1.2e+04    3.2   0.2   206   222   178   194   155   194 0.68 # 32297 # 32890 # 1 # ID=44618_27;partial=00;start_type=ATG;rbs_motif=GGAG/GAGG;rbs_spacer=5-10bp;gc_cont=0.692
NZ_UVHR01000040.1|GCF_900595885.1_27      -            198 protocat_beta        TIGR02422    224       0.6   17.5   3.2   1   2    0.0028       4.9   14.4   0.3    62    86    44    68    41    68 0.89 # 32267 # 32860 # 1 # ID=449563_27;partial=00;start_type=ATG;rbs_motif=GGAG/GAGG;rbs_spacer=5-10bp;gc_cont=0.692
NZ_UVHR01000040.1|GCF_900595885.1_27      -            198 protocat_beta        TIGR02422    224       0.6   17.5   3.2   2   2       6.9   1.2e+04    3.2   0.2   206   222   178   194   155   194 0.68 # 32267 # 32860 # 1 # ID=449563_27;partial=00;start_type=ATG;rbs_motif=GGAG/GAGG;rbs_spacer=5-10bp;gc_cont=0.692
NZ_UVHT01000042.1|GCF_900595865.1_32      -            198 protocat_beta        TIGR02422    224       0.6   17.5   3.2   1   2    0.0028       4.9   14.4   0.3    62    86    44    68    41    68 0.89 # 39544 # 40137 # -1 # ID=326303_32;partial=00;start_type=ATG;rbs_motif=GGAG/GAGG;rbs_spacer=5-10bp;gc_cont=0.694
NZ_UVHT01000042.1|GCF_900595865.1_32      -            198 protocat_beta        TIGR02422    224       0.6   17.5   3.2   2   2       6.9   1.2e+04    3.2   0.2   206   222   178   194   155   194 0.68 # 39544 # 40137 # -1 # ID=326303_32;partial=00;start_type=ATG;rbs_motif=GGAG/GAGG;rbs_spacer=5-10bp;gc_cont=0.694
NZ_UVHU01000041.1|GCF_900595895.1_32      -            198 protocat_beta        TIGR02422    224       0.6   17.5   3.2   1   2    0.0028       4.9   14.4   0.3    62    86    44    68    41    68 0.89 # 39546 # 40139 # -1 # ID=468888_32;partial=00;start_type=ATG;rbs_motif=GGAG/GAGG;rbs_spacer=5-10bp;gc_cont=0.694
NZ_UVHU01000041.1|GCF_900595895.1_32      -            198 protocat_beta        TIGR02422    224       0.6   17.5   3.2   2   2       6.9   1.2e+04    3.2   0.2   206   222   178   194   155   194 0.68 # 39546 # 40139 # -1 # ID=468888_32;partial=00;start_type=ATG;rbs_motif=GGAG/GAGG;rbs_spacer=5-10bp;gc_cont=0.694
NZ_UVHV01000039.1|GCF_900595905.1_32      -            198 protocat_beta        TIGR02422    224       0.6   17.5   3.2   1   2    0.0028       4.9   14.4   0.3    62    86    44    68    41    68 0.89 # 39546 # 40139 # -1 # ID=236494_32;partial=00;start_type=ATG;rbs_motif=GGAG/GAGG;rbs_spacer=5-10bp;gc_cont=0.694
NZ_UVHV01000039.1|GCF_900595905.1_32      -            198 protocat_beta        TIGR02422    224       0.6   17.5   3.2   2   2       6.9   1.2e+04    3.2   0.2   206   222   178   194   155   194 0.68 # 39546 # 40139 # -1 # ID=236494_32;partial=00;start_type=ATG;rbs_motif=GGAG/GAGG;rbs_spacer=5-10bp;gc_cont=0.694
NZ_UVHW01000051.1|GCF_900595925.1_14      -            198 protocat_beta        TIGR02422    224       0.6   17.5   3.2   1   2    0.0028       4.9   14.4   0.3    62    86    44    68    41    68 0.89 # 14919 # 15512 # 1 # ID=473321_14;partial=00;start_type=ATG;rbs_motif=GGAG/GAGG;rbs_spacer=5-10bp;gc_cont=0.692
NZ_UVHW01000051.1|GCF_900595925.1_14      -            198 protocat_beta        TIGR02422    224       0.6   17.5   3.2   2   2       6.9   1.2e+04    3.2   0.2   206   222   178   194   155   194 0.68 # 14919 # 15512 # 1 # ID=473321_14;partial=00;start_type=ATG;rbs_motif=GGAG/GAGG;rbs_spacer=5-10bp;gc_cont=0.692
NZ_UVHX01000074.1|GCF_900595915.1_14      -            198 protocat_beta        TIGR02422    224       0.6   17.5   3.2   1   2    0.0028       4.9   14.4   0.3    62    86    44    68    41    68 0.89 # 17300 # 17893 # 1 # ID=108659_14;partial=00;start_type=ATG;rbs_motif=GGAG/GAGG;rbs_spacer=5-10bp;gc_cont=0.692
NZ_UVHX01000074.1|GCF_900595915.1_14      -            198 protocat_beta        TIGR02422    224       0.6   17.5   3.2   2   2       6.9   1.2e+04    3.2   0.2   206   222   178   194   155   194 0.68 # 17300 # 17893 # 1 # ID=108659_14;partial=00;start_type=ATG;rbs_motif=GGAG/GAGG;rbs_spacer=5-10bp;gc_cont=0.692
NZ_UVHY01000063.1|GCF_900595935.1_14      -            198 protocat_beta        TIGR02422    224       0.6   17.5   3.2   1   2    0.0028       4.9   14.4   0.3    62    86    44    68    41    68 0.89 # 14924 # 15517 # 1 # ID=41086_14;partial=00;start_type=ATG;rbs_motif=GGAG/GAGG;rbs_spacer=5-10bp;gc_cont=0.692
NZ_UVHY01000063.1|GCF_900595935.1_14      -            198 protocat_beta        TIGR02422    224       0.6   17.5   3.2   2   2       6.9   1.2e+04    3.2   0.2   206   222   178   194   155   194 0.68 # 14924 # 15517 # 1 # ID=41086_14;partial=00;start_type=ATG;rbs_motif=GGAG/GAGG;rbs_spacer=5-10bp;gc_cont=0.692
NZ_UVHZ01000049.1|GCF_900595995.1_27      -            198 protocat_beta        TIGR02422    224       0.6   17.5   3.2   1   2    0.0028       4.9   14.4   0.3    62    86    44    68    41    68 0.89 # 32297 # 32890 # 1 # ID=85372_27;partial=00;start_type=ATG;rbs_motif=GGAG/GAGG;rbs_spacer=5-10bp;gc_cont=0.692
NZ_UVHZ01000049.1|GCF_900595995.1_27      -            198 protocat_beta        TIGR02422    224       0.6   17.5   3.2   2   2       6.9   1.2e+04    3.2   0.2   206   222   178   194   155   194 0.68 # 32297 # 32890 # 1 # ID=85372_27;partial=00;start_type=ATG;rbs_motif=GGAG/GAGG;rbs_spacer=5-10bp;gc_cont=0.692
NZ_UVIC01000048.1|GCF_900595955.1_27      -            198 protocat_beta        TIGR02422    224       0.6   17.5   3.2   1   2    0.0028       4.9   14.4   0.3    62    86    44    68    41    68 0.89 # 32267 # 32860 # 1 # ID=275151_27;partial=00;start_type=ATG;rbs_motif=GGAG/GAGG;rbs_spacer=5-10bp;gc_cont=0.692
NZ_UVIC01000048.1|GCF_900595955.1_27      -            198 protocat_beta        TIGR02422    224       0.6   17.5   3.2   2   2       6.9   1.2e+04    3.2   0.2   206   222   178   194   155   194 0.68 # 32267 # 32860 # 1 # ID=275151_27;partial=00;start_type=ATG;rbs_motif=GGAG/GAGG;rbs_spacer=5-10bp;gc_cont=0.692
NZ_UVIE01000034.1|GCF_900595945.1_35      -            198 protocat_beta        TIGR02422    224       0.6   17.5   3.2   1   2    0.0028       4.9   14.4   0.3    62    86    44    68    41    68 0.89 # 44359 # 44952 # -1 # ID=117387_35;partial=00;start_type=ATG;rbs_motif=GGAG/GAGG;rbs_spacer=5-10bp;gc_cont=0.694
NZ_UVIE01000034.1|GCF_900595945.1_35      -            198 protocat_beta        TIGR02422    224       0.6   17.5   3.2   2   2       6.9   1.2e+04    3.2   0.2   206   222   178   194   155   194 0.68 # 44359 # 44952 # -1 # ID=117387_35;partial=00;start_type=ATG;rbs_motif=GGAG/GAGG;rbs_spacer=5-10bp;gc_cont=0.694
NZ_UVIX01000050.1|GCF_900596165.1_1       -            198 protocat_beta        TIGR02422    224       0.6   17.5   3.2   1   2    0.0028       4.9   14.4   0.3    62    86    44    68    41    68 0.89 # 134 # 727 # -1 # ID=342784_1;partial=00;start_type=ATG;rbs_motif=GGAG/GAGG;rbs_spacer=5-10bp;gc_cont=0.695
NZ_UVIX01000050.1|GCF_900596165.1_1       -            198 protocat_beta        TIGR02422    224       0.6   17.5   3.2   2   2       6.9   1.2e+04    3.2   0.2   206   222   178   194   155   194 0.68 # 134 # 727 # -1 # ID=342784_1;partial=00;start_type=ATG;rbs_motif=GGAG/GAGG;rbs_spacer=5-10bp;gc_cont=0.695
NZ_UVIY01000035.1|GCF_900596185.1_27      -            198 protocat_beta        TIGR02422    224       0.6   17.5   3.2   1   2    0.0028       4.9   14.4   0.3    62    86    44    68    41    68 0.89 # 32382 # 32975 # 1 # ID=392148_27;partial=00;start_type=ATG;rbs_motif=GGAG/GAGG;rbs_spacer=5-10bp;gc_cont=0.694
NZ_UVIY01000035.1|GCF_900596185.1_27      -            198 protocat_beta        TIGR02422    224       0.6   17.5   3.2   2   2       6.9   1.2e+04    3.2   0.2   206   222   178   194   155   194 0.68 # 32382 # 32975 # 1 # ID=392148_27;partial=00;start_type=ATG;rbs_motif=GGAG/GAGG;rbs_spacer=5-10bp;gc_cont=0.694
NZ_UVJA01000049.1|GCF_900596225.1_1       -            198 protocat_beta        TIGR02422    224       0.6   17.5   3.2   1   2    0.0028       4.9   14.4   0.3    62    86    44    68    41    68 0.89 # 124 # 717 # -1 # ID=437135_1;partial=00;start_type=ATG;rbs_motif=GGAG/GAGG;rbs_spacer=5-10bp;gc_cont=0.695
NZ_UVJA01000049.1|GCF_900596225.1_1       -            198 protocat_beta        TIGR02422    224       0.6   17.5   3.2   2   2       6.9   1.2e+04    3.2   0.2   206   222   178   194   155   194 0.68 # 124 # 717 # -1 # ID=437135_1;partial=00;start_type=ATG;rbs_motif=GGAG/GAGG;rbs_spacer=5-10bp;gc_cont=0.695
NZ_UVJB01000028.1|GCF_900596215.1_50      -            198 protocat_beta        TIGR02422    224       0.6   17.5   3.2   1   2    0.0028       4.9   14.4   0.3    62    86    44    68    41    68 0.89 # 58104 # 58697 # -1 # ID=428544_50;partial=00;start_type=ATG;rbs_motif=GGAG/GAGG;rbs_spacer=5-10bp;gc_cont=0.695
NZ_UVJB01000028.1|GCF_900596215.1_50      -            198 protocat_beta        TIGR02422    224       0.6   17.5   3.2   2   2       6.9   1.2e+04    3.2   0.2   206   222   178   194   155   194 0.68 # 58104 # 58697 # -1 # ID=428544_50;partial=00;start_type=ATG;rbs_motif=GGAG/GAGG;rbs_spacer=5-10bp;gc_cont=0.695
NZ_UVJC01000034.1|GCF_900596235.1_27      -            198 protocat_beta        TIGR02422    224       0.6   17.5   3.2   1   2    0.0028       4.9   14.4   0.3    62    86    44    68    41    68 0.89 # 32391 # 32984 # 1 # ID=122731_27;partial=00;start_type=ATG;rbs_motif=GGAG/GAGG;rbs_spacer=5-10bp;gc_cont=0.694
NZ_UVJC01000034.1|GCF_900596235.1_27      -            198 protocat_beta        TIGR02422    224       0.6   17.5   3.2   2   2       6.9   1.2e+04    3.2   0.2   206   222   178   194   155   194 0.68 # 32391 # 32984 # 1 # ID=122731_27;partial=00;start_type=ATG;rbs_motif=GGAG/GAGG;rbs_spacer=5-10bp;gc_cont=0.694
NZ_UVJF01000036.1|GCF_900596265.1_33      -            198 protocat_beta        TIGR02422    224       0.6   17.5   3.2   1   2    0.0028       4.9   14.4   0.3    62    86    44    68    41    68 0.89 # 39553 # 40146 # -1 # ID=119274_33;partial=00;start_type=ATG;rbs_motif=GGAG/GAGG;rbs_spacer=5-10bp;gc_cont=0.695
NZ_UVJF01000036.1|GCF_900596265.1_33      -            198 protocat_beta        TIGR02422    224       0.6   17.5   3.2   2   2       6.9   1.2e+04    3.2   0.2   206   222   178   194   155   194 0.68 # 39553 # 40146 # -1 # ID=119274_33;partial=00;start_type=ATG;rbs_motif=GGAG/GAGG;rbs_spacer=5-10bp;gc_cont=0.695
NZ_UVJG01000050.1|GCF_900596285.1_1       -            198 protocat_beta        TIGR02422    224       0.6   17.5   3.2   1   2    0.0028       4.9   14.4   0.3    62    86    44    68    41    68 0.89 # 104 # 697 # -1 # ID=237334_1;partial=00;start_type=ATG;rbs_motif=GGAG/GAGG;rbs_spacer=5-10bp;gc_cont=0.695
NZ_UVJG01000050.1|GCF_900596285.1_1       -            198 protocat_beta        TIGR02422    224       0.6   17.5   3.2   2   2       6.9   1.2e+04    3.2   0.2   206   222   178   194   155   194 0.68 # 104 # 697 # -1 # ID=237334_1;partial=00;start_type=ATG;rbs_motif=GGAG/GAGG;rbs_spacer=5-10bp;gc_cont=0.695
NZ_UVJH01000005.1|GCF_900596295.1_211     -            198 protocat_beta        TIGR02422    224       0.6   17.5   3.2   1   2    0.0028       4.9   14.4   0.3    62    86    44    68    41    68 0.89 # 253566 # 254159 # 1 # ID=411237_211;partial=00;start_type=ATG;rbs_motif=GGAG/GAGG;rbs_spacer=5-10bp;gc_cont=0.694
NZ_UVJH01000005.1|GCF_900596295.1_211     -            198 protocat_beta        TIGR02422    224       0.6   17.5   3.2   2   2       6.9   1.2e+04    3.2   0.2   206   222   178   194   155   194 0.68 # 253566 # 254159 # 1 # ID=411237_211;partial=00;start_type=ATG;rbs_motif=GGAG/GAGG;rbs_spacer=5-10bp;gc_cont=0.694
NZ_UVKL01000003.1|GCF_900596595.1_325     -            198 protocat_beta        TIGR02422    224       0.6   17.5   3.2   1   2    0.0028       4.9   14.4   0.3    62    86    44    68    41    68 0.89 # 388846 # 389439 # -1 # ID=504279_325;partial=00;start_type=ATG;rbs_motif=GGAG/GAGG;rbs_spacer=5-10bp;gc_cont=0.694
NZ_UVKL01000003.1|GCF_900596595.1_325     -            198 protocat_beta        TIGR02422    224       0.6   17.5   3.2   2   2       6.9   1.2e+04    3.2   0.2   206   222   178   194   155   194 0.68 # 388846 # 389439 # -1 # ID=504279_325;partial=00;start_type=ATG;rbs_motif=GGAG/GAGG;rbs_spacer=5-10bp;gc_cont=0.694
NZ_UVKM01000042.1|GCF_900596575.1_32      -            198 protocat_beta        TIGR02422    224       0.6   17.5   3.2   1   2    0.0028       4.9   14.4   0.3    62    86    44    68    41    68 0.89 # 40102 # 40695 # -1 # ID=428904_32;partial=00;start_type=ATG;rbs_motif=GGAG/GAGG;rbs_spacer=5-10bp;gc_cont=0.694
NZ_UVKM01000042.1|GCF_900596575.1_32      -            198 protocat_beta        TIGR02422    224       0.6   17.5   3.2   2   2       6.9   1.2e+04    3.2   0.2   206   222   178   194   155   194 0.68 # 40102 # 40695 # -1 # ID=428904_32;partial=00;start_type=ATG;rbs_motif=GGAG/GAGG;rbs_spacer=5-10bp;gc_cont=0.694
NZ_UVKO01000040.1|GCF_900596615.1_32      -            198 protocat_beta        TIGR02422    224       0.6   17.5   3.2   1   2    0.0028       4.9   14.4   0.3    62    86    44    68    41    68 0.89 # 39543 # 40136 # -1 # ID=478942_32;partial=00;start_type=ATG;rbs_motif=GGAG/GAGG;rbs_spacer=5-10bp;gc_cont=0.694
NZ_UVKO01000040.1|GCF_900596615.1_32      -            198 protocat_beta        TIGR02422    224       0.6   17.5   3.2   2   2       6.9   1.2e+04    3.2   0.2   206   222   178   194   155   194 0.68 # 39543 # 40136 # -1 # ID=478942_32;partial=00;start_type=ATG;rbs_motif=GGAG/GAGG;rbs_spacer=5-10bp;gc_cont=0.694
NZ_UVKP01000034.1|GCF_900596635.1_28      -            198 protocat_beta        TIGR02422    224       0.6   17.5   3.2   1   2    0.0028       4.9   14.4   0.3    62    86    44    68    41    68 0.89 # 32276 # 32869 # 1 # ID=471060_28;partial=00;start_type=ATG;rbs_motif=GGAG/GAGG;rbs_spacer=5-10bp;gc_cont=0.692
NZ_UVKP01000034.1|GCF_900596635.1_28      -            198 protocat_beta        TIGR02422    224       0.6   17.5   3.2   2   2       6.9   1.2e+04    3.2   0.2   206   222   178   194   155   194 0.68 # 32276 # 32869 # 1 # ID=471060_28;partial=00;start_type=ATG;rbs_motif=GGAG/GAGG;rbs_spacer=5-10bp;gc_cont=0.692
NZ_UVKR01000036.1|GCF_900596645.1_32      -            198 protocat_beta        TIGR02422    224       0.6   17.5   3.2   1   2    0.0028       4.9   14.4   0.3    62    86    44    68    41    68 0.89 # 39557 # 40150 # -1 # ID=199349_32;partial=00;start_type=ATG;rbs_motif=GGAG/GAGG;rbs_spacer=5-10bp;gc_cont=0.694
NZ_UVKR01000036.1|GCF_900596645.1_32      -            198 protocat_beta        TIGR02422    224       0.6   17.5   3.2   2   2       6.9   1.2e+04    3.2   0.2   206   222   178   194   155   194 0.68 # 39557 # 40150 # -1 # ID=199349_32;partial=00;start_type=ATG;rbs_motif=GGAG/GAGG;rbs_spacer=5-10bp;gc_cont=0.694
NZ_UVKS01000008.1|GCF_900596665.1_28      -            198 protocat_beta        TIGR02422    224       0.6   17.5   3.2   1   2    0.0028       4.9   14.4   0.3    62    86    44    68    41    68 0.89 # 32282 # 32875 # 1 # ID=484166_28;partial=00;start_type=ATG;rbs_motif=GGAG/GAGG;rbs_spacer=5-10bp;gc_cont=0.692
NZ_UVKS01000008.1|GCF_900596665.1_28      -            198 protocat_beta        TIGR02422    224       0.6   17.5   3.2   2   2       6.9   1.2e+04    3.2   0.2   206   222   178   194   155   194 0.68 # 32282 # 32875 # 1 # ID=484166_28;partial=00;start_type=ATG;rbs_motif=GGAG/GAGG;rbs_spacer=5-10bp;gc_cont=0.692
NZ_UVMH01000036.1|GCF_900597065.1_33      -            198 protocat_beta        TIGR02422    224       0.6   17.5   3.2   1   2    0.0028       4.9   14.4   0.3    62    86    44    68    41    68 0.89 # 39479 # 40072 # -1 # ID=521641_33;partial=00;start_type=ATG;rbs_motif=GGAG/GAGG;rbs_spacer=5-10bp;gc_cont=0.695
NZ_UVMH01000036.1|GCF_900597065.1_33      -            198 protocat_beta        TIGR02422    224       0.6   17.5   3.2   2   2       6.9   1.2e+04    3.2   0.2   206   222   178   194   155   194 0.68 # 39479 # 40072 # -1 # ID=521641_33;partial=00;start_type=ATG;rbs_motif=GGAG/GAGG;rbs_spacer=5-10bp;gc_cont=0.695
NZ_UVMK01000033.1|GCF_900597095.1_33      -            198 protocat_beta        TIGR02422    224       0.6   17.5   3.2   1   2    0.0028       4.9   14.4   0.3    62    86    44    68    41    68 0.89 # 39465 # 40058 # -1 # ID=95007_33;partial=00;start_type=ATG;rbs_motif=GGAG/GAGG;rbs_spacer=5-10bp;gc_cont=0.695
NZ_UVMK01000033.1|GCF_900597095.1_33      -            198 protocat_beta        TIGR02422    224       0.6   17.5   3.2   2   2       6.9   1.2e+04    3.2   0.2   206   222   178   194   155   194 0.68 # 39465 # 40058 # -1 # ID=95007_33;partial=00;start_type=ATG;rbs_motif=GGAG/GAGG;rbs_spacer=5-10bp;gc_cont=0.695
NZ_UVML01000037.1|GCF_900597145.1_33      -            198 protocat_beta        TIGR02422    224       0.6   17.5   3.2   1   2    0.0028       4.9   14.4   0.3    62    86    44    68    41    68 0.89 # 39460 # 40053 # -1 # ID=150601_33;partial=00;start_type=ATG;rbs_motif=GGAG/GAGG;rbs_spacer=5-10bp;gc_cont=0.695
NZ_UVML01000037.1|GCF_900597145.1_33      -            198 protocat_beta        TIGR02422    224       0.6   17.5   3.2   2   2       6.9   1.2e+04    3.2   0.2   206   222   178   194   155   194 0.68 # 39460 # 40053 # -1 # ID=150601_33;partial=00;start_type=ATG;rbs_motif=GGAG/GAGG;rbs_spacer=5-10bp;gc_cont=0.695
NZ_UVMM01000039.1|GCF_900597135.1_33      -            198 protocat_beta        TIGR02422    224       0.6   17.5   3.2   1   2    0.0028       4.9   14.4   0.3    62    86    44    68    41    68 0.89 # 39463 # 40056 # -1 # ID=317563_33;partial=00;start_type=ATG;rbs_motif=GGAG/GAGG;rbs_spacer=5-10bp;gc_cont=0.695
NZ_UVMM01000039.1|GCF_900597135.1_33      -            198 protocat_beta        TIGR02422    224       0.6   17.5   3.2   2   2       6.9   1.2e+04    3.2   0.2   206   222   178   194   155   194 0.68 # 39463 # 40056 # -1 # ID=317563_33;partial=00;start_type=ATG;rbs_motif=GGAG/GAGG;rbs_spacer=5-10bp;gc_cont=0.695
NZ_UVMN01000019.1|GCF_900597115.1_102     -            198 protocat_beta        TIGR02422    224       0.6   17.5   3.2   1   2    0.0028       4.9   14.4   0.3    62    86    44    68    41    68 0.89 # 132757 # 133350 # -1 # ID=443309_102;partial=00;start_type=ATG;rbs_motif=GGAG/GAGG;rbs_spacer=5-10bp;gc_cont=0.695
NZ_UVMN01000019.1|GCF_900597115.1_102     -            198 protocat_beta        TIGR02422    224       0.6   17.5   3.2   2   2       6.9   1.2e+04    3.2   0.2   206   222   178   194   155   194 0.68 # 132757 # 133350 # -1 # ID=443309_102;partial=00;start_type=ATG;rbs_motif=GGAG/GAGG;rbs_spacer=5-10bp;gc_cont=0.695
NZ_UVMO01000040.1|GCF_900597105.1_15      -            198 protocat_beta        TIGR02422    224       0.6   17.5   3.2   1   2    0.0028       4.9   14.4   0.3    62    86    44    68    41    68 0.89 # 17404 # 17997 # 1 # ID=455422_15;partial=00;start_type=ATG;rbs_motif=GGAG/GAGG;rbs_spacer=5-10bp;gc_cont=0.694
NZ_UVMO01000040.1|GCF_900597105.1_15      -            198 protocat_beta        TIGR02422    224       0.6   17.5   3.2   2   2       6.9   1.2e+04    3.2   0.2   206   222   178   194   155   194 0.68 # 17404 # 17997 # 1 # ID=455422_15;partial=00;start_type=ATG;rbs_motif=GGAG/GAGG;rbs_spacer=5-10bp;gc_cont=0.694
NZ_UVMP01000035.1|GCF_900597125.1_33      -            198 protocat_beta        TIGR02422    224       0.6   17.5   3.2   1   2    0.0028       4.9   14.4   0.3    62    86    44    68    41    68 0.89 # 39473 # 40066 # -1 # ID=76343_33;partial=00;start_type=ATG;rbs_motif=GGAG/GAGG;rbs_spacer=5-10bp;gc_cont=0.695
NZ_UVMP01000035.1|GCF_900597125.1_33      -            198 protocat_beta        TIGR02422    224       0.6   17.5   3.2   2   2       6.9   1.2e+04    3.2   0.2   206   222   178   194   155   194 0.68 # 39473 # 40066 # -1 # ID=76343_33;partial=00;start_type=ATG;rbs_motif=GGAG/GAGG;rbs_spacer=5-10bp;gc_cont=0.695
NZ_UVMQ01000037.1|GCF_900597155.1_28      -            198 protocat_beta        TIGR02422    224       0.6   17.5   3.2   1   2    0.0028       4.9   14.4   0.3    62    86    44    68    41    68 0.89 # 32589 # 33182 # 1 # ID=250642_28;partial=00;start_type=ATG;rbs_motif=GGAG/GAGG;rbs_spacer=5-10bp;gc_cont=0.694
NZ_UVMQ01000037.1|GCF_900597155.1_28      -            198 protocat_beta        TIGR02422    224       0.6   17.5   3.2   2   2       6.9   1.2e+04    3.2   0.2   206   222   178   194   155   194 0.68 # 32589 # 33182 # 1 # ID=250642_28;partial=00;start_type=ATG;rbs_motif=GGAG/GAGG;rbs_spacer=5-10bp;gc_cont=0.694
NZ_UVMR01000036.1|GCF_900597165.1_28      -            198 protocat_beta        TIGR02422    224       0.6   17.5   3.2   1   2    0.0028       4.9   14.4   0.3    62    86    44    68    41    68 0.89 # 32716 # 33309 # 1 # ID=16608_28;partial=00;start_type=ATG;rbs_motif=GGAG/GAGG;rbs_spacer=5-10bp;gc_cont=0.694
NZ_UVMR01000036.1|GCF_900597165.1_28      -            198 protocat_beta        TIGR02422    224       0.6   17.5   3.2   2   2       6.9   1.2e+04    3.2   0.2   206   222   178   194   155   194 0.68 # 32716 # 33309 # 1 # ID=16608_28;partial=00;start_type=ATG;rbs_motif=GGAG/GAGG;rbs_spacer=5-10bp;gc_cont=0.694
NZ_UVMS01000035.1|GCF_900597185.1_33      -            198 protocat_beta        TIGR02422    224       0.6   17.5   3.2   1   2    0.0028       4.9   14.4   0.3    62    86    44    68    41    68 0.89 # 39465 # 40058 # -1 # ID=170784_33;partial=00;start_type=ATG;rbs_motif=GGAG/GAGG;rbs_spacer=5-10bp;gc_cont=0.695
NZ_UVMS01000035.1|GCF_900597185.1_33      -            198 protocat_beta        TIGR02422    224       0.6   17.5   3.2   2   2       6.9   1.2e+04    3.2   0.2   206   222   178   194   155   194 0.68 # 39465 # 40058 # -1 # ID=170784_33;partial=00;start_type=ATG;rbs_motif=GGAG/GAGG;rbs_spacer=5-10bp;gc_cont=0.695
NZ_UVMT01000031.1|GCF_900597175.1_26      -            198 protocat_beta        TIGR02422    224       0.6   17.5   3.2   1   2    0.0028       4.9   14.4   0.3    62    86    44    68    41    68 0.89 # 32283 # 32876 # 1 # ID=287602_26;partial=00;start_type=ATG;rbs_motif=GGAG/GAGG;rbs_spacer=5-10bp;gc_cont=0.690
NZ_UVMT01000031.1|GCF_900597175.1_26      -            198 protocat_beta        TIGR02422    224       0.6   17.5   3.2   2   2       6.9   1.2e+04    3.2   0.2   206   222   178   194   155   194 0.68 # 32283 # 32876 # 1 # ID=287602_26;partial=00;start_type=ATG;rbs_motif=GGAG/GAGG;rbs_spacer=5-10bp;gc_cont=0.690
NZ_UVMU01000029.1|GCF_900597195.1_26      -            198 protocat_beta        TIGR02422    224       0.6   17.5   3.2   1   2    0.0028       4.9   14.4   0.3    62    86    44    68    41    68 0.89 # 32278 # 32871 # 1 # ID=373397_26;partial=00;start_type=ATG;rbs_motif=GGAG/GAGG;rbs_spacer=5-10bp;gc_cont=0.690
NZ_UVMU01000029.1|GCF_900597195.1_26      -            198 protocat_beta        TIGR02422    224       0.6   17.5   3.2   2   2       6.9   1.2e+04    3.2   0.2   206   222   178   194   155   194 0.68 # 32278 # 32871 # 1 # ID=373397_26;partial=00;start_type=ATG;rbs_motif=GGAG/GAGG;rbs_spacer=5-10bp;gc_cont=0.690
NZ_UVMV01000029.1|GCF_900597225.1_26      -            198 protocat_beta        TIGR02422    224       0.6   17.5   3.2   1   2    0.0028       4.9   14.4   0.3    62    86    44    68    41    68 0.89 # 32207 # 32800 # 1 # ID=267404_26;partial=00;start_type=ATG;rbs_motif=GGAG/GAGG;rbs_spacer=5-10bp;gc_cont=0.690
NZ_UVMV01000029.1|GCF_900597225.1_26      -            198 protocat_beta        TIGR02422    224       0.6   17.5   3.2   2   2       6.9   1.2e+04    3.2   0.2   206   222   178   194   155   194 0.68 # 32207 # 32800 # 1 # ID=267404_26;partial=00;start_type=ATG;rbs_motif=GGAG/GAGG;rbs_spacer=5-10bp;gc_cont=0.690
NZ_UVMW01000029.1|GCF_900597205.1_26      -            198 protocat_beta        TIGR02422    224       0.6   17.5   3.2   1   2    0.0028       4.9   14.4   0.3    62    86    44    68    41    68 0.89 # 32263 # 32856 # 1 # ID=203133_26;partial=00;start_type=ATG;rbs_motif=GGAG/GAGG;rbs_spacer=5-10bp;gc_cont=0.690
NZ_UVMW01000029.1|GCF_900597205.1_26      -            198 protocat_beta        TIGR02422    224       0.6   17.5   3.2   2   2       6.9   1.2e+04    3.2   0.2   206   222   178   194   155   194 0.68 # 32263 # 32856 # 1 # ID=203133_26;partial=00;start_type=ATG;rbs_motif=GGAG/GAGG;rbs_spacer=5-10bp;gc_cont=0.690
NZ_UVMX01000033.1|GCF_900597235.1_26      -            198 protocat_beta        TIGR02422    224       0.6   17.5   3.2   1   2    0.0028       4.9   14.4   0.3    62    86    44    68    41    68 0.89 # 32251 # 32844 # 1 # ID=122673_26;partial=00;start_type=ATG;rbs_motif=GGAG/GAGG;rbs_spacer=5-10bp;gc_cont=0.690
NZ_UVMX01000033.1|GCF_900597235.1_26      -            198 protocat_beta        TIGR02422    224       0.6   17.5   3.2   2   2       6.9   1.2e+04    3.2   0.2   206   222   178   194   155   194 0.68 # 32251 # 32844 # 1 # ID=122673_26;partial=00;start_type=ATG;rbs_motif=GGAG/GAGG;rbs_spacer=5-10bp;gc_cont=0.690
NZ_UVMY01000029.1|GCF_900597215.1_26      -            198 protocat_beta        TIGR02422    224       0.6   17.5   3.2   1   2    0.0028       4.9   14.4   0.3    62    86    44    68    41    68 0.89 # 32267 # 32860 # 1 # ID=122193_26;partial=00;start_type=ATG;rbs_motif=GGAG/GAGG;rbs_spacer=5-10bp;gc_cont=0.690
NZ_UVMY01000029.1|GCF_900597215.1_26      -            198 protocat_beta        TIGR02422    224       0.6   17.5   3.2   2   2       6.9   1.2e+04    3.2   0.2   206   222   178   194   155   194 0.68 # 32267 # 32860 # 1 # ID=122193_26;partial=00;start_type=ATG;rbs_motif=GGAG/GAGG;rbs_spacer=5-10bp;gc_cont=0.690
NZ_UVMZ01000031.1|GCF_900597245.1_26      -            198 protocat_beta        TIGR02422    224       0.6   17.5   3.2   1   2    0.0028       4.9   14.4   0.3    62    86    44    68    41    68 0.89 # 32272 # 32865 # 1 # ID=427325_26;partial=00;start_type=ATG;rbs_motif=GGAG/GAGG;rbs_spacer=5-10bp;gc_cont=0.690
NZ_UVMZ01000031.1|GCF_900597245.1_26      -            198 protocat_beta        TIGR02422    224       0.6   17.5   3.2   2   2       6.9   1.2e+04    3.2   0.2   206   222   178   194   155   194 0.68 # 32272 # 32865 # 1 # ID=427325_26;partial=00;start_type=ATG;rbs_motif=GGAG/GAGG;rbs_spacer=5-10bp;gc_cont=0.690
NZ_UVNA01000028.1|GCF_900597255.1_26      -            198 protocat_beta        TIGR02422    224       0.6   17.5   3.2   1   2    0.0028       4.9   14.4   0.3    62    86    44    68    41    68 0.89 # 32264 # 32857 # 1 # ID=111827_26;partial=00;start_type=ATG;rbs_motif=GGAG/GAGG;rbs_spacer=5-10bp;gc_cont=0.690
NZ_UVNA01000028.1|GCF_900597255.1_26      -            198 protocat_beta        TIGR02422    224       0.6   17.5   3.2   2   2       6.9   1.2e+04    3.2   0.2   206   222   178   194   155   194 0.68 # 32264 # 32857 # 1 # ID=111827_26;partial=00;start_type=ATG;rbs_motif=GGAG/GAGG;rbs_spacer=5-10bp;gc_cont=0.690
NZ_UVNB01000034.1|GCF_900597265.1_26      -            198 protocat_beta        TIGR02422    224       0.6   17.5   3.2   1   2    0.0028       4.9   14.4   0.3    62    86    44    68    41    68 0.89 # 32099 # 32692 # 1 # ID=233541_26;partial=00;start_type=ATG;rbs_motif=GGAG/GAGG;rbs_spacer=5-10bp;gc_cont=0.690
NZ_UVNB01000034.1|GCF_900597265.1_26      -            198 protocat_beta        TIGR02422    224       0.6   17.5   3.2   2   2       6.9   1.2e+04    3.2   0.2   206   222   178   194   155   194 0.68 # 32099 # 32692 # 1 # ID=233541_26;partial=00;start_type=ATG;rbs_motif=GGAG/GAGG;rbs_spacer=5-10bp;gc_cont=0.690
NZ_UVNC01000033.1|GCF_900597275.1_26      -            198 protocat_beta        TIGR02422    224       0.6   17.5   3.2   1   2    0.0028       4.9   14.4   0.3    62    86    44    68    41    68 0.89 # 32340 # 32933 # 1 # ID=125349_26;partial=00;start_type=ATG;rbs_motif=GGAG/GAGG;rbs_spacer=5-10bp;gc_cont=0.690
NZ_UVNC01000033.1|GCF_900597275.1_26      -            198 protocat_beta        TIGR02422    224       0.6   17.5   3.2   2   2       6.9   1.2e+04    3.2   0.2   206   222   178   194   155   194 0.68 # 32340 # 32933 # 1 # ID=125349_26;partial=00;start_type=ATG;rbs_motif=GGAG/GAGG;rbs_spacer=5-10bp;gc_cont=0.690
NZ_UVNE01000034.1|GCF_900597325.1_32      -            198 protocat_beta        TIGR02422    224       0.6   17.5   3.2   1   2    0.0028       4.9   14.4   0.3    62    86    44    68    41    68 0.89 # 39568 # 40161 # -1 # ID=133379_32;partial=00;start_type=ATG;rbs_motif=GGAG/GAGG;rbs_spacer=5-10bp;gc_cont=0.694
NZ_UVNE01000034.1|GCF_900597325.1_32      -            198 protocat_beta        TIGR02422    224       0.6   17.5   3.2   2   2       6.9   1.2e+04    3.2   0.2   206   222   178   194   155   194 0.68 # 39568 # 40161 # -1 # ID=133379_32;partial=00;start_type=ATG;rbs_motif=GGAG/GAGG;rbs_spacer=5-10bp;gc_cont=0.694
NZ_UVNF01000031.1|GCF_900597305.1_26      -            198 protocat_beta        TIGR02422    224       0.6   17.5   3.2   1   2    0.0028       4.9   14.4   0.3    62    86    44    68    41    68 0.89 # 32476 # 33069 # 1 # ID=539688_26;partial=00;start_type=ATG;rbs_motif=GGAG/GAGG;rbs_spacer=5-10bp;gc_cont=0.692
NZ_UVNF01000031.1|GCF_900597305.1_26      -            198 protocat_beta        TIGR02422    224       0.6   17.5   3.2   2   2       6.9   1.2e+04    3.2   0.2   206   222   178   194   155   194 0.68 # 32476 # 33069 # 1 # ID=539688_26;partial=00;start_type=ATG;rbs_motif=GGAG/GAGG;rbs_spacer=5-10bp;gc_cont=0.692
NZ_UVNG01000015.1|GCF_900597315.1_97      -            198 protocat_beta        TIGR02422    224       0.6   17.5   3.2   1   2    0.0028       4.9   14.4   0.3    62    86    44    68    41    68 0.89 # 132566 # 133159 # -1 # ID=120669_97;partial=00;start_type=ATG;rbs_motif=GGAG/GAGG;rbs_spacer=5-10bp;gc_cont=0.694
NZ_UVNG01000015.1|GCF_900597315.1_97      -            198 protocat_beta        TIGR02422    224       0.6   17.5   3.2   2   2       6.9   1.2e+04    3.2   0.2   206   222   178   194   155   194 0.68 # 132566 # 133159 # -1 # ID=120669_97;partial=00;start_type=ATG;rbs_motif=GGAG/GAGG;rbs_spacer=5-10bp;gc_cont=0.694
NZ_UVNH01000018.1|GCF_900597295.1_97      -            198 protocat_beta        TIGR02422    224       0.6   17.5   3.2   1   2    0.0028       4.9   14.4   0.3    62    86    44    68    41    68 0.89 # 131536 # 132129 # -1 # ID=27316_97;partial=00;start_type=ATG;rbs_motif=GGAG/GAGG;rbs_spacer=5-10bp;gc_cont=0.694
NZ_UVNH01000018.1|GCF_900597295.1_97      -            198 protocat_beta        TIGR02422    224       0.6   17.5   3.2   2   2       6.9   1.2e+04    3.2   0.2   206   222   178   194   155   194 0.68 # 131536 # 132129 # -1 # ID=27316_97;partial=00;start_type=ATG;rbs_motif=GGAG/GAGG;rbs_spacer=5-10bp;gc_cont=0.694
NZ_UVNI01000027.1|GCF_900597335.1_32      -            198 protocat_beta        TIGR02422    224       0.6   17.5   3.2   1   2    0.0028       4.9   14.4   0.3    62    86    44    68    41    68 0.89 # 39574 # 40167 # -1 # ID=428376_32;partial=00;start_type=ATG;rbs_motif=GGAG/GAGG;rbs_spacer=5-10bp;gc_cont=0.694
NZ_UVNI01000027.1|GCF_900597335.1_32      -            198 protocat_beta        TIGR02422    224       0.6   17.5   3.2   2   2       6.9   1.2e+04    3.2   0.2   206   222   178   194   155   194 0.68 # 39574 # 40167 # -1 # ID=428376_32;partial=00;start_type=ATG;rbs_motif=GGAG/GAGG;rbs_spacer=5-10bp;gc_cont=0.694
NZ_UVNJ01000028.1|GCF_900597345.1_32      -            198 protocat_beta        TIGR02422    224       0.6   17.5   3.2   1   2    0.0028       4.9   14.4   0.3    62    86    44    68    41    68 0.89 # 39566 # 40159 # -1 # ID=342150_32;partial=00;start_type=ATG;rbs_motif=GGAG/GAGG;rbs_spacer=5-10bp;gc_cont=0.694
NZ_UVNJ01000028.1|GCF_900597345.1_32      -            198 protocat_beta        TIGR02422    224       0.6   17.5   3.2   2   2       6.9   1.2e+04    3.2   0.2   206   222   178   194   155   194 0.68 # 39566 # 40159 # -1 # ID=342150_32;partial=00;start_type=ATG;rbs_motif=GGAG/GAGG;rbs_spacer=5-10bp;gc_cont=0.694
NZ_UVNK01000026.1|GCF_900597355.1_32      -            198 protocat_beta        TIGR02422    224       0.6   17.5   3.2   1   2    0.0028       4.9   14.4   0.3    62    86    44    68    41    68 0.89 # 39573 # 40166 # -1 # ID=265230_32;partial=00;start_type=ATG;rbs_motif=GGAG/GAGG;rbs_spacer=5-10bp;gc_cont=0.694
NZ_UVNK01000026.1|GCF_900597355.1_32      -            198 protocat_beta        TIGR02422    224       0.6   17.5   3.2   2   2       6.9   1.2e+04    3.2   0.2   206   222   178   194   155   194 0.68 # 39573 # 40166 # -1 # ID=265230_32;partial=00;start_type=ATG;rbs_motif=GGAG/GAGG;rbs_spacer=5-10bp;gc_cont=0.694
NZ_UVNL01000031.1|GCF_900597365.1_32      -            198 protocat_beta        TIGR02422    224       0.6   17.5   3.2   1   2    0.0028       4.9   14.4   0.3    62    86    44    68    41    68 0.89 # 40192 # 40785 # -1 # ID=56364_32;partial=00;start_type=ATG;rbs_motif=GGAG/GAGG;rbs_spacer=5-10bp;gc_cont=0.694
NZ_UVNL01000031.1|GCF_900597365.1_32      -            198 protocat_beta        TIGR02422    224       0.6   17.5   3.2   2   2       6.9   1.2e+04    3.2   0.2   206   222   178   194   155   194 0.68 # 40192 # 40785 # -1 # ID=56364_32;partial=00;start_type=ATG;rbs_motif=GGAG/GAGG;rbs_spacer=5-10bp;gc_cont=0.694
NZ_UVNM01000030.1|GCF_900597375.1_32      -            198 protocat_beta        TIGR02422    224       0.6   17.5   3.2   1   2    0.0028       4.9   14.4   0.3    62    86    44    68    41    68 0.89 # 39568 # 40161 # -1 # ID=544125_32;partial=00;start_type=ATG;rbs_motif=GGAG/GAGG;rbs_spacer=5-10bp;gc_cont=0.694
NZ_UVNM01000030.1|GCF_900597375.1_32      -            198 protocat_beta        TIGR02422    224       0.6   17.5   3.2   2   2       6.9   1.2e+04    3.2   0.2   206   222   178   194   155   194 0.68 # 39568 # 40161 # -1 # ID=544125_32;partial=00;start_type=ATG;rbs_motif=GGAG/GAGG;rbs_spacer=5-10bp;gc_cont=0.694
NZ_UVOI01000018.1|GCF_900597595.1_83      -            198 protocat_beta        TIGR02422    224       0.6   17.5   3.2   1   2    0.0028       4.9   14.4   0.3    62    86    44    68    41    68 0.89 # 112179 # 112772 # -1 # ID=379155_83;partial=00;start_type=ATG;rbs_motif=GGAG/GAGG;rbs_spacer=5-10bp;gc_cont=0.695
NZ_UVOI01000018.1|GCF_900597595.1_83      -            198 protocat_beta        TIGR02422    224       0.6   17.5   3.2   2   2       6.9   1.2e+04    3.2   0.2   206   222   178   194   155   194 0.68 # 112179 # 112772 # -1 # ID=379155_83;partial=00;start_type=ATG;rbs_motif=GGAG/GAGG;rbs_spacer=5-10bp;gc_cont=0.695
NZ_UVOJ01000045.1|GCF_900597605.1_13      -            198 protocat_beta        TIGR02422    224       0.6   17.5   3.2   1   2    0.0028       4.9   14.4   0.3    62    86    44    68    41    68 0.89 # 14977 # 15570 # 1 # ID=39939_13;partial=00;start_type=ATG;rbs_motif=GGAG/GAGG;rbs_spacer=5-10bp;gc_cont=0.694
NZ_UVOJ01000045.1|GCF_900597605.1_13      -            198 protocat_beta        TIGR02422    224       0.6   17.5   3.2   2   2       6.9   1.2e+04    3.2   0.2   206   222   178   194   155   194 0.68 # 14977 # 15570 # 1 # ID=39939_13;partial=00;start_type=ATG;rbs_motif=GGAG/GAGG;rbs_spacer=5-10bp;gc_cont=0.694
NZ_UVOK01000043.1|GCF_900597625.1_32      -            198 protocat_beta        TIGR02422    224       0.6   17.5   3.2   1   2    0.0028       4.9   14.4   0.3    62    86    44    68    41    68 0.89 # 39620 # 40213 # -1 # ID=211345_32;partial=00;start_type=ATG;rbs_motif=GGAG/GAGG;rbs_spacer=5-10bp;gc_cont=0.695
NZ_UVOK01000043.1|GCF_900597625.1_32      -            198 protocat_beta        TIGR02422    224       0.6   17.5   3.2   2   2       6.9   1.2e+04    3.2   0.2   206   222   178   194   155   194 0.68 # 39620 # 40213 # -1 # ID=211345_32;partial=00;start_type=ATG;rbs_motif=GGAG/GAGG;rbs_spacer=5-10bp;gc_cont=0.695
NZ_UVOL01000045.1|GCF_900597615.1_32      -            198 protocat_beta        TIGR02422    224       0.6   17.5   3.2   1   2    0.0028       4.9   14.4   0.3    62    86    44    68    41    68 0.89 # 39614 # 40207 # -1 # ID=321884_32;partial=00;start_type=ATG;rbs_motif=GGAG/GAGG;rbs_spacer=5-10bp;gc_cont=0.695
NZ_UVOL01000045.1|GCF_900597615.1_32      -            198 protocat_beta        TIGR02422    224       0.6   17.5   3.2   2   2       6.9   1.2e+04    3.2   0.2   206   222   178   194   155   194 0.68 # 39614 # 40207 # -1 # ID=321884_32;partial=00;start_type=ATG;rbs_motif=GGAG/GAGG;rbs_spacer=5-10bp;gc_cont=0.695
NZ_UVON01000016.1|GCF_900597635.1_70      -            198 protocat_beta        TIGR02422    224       0.6   17.5   3.2   1   2    0.0028       4.9   14.4   0.3    62    86    44    68    41    68 0.89 # 97366 # 97959 # -1 # ID=348042_70;partial=00;start_type=ATG;rbs_motif=GGAG/GAGG;rbs_spacer=5-10bp;gc_cont=0.695
NZ_UVON01000016.1|GCF_900597635.1_70      -            198 protocat_beta        TIGR02422    224       0.6   17.5   3.2   2   2       6.9   1.2e+04    3.2   0.2   206   222   178   194   155   194 0.68 # 97366 # 97959 # -1 # ID=348042_70;partial=00;start_type=ATG;rbs_motif=GGAG/GAGG;rbs_spacer=5-10bp;gc_cont=0.695
NZ_UVOQ01000046.1|GCF_900597655.1_13      -            198 protocat_beta        TIGR02422    224       0.6   17.5   3.2   1   2    0.0028       4.9   14.4   0.3    62    86    44    68    41    68 0.89 # 14980 # 15573 # 1 # ID=233140_13;partial=00;start_type=ATG;rbs_motif=GGAG/GAGG;rbs_spacer=5-10bp;gc_cont=0.694
NZ_UVOQ01000046.1|GCF_900597655.1_13      -            198 protocat_beta        TIGR02422    224       0.6   17.5   3.2   2   2       6.9   1.2e+04    3.2   0.2   206   222   178   194   155   194 0.68 # 14980 # 15573 # 1 # ID=233140_13;partial=00;start_type=ATG;rbs_motif=GGAG/GAGG;rbs_spacer=5-10bp;gc_cont=0.694
NZ_UVPU01000056.1|GCF_900597995.1_11      -            198 protocat_beta        TIGR02422    224       0.6   17.5   3.2   1   2    0.0028       4.9   14.4   0.3    62    86    44    68    41    68 0.89 # 12955 # 13548 # -1 # ID=312864_11;partial=00;start_type=ATG;rbs_motif=GGAG/GAGG;rbs_spacer=5-10bp;gc_cont=0.695
NZ_UVPU01000056.1|GCF_900597995.1_11      -            198 protocat_beta        TIGR02422    224       0.6   17.5   3.2   2   2       6.9   1.2e+04    3.2   0.2   206   222   178   194   155   194 0.68 # 12955 # 13548 # -1 # ID=312864_11;partial=00;start_type=ATG;rbs_motif=GGAG/GAGG;rbs_spacer=5-10bp;gc_cont=0.695
NZ_UVPV01000039.1|GCF_900598015.1_27      -            198 protocat_beta        TIGR02422    224       0.6   17.5   3.2   1   2    0.0028       4.9   14.4   0.3    62    86    44    68    41    68 0.89 # 32394 # 32987 # 1 # ID=455662_27;partial=00;start_type=ATG;rbs_motif=GGAG/GAGG;rbs_spacer=5-10bp;gc_cont=0.694
NZ_UVPV01000039.1|GCF_900598015.1_27      -            198 protocat_beta        TIGR02422    224       0.6   17.5   3.2   2   2       6.9   1.2e+04    3.2   0.2   206   222   178   194   155   194 0.68 # 32394 # 32987 # 1 # ID=455662_27;partial=00;start_type=ATG;rbs_motif=GGAG/GAGG;rbs_spacer=5-10bp;gc_cont=0.694
NZ_UVPW01000037.1|GCF_900597985.1_33      -            198 protocat_beta        TIGR02422    224       0.6   17.5   3.2   1   2    0.0028       4.9   14.4   0.3    62    86    44    68    41    68 0.89 # 39630 # 40223 # -1 # ID=454647_33;partial=00;start_type=ATG;rbs_motif=GGAG/GAGG;rbs_spacer=5-10bp;gc_cont=0.695
NZ_UVPW01000037.1|GCF_900597985.1_33      -            198 protocat_beta        TIGR02422    224       0.6   17.5   3.2   2   2       6.9   1.2e+04    3.2   0.2   206   222   178   194   155   194 0.68 # 39630 # 40223 # -1 # ID=454647_33;partial=00;start_type=ATG;rbs_motif=GGAG/GAGG;rbs_spacer=5-10bp;gc_cont=0.695
NZ_UVPX01000040.1|GCF_900598005.1_33      -            198 protocat_beta        TIGR02422    224       0.6   17.5   3.2   1   2    0.0028       4.9   14.4   0.3    62    86    44    68    41    68 0.89 # 40288 # 40881 # -1 # ID=473470_33;partial=00;start_type=ATG;rbs_motif=GGAG/GAGG;rbs_spacer=5-10bp;gc_cont=0.695
NZ_UVPX01000040.1|GCF_900598005.1_33      -            198 protocat_beta        TIGR02422    224       0.6   17.5   3.2   2   2       6.9   1.2e+04    3.2   0.2   206   222   178   194   155   194 0.68 # 40288 # 40881 # -1 # ID=473470_33;partial=00;start_type=ATG;rbs_motif=GGAG/GAGG;rbs_spacer=5-10bp;gc_cont=0.695
NZ_UVPY01000042.1|GCF_900598025.1_27      -            198 protocat_beta        TIGR02422    224       0.6   17.5   3.2   1   2    0.0028       4.9   14.4   0.3    62    86    44    68    41    68 0.89 # 32397 # 32990 # 1 # ID=449103_27;partial=00;start_type=ATG;rbs_motif=GGAG/GAGG;rbs_spacer=5-10bp;gc_cont=0.694
NZ_UVPY01000042.1|GCF_900598025.1_27      -            198 protocat_beta        TIGR02422    224       0.6   17.5   3.2   2   2       6.9   1.2e+04    3.2   0.2   206   222   178   194   155   194 0.68 # 32397 # 32990 # 1 # ID=449103_27;partial=00;start_type=ATG;rbs_motif=GGAG/GAGG;rbs_spacer=5-10bp;gc_cont=0.694
NZ_UVPZ01000043.1|GCF_900597975.1_14      -            198 protocat_beta        TIGR02422    224       0.6   17.5   3.2   1   2    0.0028       4.9   14.4   0.3    62    86    44    68    41    68 0.89 # 14996 # 15589 # 1 # ID=377225_14;partial=00;start_type=ATG;rbs_motif=GGAG/GAGG;rbs_spacer=5-10bp;gc_cont=0.694
NZ_UVPZ01000043.1|GCF_900597975.1_14      -            198 protocat_beta        TIGR02422    224       0.6   17.5   3.2   2   2       6.9   1.2e+04    3.2   0.2   206   222   178   194   155   194 0.68 # 14996 # 15589 # 1 # ID=377225_14;partial=00;start_type=ATG;rbs_motif=GGAG/GAGG;rbs_spacer=5-10bp;gc_cont=0.694
NZ_UVQA01000050.1|GCF_900598045.1_11      -            198 protocat_beta        TIGR02422    224       0.6   17.5   3.2   1   2    0.0028       4.9   14.4   0.3    62    86    44    68    41    68 0.89 # 12941 # 13534 # -1 # ID=163993_11;partial=00;start_type=ATG;rbs_motif=GGAG/GAGG;rbs_spacer=5-10bp;gc_cont=0.695
NZ_UVQA01000050.1|GCF_900598045.1_11      -            198 protocat_beta        TIGR02422    224       0.6   17.5   3.2   2   2       6.9   1.2e+04    3.2   0.2   206   222   178   194   155   194 0.68 # 12941 # 13534 # -1 # ID=163993_11;partial=00;start_type=ATG;rbs_motif=GGAG/GAGG;rbs_spacer=5-10bp;gc_cont=0.695
NZ_UVQB01000051.1|GCF_900598035.1_11      -            198 protocat_beta        TIGR02422    224       0.6   17.5   3.2   1   2    0.0028       4.9   14.4   0.3    62    86    44    68    41    68 0.89 # 12915 # 13508 # -1 # ID=244700_11;partial=00;start_type=ATG;rbs_motif=GGAG/GAGG;rbs_spacer=5-10bp;gc_cont=0.695
NZ_UVQB01000051.1|GCF_900598035.1_11      -            198 protocat_beta        TIGR02422    224       0.6   17.5   3.2   2   2       6.9   1.2e+04    3.2   0.2   206   222   178   194   155   194 0.68 # 12915 # 13508 # -1 # ID=244700_11;partial=00;start_type=ATG;rbs_motif=GGAG/GAGG;rbs_spacer=5-10bp;gc_cont=0.695
NZ_UVQC01000041.1|GCF_900598055.1_27      -            198 protocat_beta        TIGR02422    224       0.6   17.5   3.2   1   2    0.0028       4.9   14.4   0.3    62    86    44    68    41    68 0.89 # 32392 # 32985 # 1 # ID=47477_27;partial=00;start_type=ATG;rbs_motif=GGAG/GAGG;rbs_spacer=5-10bp;gc_cont=0.694
NZ_UVQC01000041.1|GCF_900598055.1_27      -            198 protocat_beta        TIGR02422    224       0.6   17.5   3.2   2   2       6.9   1.2e+04    3.2   0.2   206   222   178   194   155   194 0.68 # 32392 # 32985 # 1 # ID=47477_27;partial=00;start_type=ATG;rbs_motif=GGAG/GAGG;rbs_spacer=5-10bp;gc_cont=0.694
NZ_UVQD01000046.1|GCF_900598065.1_33      -            198 protocat_beta        TIGR02422    224       0.6   17.5   3.2   1   2    0.0028       4.9   14.4   0.3    62    86    44    68    41    68 0.89 # 40258 # 40851 # -1 # ID=25925_33;partial=00;start_type=ATG;rbs_motif=GGAG/GAGG;rbs_spacer=5-10bp;gc_cont=0.695
NZ_UVQD01000046.1|GCF_900598065.1_33      -            198 protocat_beta        TIGR02422    224       0.6   17.5   3.2   2   2       6.9   1.2e+04    3.2   0.2   206   222   178   194   155   194 0.68 # 40258 # 40851 # -1 # ID=25925_33;partial=00;start_type=ATG;rbs_motif=GGAG/GAGG;rbs_spacer=5-10bp;gc_cont=0.695
NZ_UVRJ01000041.1|GCF_900598405.1_1       -            198 protocat_beta        TIGR02422    224       0.6   17.5   3.2   1   2    0.0028       4.9   14.4   0.3    62    86    44    68    41    68 0.89 # 94 # 687 # -1 # ID=439040_1;partial=00;start_type=ATG;rbs_motif=GGAG/GAGG;rbs_spacer=5-10bp;gc_cont=0.695
NZ_UVRJ01000041.1|GCF_900598405.1_1       -            198 protocat_beta        TIGR02422    224       0.6   17.5   3.2   2   2       6.9   1.2e+04    3.2   0.2   206   222   178   194   155   194 0.68 # 94 # 687 # -1 # ID=439040_1;partial=00;start_type=ATG;rbs_motif=GGAG/GAGG;rbs_spacer=5-10bp;gc_cont=0.695
NZ_UVRL01000042.1|GCF_900598415.1_1       -            198 protocat_beta        TIGR02422    224       0.6   17.5   3.2   1   2    0.0028       4.9   14.4   0.3    62    86    44    68    41    68 0.89 # 111 # 704 # -1 # ID=407551_1;partial=00;start_type=ATG;rbs_motif=GGAG/GAGG;rbs_spacer=5-10bp;gc_cont=0.695
NZ_UVRL01000042.1|GCF_900598415.1_1       -            198 protocat_beta        TIGR02422    224       0.6   17.5   3.2   2   2       6.9   1.2e+04    3.2   0.2   206   222   178   194   155   194 0.68 # 111 # 704 # -1 # ID=407551_1;partial=00;start_type=ATG;rbs_motif=GGAG/GAGG;rbs_spacer=5-10bp;gc_cont=0.695
NZ_UVRM01000041.1|GCF_900598385.1_26      -            198 protocat_beta        TIGR02422    224       0.6   17.5   3.2   1   2    0.0028       4.9   14.4   0.3    62    86    44    68    41    68 0.89 # 32524 # 33117 # 1 # ID=455339_26;partial=00;start_type=ATG;rbs_motif=GGAG/GAGG;rbs_spacer=5-10bp;gc_cont=0.694
NZ_UVRM01000041.1|GCF_900598385.1_26      -            198 protocat_beta        TIGR02422    224       0.6   17.5   3.2   2   2       6.9   1.2e+04    3.2   0.2   206   222   178   194   155   194 0.68 # 32524 # 33117 # 1 # ID=455339_26;partial=00;start_type=ATG;rbs_motif=GGAG/GAGG;rbs_spacer=5-10bp;gc_cont=0.694
NZ_UVRN01000045.1|GCF_900598425.1_26      -            198 protocat_beta        TIGR02422    224       0.6   17.5   3.2   1   2    0.0028       4.9   14.4   0.3    62    86    44    68    41    68 0.89 # 32535 # 33128 # 1 # ID=10276_26;partial=00;start_type=ATG;rbs_motif=GGAG/GAGG;rbs_spacer=5-10bp;gc_cont=0.694
NZ_UVRN01000045.1|GCF_900598425.1_26      -            198 protocat_beta        TIGR02422    224       0.6   17.5   3.2   2   2       6.9   1.2e+04    3.2   0.2   206   222   178   194   155   194 0.68 # 32535 # 33128 # 1 # ID=10276_26;partial=00;start_type=ATG;rbs_motif=GGAG/GAGG;rbs_spacer=5-10bp;gc_cont=0.694
NZ_UVRO01000039.1|GCF_900598445.1_26      -            198 protocat_beta        TIGR02422    224       0.6   17.5   3.2   1   2    0.0028       4.9   14.4   0.3    62    86    44    68    41    68 0.89 # 32534 # 33127 # 1 # ID=86721_26;partial=00;start_type=ATG;rbs_motif=GGAG/GAGG;rbs_spacer=5-10bp;gc_cont=0.694
NZ_UVRO01000039.1|GCF_900598445.1_26      -            198 protocat_beta        TIGR02422    224       0.6   17.5   3.2   2   2       6.9   1.2e+04    3.2   0.2   206   222   178   194   155   194 0.68 # 32534 # 33127 # 1 # ID=86721_26;partial=00;start_type=ATG;rbs_motif=GGAG/GAGG;rbs_spacer=5-10bp;gc_cont=0.694
NZ_UVRP01000043.1|GCF_900598435.1_1       -            198 protocat_beta        TIGR02422    224       0.6   17.5   3.2   1   2    0.0028       4.9   14.4   0.3    62    86    44    68    41    68 0.89 # 121 # 714 # -1 # ID=203230_1;partial=00;start_type=ATG;rbs_motif=GGAG/GAGG;rbs_spacer=5-10bp;gc_cont=0.695
NZ_UVRP01000043.1|GCF_900598435.1_1       -            198 protocat_beta        TIGR02422    224       0.6   17.5   3.2   2   2       6.9   1.2e+04    3.2   0.2   206   222   178   194   155   194 0.68 # 121 # 714 # -1 # ID=203230_1;partial=00;start_type=ATG;rbs_motif=GGAG/GAGG;rbs_spacer=5-10bp;gc_cont=0.695
NZ_UVRQ01000042.1|GCF_900598455.1_26      -            198 protocat_beta        TIGR02422    224       0.6   17.5   3.2   1   2    0.0028       4.9   14.4   0.3    62    86    44    68    41    68 0.89 # 32523 # 33116 # 1 # ID=364277_26;partial=00;start_type=ATG;rbs_motif=GGAG/GAGG;rbs_spacer=5-10bp;gc_cont=0.694
NZ_UVRQ01000042.1|GCF_900598455.1_26      -            198 protocat_beta        TIGR02422    224       0.6   17.5   3.2   2   2       6.9   1.2e+04    3.2   0.2   206   222   178   194   155   194 0.68 # 32523 # 33116 # 1 # ID=364277_26;partial=00;start_type=ATG;rbs_motif=GGAG/GAGG;rbs_spacer=5-10bp;gc_cont=0.694
NZ_UVRR01000040.1|GCF_900598465.1_26      -            198 protocat_beta        TIGR02422    224       0.6   17.5   3.2   1   2    0.0028       4.9   14.4   0.3    62    86    44    68    41    68 0.89 # 32526 # 33119 # 1 # ID=544839_26;partial=00;start_type=ATG;rbs_motif=GGAG/GAGG;rbs_spacer=5-10bp;gc_cont=0.694
NZ_UVRR01000040.1|GCF_900598465.1_26      -            198 protocat_beta        TIGR02422    224       0.6   17.5   3.2   2   2       6.9   1.2e+04    3.2   0.2   206   222   178   194   155   194 0.68 # 32526 # 33119 # 1 # ID=544839_26;partial=00;start_type=ATG;rbs_motif=GGAG/GAGG;rbs_spacer=5-10bp;gc_cont=0.694
NZ_UVRS01000043.1|GCF_900598475.1_1       -            198 protocat_beta        TIGR02422    224       0.6   17.5   3.2   1   2    0.0028       4.9   14.4   0.3    62    86    44    68    41    68 0.89 # 98 # 691 # -1 # ID=317291_1;partial=00;start_type=ATG;rbs_motif=GGAG/GAGG;rbs_spacer=5-10bp;gc_cont=0.695
NZ_UVRS01000043.1|GCF_900598475.1_1       -            198 protocat_beta        TIGR02422    224       0.6   17.5   3.2   2   2       6.9   1.2e+04    3.2   0.2   206   222   178   194   155   194 0.68 # 98 # 691 # -1 # ID=317291_1;partial=00;start_type=ATG;rbs_motif=GGAG/GAGG;rbs_spacer=5-10bp;gc_cont=0.695
NZ_UVRU01000004.1|GCF_900598485.1_304     -            198 protocat_beta        TIGR02422    224       0.6   17.5   3.2   1   2    0.0028       4.9   14.4   0.3    62    86    44    68    41    68 0.89 # 358882 # 359475 # 1 # ID=454994_304;partial=00;start_type=ATG;rbs_motif=GGAG/GAGG;rbs_spacer=5-10bp;gc_cont=0.694
NZ_UVRU01000004.1|GCF_900598485.1_304     -            198 protocat_beta        TIGR02422    224       0.6   17.5   3.2   2   2       6.9   1.2e+04    3.2   0.2   206   222   178   194   155   194 0.68 # 358882 # 359475 # 1 # ID=454994_304;partial=00;start_type=ATG;rbs_motif=GGAG/GAGG;rbs_spacer=5-10bp;gc_cont=0.694
NZ_ALWI01000012.1|GCF_000297475.1_195     -            198 protocat_beta        TIGR02422    224       0.6   17.5   4.7   1   1   0.00081       1.4   16.2   0.1   175   222   151   194   150   194 0.92 # 209606 # 210199 # 1 # ID=412179_195;partial=00;start_type=ATG;rbs_motif=GGAG/GAGG;rbs_spacer=5-10bp;gc_cont=0.682
NZ_LOZU01000007.1|GCF_001527685.1_349     -            198 protocat_beta        TIGR02422    224       0.6   17.5   4.7   1   1   0.00081       1.4   16.2   0.1   175   222   151   194   150   194 0.92 # 386745 # 387338 # 1 # ID=4650_349;partial=00;start_type=ATG;rbs_motif=GGAG/GAGG;rbs_spacer=5-10bp;gc_cont=0.684
NZ_UZVW01000002.1|GCF_900631665.1_1057    -            198 protocat_beta        TIGR02422    224      0.61   17.4   4.7   1   1   0.00081       1.4   16.2   0.1   175   222   151   194   150   194 0.92 # 1236444 # 1237037 # 1 # ID=51162_1057;partial=00;start_type=ATG;rbs_motif=GGAG/GAGG;rbs_spacer=5-10bp;gc_cont=0.678
NZ_NQNC01000012.1|GCF_002276145.1_93      -            307 protocat_beta        TIGR02422    224      0.61   17.4   7.7   1   3      0.48   8.4e+02    7.0   0.1    68    90   134   156   131   159 0.95 # 117514 # 118434 # -1 # ID=420411_93;partial=00;start_type=GTG;rbs_motif=AGGAG;rbs_spacer=5-10bp;gc_cont=0.710
NZ_NQNC01000012.1|GCF_002276145.1_93      -            307 protocat_beta        TIGR02422    224      0.61   17.4   7.7   2   3       1.8   3.2e+03    5.1   0.0   117   131   178   192   175   194 0.89 # 117514 # 118434 # -1 # ID=420411_93;partial=00;start_type=GTG;rbs_motif=AGGAG;rbs_spacer=5-10bp;gc_cont=0.710
NZ_NQNC01000012.1|GCF_002276145.1_93      -            307 protocat_beta        TIGR02422    224      0.61   17.4   7.7   3   3      0.35   6.3e+02    7.5   1.6   144   156   216   228   216   236 0.84 # 117514 # 118434 # -1 # ID=420411_93;partial=00;start_type=GTG;rbs_motif=AGGAG;rbs_spacer=5-10bp;gc_cont=0.710
NZ_QTNS01000010.1|GCF_003853035.1_107     -            307 protocat_beta        TIGR02422    224      0.61   17.4   7.7   1   3      0.48   8.4e+02    7.0   0.1    68    90   134   156   131   159 0.95 # 115545 # 116465 # 1 # ID=74702_107;partial=00;start_type=GTG;rbs_motif=AGGAG;rbs_spacer=5-10bp;gc_cont=0.711
NZ_QTNS01000010.1|GCF_003853035.1_107     -            307 protocat_beta        TIGR02422    224      0.61   17.4   7.7   2   3       1.8   3.2e+03    5.1   0.0   117   131   178   192   175   194 0.89 # 115545 # 116465 # 1 # ID=74702_107;partial=00;start_type=GTG;rbs_motif=AGGAG;rbs_spacer=5-10bp;gc_cont=0.711
NZ_QTNS01000010.1|GCF_003853035.1_107     -            307 protocat_beta        TIGR02422    224      0.61   17.4   7.7   3   3      0.35   6.3e+02    7.5   1.6   144   156   216   228   216   236 0.84 # 115545 # 116465 # 1 # ID=74702_107;partial=00;start_type=GTG;rbs_motif=AGGAG;rbs_spacer=5-10bp;gc_cont=0.711
NZ_QTNT01000020.1|GCF_003853025.1_13      -            307 protocat_beta        TIGR02422    224      0.61   17.4   7.7   1   3      0.48   8.4e+02    7.0   0.1    68    90   134   156   131   159 0.95 # 13186 # 14106 # 1 # ID=455059_13;partial=00;start_type=GTG;rbs_motif=AGGAG;rbs_spacer=5-10bp;gc_cont=0.711
NZ_QTNT01000020.1|GCF_003853025.1_13      -            307 protocat_beta        TIGR02422    224      0.61   17.4   7.7   2   3       1.8   3.2e+03    5.1   0.0   117   131   178   192   175   194 0.89 # 13186 # 14106 # 1 # ID=455059_13;partial=00;start_type=GTG;rbs_motif=AGGAG;rbs_spacer=5-10bp;gc_cont=0.711
NZ_QTNT01000020.1|GCF_003853025.1_13      -            307 protocat_beta        TIGR02422    224      0.61   17.4   7.7   3   3      0.35   6.3e+02    7.5   1.6   144   156   216   228   216   236 0.84 # 13186 # 14106 # 1 # ID=455059_13;partial=00;start_type=GTG;rbs_motif=AGGAG;rbs_spacer=5-10bp;gc_cont=0.711
NZ_QTNU01000006.1|GCF_003852995.1_107     -            307 protocat_beta        TIGR02422    224      0.61   17.4   7.7   1   3      0.48   8.4e+02    7.0   0.1    68    90   134   156   131   159 0.95 # 115545 # 116465 # 1 # ID=516043_107;partial=00;start_type=GTG;rbs_motif=AGGAG;rbs_spacer=5-10bp;gc_cont=0.711
NZ_QTNU01000006.1|GCF_003852995.1_107     -            307 protocat_beta        TIGR02422    224      0.61   17.4   7.7   2   3       1.8   3.2e+03    5.1   0.0   117   131   178   192   175   194 0.89 # 115545 # 116465 # 1 # ID=516043_107;partial=00;start_type=GTG;rbs_motif=AGGAG;rbs_spacer=5-10bp;gc_cont=0.711
NZ_QTNU01000006.1|GCF_003852995.1_107     -            307 protocat_beta        TIGR02422    224      0.61   17.4   7.7   3   3      0.35   6.3e+02    7.5   1.6   144   156   216   228   216   236 0.84 # 115545 # 116465 # 1 # ID=516043_107;partial=00;start_type=GTG;rbs_motif=AGGAG;rbs_spacer=5-10bp;gc_cont=0.711
NZ_QTNV01000011.1|GCF_003853495.1_107     -            307 protocat_beta        TIGR02422    224      0.61   17.4   7.7   1   3      0.48   8.4e+02    7.0   0.1    68    90   134   156   131   159 0.95 # 115545 # 116465 # 1 # ID=254476_107;partial=00;start_type=GTG;rbs_motif=AGGAG;rbs_spacer=5-10bp;gc_cont=0.711
NZ_QTNV01000011.1|GCF_003853495.1_107     -            307 protocat_beta        TIGR02422    224      0.61   17.4   7.7   2   3       1.8   3.2e+03    5.1   0.0   117   131   178   192   175   194 0.89 # 115545 # 116465 # 1 # ID=254476_107;partial=00;start_type=GTG;rbs_motif=AGGAG;rbs_spacer=5-10bp;gc_cont=0.711
NZ_QTNV01000011.1|GCF_003853495.1_107     -            307 protocat_beta        TIGR02422    224      0.61   17.4   7.7   3   3      0.35   6.3e+02    7.5   1.6   144   156   216   228   216   236 0.84 # 115545 # 116465 # 1 # ID=254476_107;partial=00;start_type=GTG;rbs_motif=AGGAG;rbs_spacer=5-10bp;gc_cont=0.711
NZ_QTNW01000020.1|GCF_003853515.1_13      -            307 protocat_beta        TIGR02422    224      0.61   17.4   7.7   1   3      0.48   8.4e+02    7.0   0.1    68    90   134   156   131   159 0.95 # 13233 # 14153 # 1 # ID=437212_13;partial=00;start_type=GTG;rbs_motif=AGGAG;rbs_spacer=5-10bp;gc_cont=0.711
NZ_QTNW01000020.1|GCF_003853515.1_13      -            307 protocat_beta        TIGR02422    224      0.61   17.4   7.7   2   3       1.8   3.2e+03    5.1   0.0   117   131   178   192   175   194 0.89 # 13233 # 14153 # 1 # ID=437212_13;partial=00;start_type=GTG;rbs_motif=AGGAG;rbs_spacer=5-10bp;gc_cont=0.711
NZ_QTNW01000020.1|GCF_003853515.1_13      -            307 protocat_beta        TIGR02422    224      0.61   17.4   7.7   3   3      0.35   6.3e+02    7.5   1.6   144   156   216   228   216   236 0.84 # 13233 # 14153 # 1 # ID=437212_13;partial=00;start_type=GTG;rbs_motif=AGGAG;rbs_spacer=5-10bp;gc_cont=0.711
NZ_QTNX01000018.1|GCF_003853535.1_93      -            307 protocat_beta        TIGR02422    224      0.61   17.4   7.7   1   3      0.48   8.4e+02    7.0   0.1    68    90   134   156   131   159 0.95 # 120610 # 121530 # -1 # ID=350598_93;partial=00;start_type=GTG;rbs_motif=AGGAG;rbs_spacer=5-10bp;gc_cont=0.710
NZ_QTNX01000018.1|GCF_003853535.1_93      -            307 protocat_beta        TIGR02422    224      0.61   17.4   7.7   2   3       1.8   3.2e+03    5.1   0.0   117   131   178   192   175   194 0.89 # 120610 # 121530 # -1 # ID=350598_93;partial=00;start_type=GTG;rbs_motif=AGGAG;rbs_spacer=5-10bp;gc_cont=0.710
NZ_QTNX01000018.1|GCF_003853535.1_93      -            307 protocat_beta        TIGR02422    224      0.61   17.4   7.7   3   3      0.35   6.3e+02    7.5   1.6   144   156   216   228   216   236 0.84 # 120610 # 121530 # -1 # ID=350598_93;partial=00;start_type=GTG;rbs_motif=AGGAG;rbs_spacer=5-10bp;gc_cont=0.710
NZ_QTOD01000001.1|GCF_003853105.1_499     -            307 protocat_beta        TIGR02422    224      0.61   17.4   7.7   1   3      0.48   8.4e+02    7.0   0.1    68    90   134   156   131   159 0.95 # 555139 # 556059 # 1 # ID=166572_499;partial=00;start_type=GTG;rbs_motif=AGGAG;rbs_spacer=5-10bp;gc_cont=0.711
NZ_QTOD01000001.1|GCF_003853105.1_499     -            307 protocat_beta        TIGR02422    224      0.61   17.4   7.7   2   3       1.8   3.2e+03    5.1   0.0   117   131   178   192   175   194 0.89 # 555139 # 556059 # 1 # ID=166572_499;partial=00;start_type=GTG;rbs_motif=AGGAG;rbs_spacer=5-10bp;gc_cont=0.711
NZ_QTOD01000001.1|GCF_003853105.1_499     -            307 protocat_beta        TIGR02422    224      0.61   17.4   7.7   3   3      0.35   6.3e+02    7.5   1.6   144   156   216   228   216   236 0.84 # 555139 # 556059 # 1 # ID=166572_499;partial=00;start_type=GTG;rbs_motif=AGGAG;rbs_spacer=5-10bp;gc_cont=0.711
NZ_NQMX01000015.1|GCF_002276075.1_88      -            307 protocat_beta        TIGR02422    224      0.62   17.4   7.7   1   3      0.48   8.4e+02    7.0   0.1    68    90   134   156   131   159 0.95 # 101065 # 101985 # -1 # ID=258829_88;partial=00;start_type=GTG;rbs_motif=AGGAG;rbs_spacer=5-10bp;gc_cont=0.710
NZ_NQMX01000015.1|GCF_002276075.1_88      -            307 protocat_beta        TIGR02422    224      0.62   17.4   7.7   2   3       1.8   3.2e+03    5.1   0.0   117   131   178   192   175   194 0.89 # 101065 # 101985 # -1 # ID=258829_88;partial=00;start_type=GTG;rbs_motif=AGGAG;rbs_spacer=5-10bp;gc_cont=0.710
NZ_NQMX01000015.1|GCF_002276075.1_88      -            307 protocat_beta        TIGR02422    224      0.62   17.4   7.7   3   3      0.35   6.3e+02    7.5   1.6   144   156   216   228   216   236 0.84 # 101065 # 101985 # -1 # ID=258829_88;partial=00;start_type=GTG;rbs_motif=AGGAG;rbs_spacer=5-10bp;gc_cont=0.710
NZ_NQMY01000001.1|GCF_002287335.1_426     -            307 protocat_beta        TIGR02422    224      0.62   17.4   7.7   1   3      0.48   8.4e+02    7.0   0.1    68    90   134   156   131   159 0.95 # 473757 # 474677 # 1 # ID=469494_426;partial=00;start_type=GTG;rbs_motif=AGGAG;rbs_spacer=5-10bp;gc_cont=0.711
NZ_NQMY01000001.1|GCF_002287335.1_426     -            307 protocat_beta        TIGR02422    224      0.62   17.4   7.7   2   3       1.8   3.2e+03    5.1   0.0   117   131   178   192   175   194 0.89 # 473757 # 474677 # 1 # ID=469494_426;partial=00;start_type=GTG;rbs_motif=AGGAG;rbs_spacer=5-10bp;gc_cont=0.711
NZ_NQMY01000001.1|GCF_002287335.1_426     -            307 protocat_beta        TIGR02422    224      0.62   17.4   7.7   3   3      0.35   6.3e+02    7.5   1.6   144   156   216   228   216   236 0.84 # 473757 # 474677 # 1 # ID=469494_426;partial=00;start_type=GTG;rbs_motif=AGGAG;rbs_spacer=5-10bp;gc_cont=0.711
NZ_NQMZ01000001.1|GCF_002276065.1_88      -            307 protocat_beta        TIGR02422    224      0.62   17.4   7.7   1   3      0.48   8.4e+02    7.0   0.1    68    90   134   156   131   159 0.95 # 101700 # 102620 # -1 # ID=462005_88;partial=00;start_type=GTG;rbs_motif=AGGAG;rbs_spacer=5-10bp;gc_cont=0.710
NZ_NQMZ01000001.1|GCF_002276065.1_88      -            307 protocat_beta        TIGR02422    224      0.62   17.4   7.7   2   3       1.8   3.2e+03    5.1   0.0   117   131   178   192   175   194 0.89 # 101700 # 102620 # -1 # ID=462005_88;partial=00;start_type=GTG;rbs_motif=AGGAG;rbs_spacer=5-10bp;gc_cont=0.710
NZ_NQMZ01000001.1|GCF_002276065.1_88      -            307 protocat_beta        TIGR02422    224      0.62   17.4   7.7   3   3      0.35   6.3e+02    7.5   1.6   144   156   216   228   216   236 0.84 # 101700 # 102620 # -1 # ID=462005_88;partial=00;start_type=GTG;rbs_motif=AGGAG;rbs_spacer=5-10bp;gc_cont=0.710
NZ_NQNA01000001.1|GCF_002276095.1_430     -            307 protocat_beta        TIGR02422    224      0.62   17.4   7.7   1   3      0.48   8.4e+02    7.0   0.1    68    90   134   156   131   159 0.95 # 488649 # 489569 # 1 # ID=493206_430;partial=00;start_type=GTG;rbs_motif=AGGAG;rbs_spacer=5-10bp;gc_cont=0.711
NZ_NQNA01000001.1|GCF_002276095.1_430     -            307 protocat_beta        TIGR02422    224      0.62   17.4   7.7   2   3       1.8   3.2e+03    5.1   0.0   117   131   178   192   175   194 0.89 # 488649 # 489569 # 1 # ID=493206_430;partial=00;start_type=GTG;rbs_motif=AGGAG;rbs_spacer=5-10bp;gc_cont=0.711
NZ_NQNA01000001.1|GCF_002276095.1_430     -            307 protocat_beta        TIGR02422    224      0.62   17.4   7.7   3   3      0.35   6.3e+02    7.5   1.6   144   156   216   228   216   236 0.84 # 488649 # 489569 # 1 # ID=493206_430;partial=00;start_type=GTG;rbs_motif=AGGAG;rbs_spacer=5-10bp;gc_cont=0.711
NZ_NQNB01000012.1|GCF_002276105.1_425     -            307 protocat_beta        TIGR02422    224      0.62   17.4   7.7   1   3      0.48   8.4e+02    7.0   0.1    68    90   134   156   131   159 0.95 # 473762 # 474682 # 1 # ID=200930_425;partial=00;start_type=GTG;rbs_motif=AGGAG;rbs_spacer=5-10bp;gc_cont=0.711
NZ_NQNB01000012.1|GCF_002276105.1_425     -            307 protocat_beta        TIGR02422    224      0.62   17.4   7.7   2   3       1.8   3.2e+03    5.1   0.0   117   131   178   192   175   194 0.89 # 473762 # 474682 # 1 # ID=200930_425;partial=00;start_type=GTG;rbs_motif=AGGAG;rbs_spacer=5-10bp;gc_cont=0.711
NZ_NQNB01000012.1|GCF_002276105.1_425     -            307 protocat_beta        TIGR02422    224      0.62   17.4   7.7   3   3      0.35   6.3e+02    7.5   1.6   144   156   216   228   216   236 0.84 # 473762 # 474682 # 1 # ID=200930_425;partial=00;start_type=GTG;rbs_motif=AGGAG;rbs_spacer=5-10bp;gc_cont=0.711
NZ_QTNY01000001.1|GCF_003853005.1_88      -            307 protocat_beta        TIGR02422    224      0.62   17.4   7.7   1   3      0.48   8.4e+02    7.0   0.1    68    90   134   156   131   159 0.95 # 105060 # 105980 # -1 # ID=116522_88;partial=00;start_type=GTG;rbs_motif=AGGAG;rbs_spacer=5-10bp;gc_cont=0.710
NZ_QTNY01000001.1|GCF_003853005.1_88      -            307 protocat_beta        TIGR02422    224      0.62   17.4   7.7   2   3       1.8   3.2e+03    5.1   0.0   117   131   178   192   175   194 0.89 # 105060 # 105980 # -1 # ID=116522_88;partial=00;start_type=GTG;rbs_motif=AGGAG;rbs_spacer=5-10bp;gc_cont=0.710
NZ_QTNY01000001.1|GCF_003853005.1_88      -            307 protocat_beta        TIGR02422    224      0.62   17.4   7.7   3   3      0.35   6.3e+02    7.5   1.6   144   156   216   228   216   236 0.84 # 105060 # 105980 # -1 # ID=116522_88;partial=00;start_type=GTG;rbs_motif=AGGAG;rbs_spacer=5-10bp;gc_cont=0.710
NZ_QTNZ01000001.1|GCF_003853015.1_424     -            307 protocat_beta        TIGR02422    224      0.62   17.4   7.7   1   3      0.48   8.4e+02    7.0   0.1    68    90   134   156   131   159 0.95 # 471064 # 471984 # 1 # ID=354478_424;partial=00;start_type=GTG;rbs_motif=AGGAG;rbs_spacer=5-10bp;gc_cont=0.711
NZ_QTNZ01000001.1|GCF_003853015.1_424     -            307 protocat_beta        TIGR02422    224      0.62   17.4   7.7   2   3       1.8   3.2e+03    5.1   0.0   117   131   178   192   175   194 0.89 # 471064 # 471984 # 1 # ID=354478_424;partial=00;start_type=GTG;rbs_motif=AGGAG;rbs_spacer=5-10bp;gc_cont=0.711
NZ_QTNZ01000001.1|GCF_003853015.1_424     -            307 protocat_beta        TIGR02422    224      0.62   17.4   7.7   3   3      0.35   6.3e+02    7.5   1.6   144   156   216   228   216   236 0.84 # 471064 # 471984 # 1 # ID=354478_424;partial=00;start_type=GTG;rbs_motif=AGGAG;rbs_spacer=5-10bp;gc_cont=0.711
NZ_QTOA01000001.1|GCF_003853155.1_424     -            307 protocat_beta        TIGR02422    224      0.62   17.4   7.7   1   3      0.48   8.4e+02    7.0   0.1    68    90   134   156   131   159 0.95 # 471061 # 471981 # 1 # ID=388049_424;partial=00;start_type=GTG;rbs_motif=AGGAG;rbs_spacer=5-10bp;gc_cont=0.711
NZ_QTOA01000001.1|GCF_003853155.1_424     -            307 protocat_beta        TIGR02422    224      0.62   17.4   7.7   2   3       1.8   3.2e+03    5.1   0.0   117   131   178   192   175   194 0.89 # 471061 # 471981 # 1 # ID=388049_424;partial=00;start_type=GTG;rbs_motif=AGGAG;rbs_spacer=5-10bp;gc_cont=0.711
NZ_QTOA01000001.1|GCF_003853155.1_424     -            307 protocat_beta        TIGR02422    224      0.62   17.4   7.7   3   3      0.35   6.3e+02    7.5   1.6   144   156   216   228   216   236 0.84 # 471061 # 471981 # 1 # ID=388049_424;partial=00;start_type=GTG;rbs_motif=AGGAG;rbs_spacer=5-10bp;gc_cont=0.711
NZ_QTOB01000001.1|GCF_003853095.1_88      -            307 protocat_beta        TIGR02422    224      0.62   17.4   7.7   1   3      0.48   8.4e+02    7.0   0.1    68    90   134   156   131   159 0.95 # 105088 # 106008 # -1 # ID=4515_88;partial=00;start_type=GTG;rbs_motif=AGGAG;rbs_spacer=5-10bp;gc_cont=0.710
NZ_QTOB01000001.1|GCF_003853095.1_88      -            307 protocat_beta        TIGR02422    224      0.62   17.4   7.7   2   3       1.8   3.2e+03    5.1   0.0   117   131   178   192   175   194 0.89 # 105088 # 106008 # -1 # ID=4515_88;partial=00;start_type=GTG;rbs_motif=AGGAG;rbs_spacer=5-10bp;gc_cont=0.710
NZ_QTOB01000001.1|GCF_003853095.1_88      -            307 protocat_beta        TIGR02422    224      0.62   17.4   7.7   3   3      0.35   6.3e+02    7.5   1.6   144   156   216   228   216   236 0.84 # 105088 # 106008 # -1 # ID=4515_88;partial=00;start_type=GTG;rbs_motif=AGGAG;rbs_spacer=5-10bp;gc_cont=0.710
NZ_QTOC01000001.1|GCF_003853545.1_424     -            307 protocat_beta        TIGR02422    224      0.62   17.4   7.7   1   3      0.48   8.4e+02    7.0   0.1    68    90   134   156   131   159 0.95 # 471064 # 471984 # 1 # ID=339726_424;partial=00;start_type=GTG;rbs_motif=AGGAG;rbs_spacer=5-10bp;gc_cont=0.711
NZ_QTOC01000001.1|GCF_003853545.1_424     -            307 protocat_beta        TIGR02422    224      0.62   17.4   7.7   2   3       1.8   3.2e+03    5.1   0.0   117   131   178   192   175   194 0.89 # 471064 # 471984 # 1 # ID=339726_424;partial=00;start_type=GTG;rbs_motif=AGGAG;rbs_spacer=5-10bp;gc_cont=0.711
NZ_QTOC01000001.1|GCF_003853545.1_424     -            307 protocat_beta        TIGR02422    224      0.62   17.4   7.7   3   3      0.35   6.3e+02    7.5   1.6   144   156   216   228   216   236 0.84 # 471064 # 471984 # 1 # ID=339726_424;partial=00;start_type=GTG;rbs_motif=AGGAG;rbs_spacer=5-10bp;gc_cont=0.711
NZ_ASZV01000022.1|GCF_000442475.1_8       -            294 protocat_beta        TIGR02422    224      0.62   17.4   0.1   1   2   0.00035      0.62   17.4   0.1    62    89   132   159   132   159 0.96 # 8159 # 9040 # 1 # ID=395911_8;partial=00;start_type=ATG;rbs_motif=None;rbs_spacer=None;gc_cont=0.641
NZ_ASZV01000022.1|GCF_000442475.1_8       -            294 protocat_beta        TIGR02422    224      0.62   17.4   0.1   2   2       4.3   7.6e+03    3.9   0.4   114   137   179   202   179   203 0.91 # 8159 # 9040 # 1 # ID=395911_8;partial=00;start_type=ATG;rbs_motif=None;rbs_spacer=None;gc_cont=0.641
NZ_BBQS01000161.1|GCF_001485395.1_113     -            294 protocat_beta        TIGR02422    224      0.62   17.4   0.1   1   2   0.00035      0.62   17.4   0.1    62    89   132   159   132   159 0.96 # 120504 # 121385 # 1 # ID=131928_113;partial=00;start_type=ATG;rbs_motif=None;rbs_spacer=None;gc_cont=0.641
NZ_BBQS01000161.1|GCF_001485395.1_113     -            294 protocat_beta        TIGR02422    224      0.62   17.4   0.1   2   2       4.3   7.6e+03    3.9   0.4   114   137   179   202   179   203 0.91 # 120504 # 121385 # 1 # ID=131928_113;partial=00;start_type=ATG;rbs_motif=None;rbs_spacer=None;gc_cont=0.641
NZ_CP016022.1|GCF_001663855.1_1239        -            294 protocat_beta        TIGR02422    224      0.62   17.4   0.1   1   2   0.00035      0.62   17.4   0.1    62    89   132   159   132   159 0.96 # 1346679 # 1347560 # -1 # ID=72491_1239;partial=00;start_type=ATG;rbs_motif=None;rbs_spacer=None;gc_cont=0.642
NZ_CP016022.1|GCF_001663855.1_1239        -            294 protocat_beta        TIGR02422    224      0.62   17.4   0.1   2   2       4.3   7.6e+03    3.9   0.4   114   137   179   202   179   203 0.91 # 1346679 # 1347560 # -1 # ID=72491_1239;partial=00;start_type=ATG;rbs_motif=None;rbs_spacer=None;gc_cont=0.642
NZ_JVBI01000142.1|GCF_001065525.1_5       -            294 protocat_beta        TIGR02422    224      0.62   17.4   0.1   1   2   0.00035      0.62   17.4   0.1    62    89   132   159   132   159 0.96 # 3311 # 4192 # -1 # ID=445032_5;partial=00;start_type=ATG;rbs_motif=None;rbs_spacer=None;gc_cont=0.638
NZ_JVBI01000142.1|GCF_001065525.1_5       -            294 protocat_beta        TIGR02422    224      0.62   17.4   0.1   2   2       4.3   7.6e+03    3.9   0.4   114   137   179   202   179   203 0.91 # 3311 # 4192 # -1 # ID=445032_5;partial=00;start_type=ATG;rbs_motif=None;rbs_spacer=None;gc_cont=0.638
NZ_PKPB01000001.1|GCF_002939035.1_1190    -            294 protocat_beta        TIGR02422    224      0.62   17.4   0.1   1   2   0.00035      0.62   17.4   0.1    62    89   132   159   132   159 0.96 # 1281965 # 1282846 # -1 # ID=266302_1190;partial=00;start_type=ATG;rbs_motif=None;rbs_spacer=None;gc_cont=0.642
NZ_PKPB01000001.1|GCF_002939035.1_1190    -            294 protocat_beta        TIGR02422    224      0.62   17.4   0.1   2   2       4.3   7.6e+03    3.9   0.4   114   137   179   202   179   203 0.91 # 1281965 # 1282846 # -1 # ID=266302_1190;partial=00;start_type=ATG;rbs_motif=None;rbs_spacer=None;gc_cont=0.642
NZ_MURW01000046.1|GCF_001991995.1_149     -            198 protocat_beta        TIGR02422    224      0.63   17.4   1.4   1   1   0.00087       1.5   16.1   0.0   175   222   151   194   150   194 0.88 # 178038 # 178631 # 1 # ID=386644_149;partial=00;start_type=ATG;rbs_motif=GGAG/GAGG;rbs_spacer=5-10bp;gc_cont=0.685
NZ_MURZ01000159.1|GCF_001992005.1_40      -            198 protocat_beta        TIGR02422    224      0.63   17.4   1.4   1   1   0.00087       1.5   16.1   0.0   175   222   151   194   150   194 0.88 # 45892 # 46485 # -1 # ID=117799_40;partial=00;start_type=ATG;rbs_motif=GGAG/GAGG;rbs_spacer=5-10bp;gc_cont=0.689
NZ_MUSB01000052.1|GCF_001992045.1_254     -            198 protocat_beta        TIGR02422    224      0.63   17.4   1.4   1   1   0.00087       1.5   16.1   0.0   175   222   151   194   150   194 0.88 # 289611 # 290204 # 1 # ID=471279_254;partial=00;start_type=ATG;rbs_motif=GGAG/GAGG;rbs_spacer=5-10bp;gc_cont=0.685
NZ_LPMJ01000202.1|GCF_001533965.1_43      -            307 protocat_beta        TIGR02422    224      0.63   17.4   7.7   1   3      0.48   8.4e+02    7.0   0.1    68    90   134   156   131   159 0.95 # 43960 # 44880 # 1 # ID=68569_43;partial=00;start_type=GTG;rbs_motif=AGGAG;rbs_spacer=5-10bp;gc_cont=0.706
NZ_LPMJ01000202.1|GCF_001533965.1_43      -            307 protocat_beta        TIGR02422    224      0.63   17.4   7.7   2   3       1.8   3.2e+03    5.1   0.0   117   131   178   192   175   194 0.89 # 43960 # 44880 # 1 # ID=68569_43;partial=00;start_type=GTG;rbs_motif=AGGAG;rbs_spacer=5-10bp;gc_cont=0.706
NZ_LPMJ01000202.1|GCF_001533965.1_43      -            307 protocat_beta        TIGR02422    224      0.63   17.4   7.7   3   3      0.35   6.3e+02    7.5   1.6   144   156   216   228   216   236 0.84 # 43960 # 44880 # 1 # ID=68569_43;partial=00;start_type=GTG;rbs_motif=AGGAG;rbs_spacer=5-10bp;gc_cont=0.706
NZ_RAPV01000001.1|GCF_003610295.1_2146    -            155 protocat_beta        TIGR02422    224      0.63   17.4   0.1   1   2       1.3   2.3e+03    5.6   0.0   118   131    28    41    27    43 0.93 # 2374947 # 2375411 # -1 # ID=26119_2146;partial=00;start_type=GTG;rbs_motif=None;rbs_spacer=None;gc_cont=0.615
NZ_RAPV01000001.1|GCF_003610295.1_2146    -            155 protocat_beta        TIGR02422    224      0.63   17.4   0.1   2   2     0.068   1.2e+02    9.8   0.1   144   156    65    77    65    96 0.68 # 2374947 # 2375411 # -1 # ID=26119_2146;partial=00;start_type=GTG;rbs_motif=None;rbs_spacer=None;gc_cont=0.615
NZ_QKTZ01000021.1|GCF_003253405.1_54      -            283 protocat_beta        TIGR02422    224      0.64   17.4  12.6   1   2     0.017        31   11.8   0.3    69    87   132   150   125   158 0.87 # 63857 # 64705 # -1 # ID=199632_54;partial=00;start_type=ATG;rbs_motif=GGAG/GAGG;rbs_spacer=5-10bp;gc_cont=0.614
NZ_QKTZ01000021.1|GCF_003253405.1_54      -            283 protocat_beta        TIGR02422    224      0.64   17.4  12.6   2   2     0.062   1.1e+02   10.0   1.5   118   135   177   194   176   196 0.93 # 63857 # 64705 # -1 # ID=199632_54;partial=00;start_type=ATG;rbs_motif=GGAG/GAGG;rbs_spacer=5-10bp;gc_cont=0.614
NZ_KB890035.1|GCF_000372945.1_672         -            291 protocat_beta        TIGR02422    224      0.64   17.4  12.1   1   3      0.01        18   12.6   0.1    67    88   132   153   131   154 0.98 # 748648 # 749520 # -1 # ID=46145_672;partial=00;start_type=ATG;rbs_motif=GGAGG;rbs_spacer=5-10bp;gc_cont=0.633
NZ_KB890035.1|GCF_000372945.1_672         -            291 protocat_beta        TIGR02422    224      0.64   17.4  12.1   2   3       1.5   2.6e+03    5.4   0.1   114   135   174   195   174   197 0.91 # 748648 # 749520 # -1 # ID=46145_672;partial=00;start_type=ATG;rbs_motif=GGAGG;rbs_spacer=5-10bp;gc_cont=0.633
NZ_KB890035.1|GCF_000372945.1_672         -            291 protocat_beta        TIGR02422    224      0.64   17.4  12.1   3   3       6.6   1.2e+04    3.3   4.3   143   150   214   221   212   225 0.94 # 748648 # 749520 # -1 # ID=46145_672;partial=00;start_type=ATG;rbs_motif=GGAGG;rbs_spacer=5-10bp;gc_cont=0.633
NZ_ABYL01000036.1|GCF_000173575.1_10      -            291 protocat_beta        TIGR02422    224      0.65   17.4  12.1   1   3      0.01        18   12.6   0.1    67    88   132   153   131   154 0.98 # 10966 # 11838 # 1 # ID=90600_10;partial=00;start_type=ATG;rbs_motif=GGAGG;rbs_spacer=5-10bp;gc_cont=0.652
NZ_ABYL01000036.1|GCF_000173575.1_10      -            291 protocat_beta        TIGR02422    224      0.65   17.4  12.1   2   3       1.5   2.6e+03    5.4   0.1   114   135   174   195   174   197 0.91 # 10966 # 11838 # 1 # ID=90600_10;partial=00;start_type=ATG;rbs_motif=GGAGG;rbs_spacer=5-10bp;gc_cont=0.652
NZ_ABYL01000036.1|GCF_000173575.1_10      -            291 protocat_beta        TIGR02422    224      0.65   17.4  12.1   3   3       6.6   1.2e+04    3.3   4.3   143   150   214   221   212   225 0.94 # 10966 # 11838 # 1 # ID=90600_10;partial=00;start_type=ATG;rbs_motif=GGAGG;rbs_spacer=5-10bp;gc_cont=0.652
NZ_LOYW01000077.1|GCF_001526465.1_50      -            307 protocat_beta        TIGR02422    224      0.65   17.4   7.7   1   3      0.48   8.4e+02    7.0   0.1    68    90   134   156   131   159 0.95 # 53447 # 54367 # 1 # ID=276394_50;partial=00;start_type=GTG;rbs_motif=AGGAG;rbs_spacer=5-10bp;gc_cont=0.709
NZ_LOYW01000077.1|GCF_001526465.1_50      -            307 protocat_beta        TIGR02422    224      0.65   17.4   7.7   2   3       1.8   3.2e+03    5.1   0.0   117   131   178   192   175   194 0.89 # 53447 # 54367 # 1 # ID=276394_50;partial=00;start_type=GTG;rbs_motif=AGGAG;rbs_spacer=5-10bp;gc_cont=0.709
NZ_LOYW01000077.1|GCF_001526465.1_50      -            307 protocat_beta        TIGR02422    224      0.65   17.4   7.7   3   3      0.35   6.3e+02    7.5   1.6   144   156   216   228   216   236 0.84 # 53447 # 54367 # 1 # ID=276394_50;partial=00;start_type=GTG;rbs_motif=AGGAG;rbs_spacer=5-10bp;gc_cont=0.709
NZ_LOYX01000091.1|GCF_001526485.1_50      -            307 protocat_beta        TIGR02422    224      0.65   17.4   7.7   1   3      0.48   8.4e+02    7.0   0.1    68    90   134   156   131   159 0.95 # 53447 # 54367 # 1 # ID=309200_50;partial=00;start_type=GTG;rbs_motif=AGGAG;rbs_spacer=5-10bp;gc_cont=0.709
NZ_LOYX01000091.1|GCF_001526485.1_50      -            307 protocat_beta        TIGR02422    224      0.65   17.4   7.7   2   3       1.8   3.2e+03    5.1   0.0   117   131   178   192   175   194 0.89 # 53447 # 54367 # 1 # ID=309200_50;partial=00;start_type=GTG;rbs_motif=AGGAG;rbs_spacer=5-10bp;gc_cont=0.709
NZ_LOYX01000091.1|GCF_001526485.1_50      -            307 protocat_beta        TIGR02422    224      0.65   17.4   7.7   3   3      0.35   6.3e+02    7.5   1.6   144   156   216   228   216   236 0.84 # 53447 # 54367 # 1 # ID=309200_50;partial=00;start_type=GTG;rbs_motif=AGGAG;rbs_spacer=5-10bp;gc_cont=0.709
NZ_LOYY01000082.1|GCF_001527245.1_50      -            307 protocat_beta        TIGR02422    224      0.65   17.4   7.7   1   3      0.48   8.4e+02    7.0   0.1    68    90   134   156   131   159 0.95 # 52657 # 53577 # 1 # ID=143551_50;partial=00;start_type=GTG;rbs_motif=AGGAG;rbs_spacer=5-10bp;gc_cont=0.709
NZ_LOYY01000082.1|GCF_001527245.1_50      -            307 protocat_beta        TIGR02422    224      0.65   17.4   7.7   2   3       1.8   3.2e+03    5.1   0.0   117   131   178   192   175   194 0.89 # 52657 # 53577 # 1 # ID=143551_50;partial=00;start_type=GTG;rbs_motif=AGGAG;rbs_spacer=5-10bp;gc_cont=0.709
NZ_LOYY01000082.1|GCF_001527245.1_50      -            307 protocat_beta        TIGR02422    224      0.65   17.4   7.7   3   3      0.35   6.3e+02    7.5   1.6   144   156   216   228   216   236 0.84 # 52657 # 53577 # 1 # ID=143551_50;partial=00;start_type=GTG;rbs_motif=AGGAG;rbs_spacer=5-10bp;gc_cont=0.709
NZ_LPFN01000021.1|GCF_001530565.1_42      -            306 protocat_beta        TIGR02422    224      0.65   17.3   7.7   1   3      0.48   8.4e+02    7.1   0.1    68    90   134   156   131   159 0.95 # 41894 # 42811 # 1 # ID=491272_42;partial=00;start_type=GTG;rbs_motif=AGGAG;rbs_spacer=5-10bp;gc_cont=0.705
NZ_LPFN01000021.1|GCF_001530565.1_42      -            306 protocat_beta        TIGR02422    224      0.65   17.3   7.7   2   3       1.8   3.2e+03    5.1   0.0   117   131   178   192   175   194 0.89 # 41894 # 42811 # 1 # ID=491272_42;partial=00;start_type=GTG;rbs_motif=AGGAG;rbs_spacer=5-10bp;gc_cont=0.705
NZ_LPFN01000021.1|GCF_001530565.1_42      -            306 protocat_beta        TIGR02422    224      0.65   17.3   7.7   3   3      0.35   6.2e+02    7.5   1.6   144   156   216   228   216   236 0.84 # 41894 # 42811 # 1 # ID=491272_42;partial=00;start_type=GTG;rbs_motif=AGGAG;rbs_spacer=5-10bp;gc_cont=0.705
NZ_LPHH01000074.1|GCF_001531515.1_36      -            306 protocat_beta        TIGR02422    224      0.65   17.3   7.7   1   3      0.48   8.4e+02    7.1   0.1    68    90   134   156   131   159 0.95 # 34255 # 35172 # 1 # ID=73011_36;partial=00;start_type=GTG;rbs_motif=AGGAG;rbs_spacer=5-10bp;gc_cont=0.705
NZ_LPHH01000074.1|GCF_001531515.1_36      -            306 protocat_beta        TIGR02422    224      0.65   17.3   7.7   2   3       1.8   3.2e+03    5.1   0.0   117   131   178   192   175   194 0.89 # 34255 # 35172 # 1 # ID=73011_36;partial=00;start_type=GTG;rbs_motif=AGGAG;rbs_spacer=5-10bp;gc_cont=0.705
NZ_LPHH01000074.1|GCF_001531515.1_36      -            306 protocat_beta        TIGR02422    224      0.65   17.3   7.7   3   3      0.35   6.2e+02    7.5   1.6   144   156   216   228   216   236 0.84 # 34255 # 35172 # 1 # ID=73011_36;partial=00;start_type=GTG;rbs_motif=AGGAG;rbs_spacer=5-10bp;gc_cont=0.705
NZ_LPHQ01000040.1|GCF_001532215.1_45      -            306 protocat_beta        TIGR02422    224      0.65   17.3   7.7   1   3      0.48   8.4e+02    7.1   0.1    68    90   134   156   131   159 0.95 # 46993 # 47910 # 1 # ID=237232_45;partial=00;start_type=GTG;rbs_motif=AGGAG;rbs_spacer=5-10bp;gc_cont=0.704
NZ_LPHQ01000040.1|GCF_001532215.1_45      -            306 protocat_beta        TIGR02422    224      0.65   17.3   7.7   2   3       1.8   3.2e+03    5.1   0.0   117   131   178   192   175   194 0.89 # 46993 # 47910 # 1 # ID=237232_45;partial=00;start_type=GTG;rbs_motif=AGGAG;rbs_spacer=5-10bp;gc_cont=0.704
NZ_LPHQ01000040.1|GCF_001532215.1_45      -            306 protocat_beta        TIGR02422    224      0.65   17.3   7.7   3   3      0.35   6.2e+02    7.5   1.6   144   156   216   228   216   236 0.84 # 46993 # 47910 # 1 # ID=237232_45;partial=00;start_type=GTG;rbs_motif=AGGAG;rbs_spacer=5-10bp;gc_cont=0.704
NZ_LPHY01000040.1|GCF_001531825.1_43      -            306 protocat_beta        TIGR02422    224      0.65   17.3   7.7   1   3      0.48   8.4e+02    7.1   0.1    68    90   134   156   131   159 0.95 # 42023 # 42940 # 1 # ID=301756_43;partial=00;start_type=GTG;rbs_motif=AGGAG;rbs_spacer=5-10bp;gc_cont=0.705
NZ_LPHY01000040.1|GCF_001531825.1_43      -            306 protocat_beta        TIGR02422    224      0.65   17.3   7.7   2   3       1.8   3.2e+03    5.1   0.0   117   131   178   192   175   194 0.89 # 42023 # 42940 # 1 # ID=301756_43;partial=00;start_type=GTG;rbs_motif=AGGAG;rbs_spacer=5-10bp;gc_cont=0.705
NZ_LPHY01000040.1|GCF_001531825.1_43      -            306 protocat_beta        TIGR02422    224      0.65   17.3   7.7   3   3      0.35   6.2e+02    7.5   1.6   144   156   216   228   216   236 0.84 # 42023 # 42940 # 1 # ID=301756_43;partial=00;start_type=GTG;rbs_motif=AGGAG;rbs_spacer=5-10bp;gc_cont=0.705
NZ_LPIC01000081.1|GCF_001531865.1_15      -            306 protocat_beta        TIGR02422    224      0.65   17.3   7.7   1   3      0.48   8.4e+02    7.1   0.1    68    90   134   156   131   159 0.95 # 15061 # 15978 # -1 # ID=263989_15;partial=00;start_type=GTG;rbs_motif=AGGAG;rbs_spacer=5-10bp;gc_cont=0.702
NZ_LPIC01000081.1|GCF_001531865.1_15      -            306 protocat_beta        TIGR02422    224      0.65   17.3   7.7   2   3       1.8   3.2e+03    5.1   0.0   117   131   178   192   175   194 0.89 # 15061 # 15978 # -1 # ID=263989_15;partial=00;start_type=GTG;rbs_motif=AGGAG;rbs_spacer=5-10bp;gc_cont=0.702
NZ_LPIC01000081.1|GCF_001531865.1_15      -            306 protocat_beta        TIGR02422    224      0.65   17.3   7.7   3   3      0.35   6.2e+02    7.5   1.6   144   156   216   228   216   236 0.84 # 15061 # 15978 # -1 # ID=263989_15;partial=00;start_type=GTG;rbs_motif=AGGAG;rbs_spacer=5-10bp;gc_cont=0.702
NZ_MEAW01000087.1|GCF_001882385.1_15      -            306 protocat_beta        TIGR02422    224      0.65   17.3   7.7   1   3      0.48   8.4e+02    7.1   0.1    68    90   134   156   131   159 0.95 # 14257 # 15174 # -1 # ID=99131_15;partial=00;start_type=GTG;rbs_motif=AGGAG;rbs_spacer=5-10bp;gc_cont=0.704
NZ_MEAW01000087.1|GCF_001882385.1_15      -            306 protocat_beta        TIGR02422    224      0.65   17.3   7.7   2   3       1.8   3.2e+03    5.1   0.0   117   131   178   192   175   194 0.89 # 14257 # 15174 # -1 # ID=99131_15;partial=00;start_type=GTG;rbs_motif=AGGAG;rbs_spacer=5-10bp;gc_cont=0.704
NZ_MEAW01000087.1|GCF_001882385.1_15      -            306 protocat_beta        TIGR02422    224      0.65   17.3   7.7   3   3      0.35   6.2e+02    7.5   1.6   144   156   216   228   216   236 0.84 # 14257 # 15174 # -1 # ID=99131_15;partial=00;start_type=GTG;rbs_motif=AGGAG;rbs_spacer=5-10bp;gc_cont=0.704
NZ_LOZM01000081.1|GCF_001527525.1_43      -            307 protocat_beta        TIGR02422    224      0.65   17.3   7.7   1   3      0.48   8.4e+02    7.0   0.1    68    90   134   156   131   159 0.95 # 43995 # 44915 # 1 # ID=341882_43;partial=00;start_type=GTG;rbs_motif=AGGAG;rbs_spacer=5-10bp;gc_cont=0.711
NZ_LOZM01000081.1|GCF_001527525.1_43      -            307 protocat_beta        TIGR02422    224      0.65   17.3   7.7   2   3       1.8   3.2e+03    5.1   0.0   117   131   178   192   175   194 0.89 # 43995 # 44915 # 1 # ID=341882_43;partial=00;start_type=GTG;rbs_motif=AGGAG;rbs_spacer=5-10bp;gc_cont=0.711
NZ_LOZM01000081.1|GCF_001527525.1_43      -            307 protocat_beta        TIGR02422    224      0.65   17.3   7.7   3   3      0.35   6.3e+02    7.5   1.6   144   156   216   228   216   236 0.84 # 43995 # 44915 # 1 # ID=341882_43;partial=00;start_type=GTG;rbs_motif=AGGAG;rbs_spacer=5-10bp;gc_cont=0.711
NZ_LPGJ01000035.1|GCF_001536865.1_46      -            307 protocat_beta        TIGR02422    224      0.65   17.3   7.7   1   3      0.48   8.4e+02    7.0   0.1    68    90   134   156   131   159 0.95 # 48480 # 49400 # 1 # ID=502073_46;partial=00;start_type=GTG;rbs_motif=AGGAG;rbs_spacer=5-10bp;gc_cont=0.707
NZ_LPGJ01000035.1|GCF_001536865.1_46      -            307 protocat_beta        TIGR02422    224      0.65   17.3   7.7   2   3       1.8   3.2e+03    5.1   0.0   117   131   178   192   175   194 0.89 # 48480 # 49400 # 1 # ID=502073_46;partial=00;start_type=GTG;rbs_motif=AGGAG;rbs_spacer=5-10bp;gc_cont=0.707
NZ_LPGJ01000035.1|GCF_001536865.1_46      -            307 protocat_beta        TIGR02422    224      0.65   17.3   7.7   3   3      0.35   6.3e+02    7.5   1.6   144   156   216   228   216   236 0.84 # 48480 # 49400 # 1 # ID=502073_46;partial=00;start_type=GTG;rbs_motif=AGGAG;rbs_spacer=5-10bp;gc_cont=0.707
NZ_LOVB01000035.1|GCF_001523225.1_36      -            307 protocat_beta        TIGR02422    224      0.65   17.3   7.7   1   3      0.48   8.4e+02    7.0   0.1    68    90   134   156   131   159 0.95 # 33727 # 34647 # 1 # ID=373982_36;partial=00;start_type=GTG;rbs_motif=AGGAG;rbs_spacer=5-10bp;gc_cont=0.707
NZ_LOVB01000035.1|GCF_001523225.1_36      -            307 protocat_beta        TIGR02422    224      0.65   17.3   7.7   2   3       1.8   3.2e+03    5.1   0.0   117   131   178   192   175   194 0.89 # 33727 # 34647 # 1 # ID=373982_36;partial=00;start_type=GTG;rbs_motif=AGGAG;rbs_spacer=5-10bp;gc_cont=0.707
NZ_LOVB01000035.1|GCF_001523225.1_36      -            307 protocat_beta        TIGR02422    224      0.65   17.3   7.7   3   3      0.35   6.3e+02    7.5   1.6   144   156   216   228   216   236 0.84 # 33727 # 34647 # 1 # ID=373982_36;partial=00;start_type=GTG;rbs_motif=AGGAG;rbs_spacer=5-10bp;gc_cont=0.707
NZ_JAVB01000051.1|GCF_002880865.1_8       -            307 protocat_beta        TIGR02422    224      0.65   17.3   7.7   1   3      0.48   8.4e+02    7.0   0.1    68    90   134   156   131   159 0.95 # 7911 # 8831 # -1 # ID=47379_8;partial=00;start_type=GTG;rbs_motif=AGGAG;rbs_spacer=5-10bp;gc_cont=0.707
NZ_JAVB01000051.1|GCF_002880865.1_8       -            307 protocat_beta        TIGR02422    224      0.65   17.3   7.7   2   3       1.8   3.2e+03    5.1   0.0   117   131   178   192   175   194 0.89 # 7911 # 8831 # -1 # ID=47379_8;partial=00;start_type=GTG;rbs_motif=AGGAG;rbs_spacer=5-10bp;gc_cont=0.707
NZ_JAVB01000051.1|GCF_002880865.1_8       -            307 protocat_beta        TIGR02422    224      0.65   17.3   7.7   3   3      0.35   6.3e+02    7.5   1.6   144   156   216   228   216   236 0.84 # 7911 # 8831 # -1 # ID=47379_8;partial=00;start_type=GTG;rbs_motif=AGGAG;rbs_spacer=5-10bp;gc_cont=0.707
NZ_LPEI01000060.1|GCF_001529205.1_14      -            307 protocat_beta        TIGR02422    224      0.65   17.3   7.7   1   3      0.48   8.4e+02    7.0   0.1    68    90   134   156   131   159 0.95 # 14815 # 15735 # -1 # ID=445503_14;partial=00;start_type=GTG;rbs_motif=AGGAG;rbs_spacer=5-10bp;gc_cont=0.707
NZ_LPEI01000060.1|GCF_001529205.1_14      -            307 protocat_beta        TIGR02422    224      0.65   17.3   7.7   2   3       1.8   3.2e+03    5.1   0.0   117   131   178   192   175   194 0.89 # 14815 # 15735 # -1 # ID=445503_14;partial=00;start_type=GTG;rbs_motif=AGGAG;rbs_spacer=5-10bp;gc_cont=0.707
NZ_LPEI01000060.1|GCF_001529205.1_14      -            307 protocat_beta        TIGR02422    224      0.65   17.3   7.7   3   3      0.35   6.3e+02    7.5   1.6   144   156   216   228   216   236 0.84 # 14815 # 15735 # -1 # ID=445503_14;partial=00;start_type=GTG;rbs_motif=AGGAG;rbs_spacer=5-10bp;gc_cont=0.707
NZ_LPEK01000069.1|GCF_001529225.1_43      -            307 protocat_beta        TIGR02422    224      0.65   17.3   7.7   1   3      0.48   8.4e+02    7.0   0.1    68    90   134   156   131   159 0.95 # 42910 # 43830 # 1 # ID=428462_43;partial=00;start_type=GTG;rbs_motif=AGGAG;rbs_spacer=5-10bp;gc_cont=0.708
NZ_LPEK01000069.1|GCF_001529225.1_43      -            307 protocat_beta        TIGR02422    224      0.65   17.3   7.7   2   3       1.8   3.2e+03    5.1   0.0   117   131   178   192   175   194 0.89 # 42910 # 43830 # 1 # ID=428462_43;partial=00;start_type=GTG;rbs_motif=AGGAG;rbs_spacer=5-10bp;gc_cont=0.708
NZ_LPEK01000069.1|GCF_001529225.1_43      -            307 protocat_beta        TIGR02422    224      0.65   17.3   7.7   3   3      0.35   6.3e+02    7.5   1.6   144   156   216   228   216   236 0.84 # 42910 # 43830 # 1 # ID=428462_43;partial=00;start_type=GTG;rbs_motif=AGGAG;rbs_spacer=5-10bp;gc_cont=0.708
NZ_MEBJ01000004.1|GCF_001882825.1_89      -            307 protocat_beta        TIGR02422    224      0.65   17.3   7.7   1   3      0.48   8.4e+02    7.0   0.1    68    90   134   156   131   159 0.95 # 114973 # 115893 # -1 # ID=299129_89;partial=00;start_type=GTG;rbs_motif=AGGAG;rbs_spacer=5-10bp;gc_cont=0.707
NZ_MEBJ01000004.1|GCF_001882825.1_89      -            307 protocat_beta        TIGR02422    224      0.65   17.3   7.7   2   3       1.8   3.2e+03    5.1   0.0   117   131   178   192   175   194 0.89 # 114973 # 115893 # -1 # ID=299129_89;partial=00;start_type=GTG;rbs_motif=AGGAG;rbs_spacer=5-10bp;gc_cont=0.707
NZ_MEBJ01000004.1|GCF_001882825.1_89      -            307 protocat_beta        TIGR02422    224      0.65   17.3   7.7   3   3      0.35   6.3e+02    7.5   1.6   144   156   216   228   216   236 0.84 # 114973 # 115893 # -1 # ID=299129_89;partial=00;start_type=GTG;rbs_motif=AGGAG;rbs_spacer=5-10bp;gc_cont=0.707
NZ_MEAU01000023.1|GCF_001882395.1_258     -            307 protocat_beta        TIGR02422    224      0.65   17.3   7.7   1   3      0.48   8.4e+02    7.0   0.1    68    90   134   156   131   159 0.95 # 281373 # 282293 # 1 # ID=18527_258;partial=00;start_type=GTG;rbs_motif=AGGAG;rbs_spacer=5-10bp;gc_cont=0.711
NZ_MEAU01000023.1|GCF_001882395.1_258     -            307 protocat_beta        TIGR02422    224      0.65   17.3   7.7   2   3       1.8   3.2e+03    5.1   0.0   117   131   178   192   175   194 0.89 # 281373 # 282293 # 1 # ID=18527_258;partial=00;start_type=GTG;rbs_motif=AGGAG;rbs_spacer=5-10bp;gc_cont=0.711
NZ_MEAU01000023.1|GCF_001882395.1_258     -            307 protocat_beta        TIGR02422    224      0.65   17.3   7.7   3   3      0.35   6.3e+02    7.5   1.6   144   156   216   228   216   236 0.84 # 281373 # 282293 # 1 # ID=18527_258;partial=00;start_type=GTG;rbs_motif=AGGAG;rbs_spacer=5-10bp;gc_cont=0.711
CP025305.1|GCA_003547015.1_1345           -            198 protocat_beta        TIGR02422    224      0.65   17.3   3.3   1   2    0.0028       4.9   14.4   0.3    62    86    44    68    41    68 0.89 # 1748004 # 1748597 # 1 # ID=256362_1345;partial=00;start_type=ATG;rbs_motif=GGAG/GAGG;rbs_spacer=5-10bp;gc_cont=0.689
CP025305.1|GCA_003547015.1_1345           -            198 protocat_beta        TIGR02422    224      0.65   17.3   3.3   2   2         7   1.2e+04    3.2   0.2   206   222   178   194   155   194 0.68 # 1748004 # 1748597 # 1 # ID=256362_1345;partial=00;start_type=ATG;rbs_motif=GGAG/GAGG;rbs_spacer=5-10bp;gc_cont=0.689
NC_006351.1|GCF_000011545.1_1360          -            198 protocat_beta        TIGR02422    224      0.65   17.3   3.3   1   2    0.0028       4.9   14.4   0.3    62    86    44    68    41    68 0.89 # 1781580 # 1782173 # 1 # ID=129907_1360;partial=00;start_type=ATG;rbs_motif=GGAG/GAGG;rbs_spacer=5-10bp;gc_cont=0.692
NC_006351.1|GCF_000011545.1_1360          -            198 protocat_beta        TIGR02422    224      0.65   17.3   3.3   2   2         7   1.2e+04    3.2   0.2   206   222   178   194   155   194 0.68 # 1781580 # 1782173 # 1 # ID=129907_1360;partial=00;start_type=ATG;rbs_motif=GGAG/GAGG;rbs_spacer=5-10bp;gc_cont=0.692
NC_009078.1|GCF_000015925.1_1307          -            198 protocat_beta        TIGR02422    224      0.65   17.3   3.3   1   2    0.0028       4.9   14.4   0.3    62    86    44    68    41    68 0.89 # 1735353 # 1735946 # 1 # ID=397592_1307;partial=00;start_type=ATG;rbs_motif=GGAG/GAGG;rbs_spacer=5-10bp;gc_cont=0.689
NC_009078.1|GCF_000015925.1_1307          -            198 protocat_beta        TIGR02422    224      0.65   17.3   3.3   2   2         7   1.2e+04    3.2   0.2   206   222   178   194   155   194 0.68 # 1735353 # 1735946 # 1 # ID=397592_1307;partial=00;start_type=ATG;rbs_motif=GGAG/GAGG;rbs_spacer=5-10bp;gc_cont=0.689
NC_018529.1|GCF_000294635.1_1381          -            198 protocat_beta        TIGR02422    224      0.65   17.3   3.3   1   2    0.0028       4.9   14.4   0.3    62    86    44    68    41    68 0.89 # 1790140 # 1790733 # 1 # ID=459056_1381;partial=00;start_type=ATG;rbs_motif=GGAG/GAGG;rbs_spacer=5-10bp;gc_cont=0.689
NC_018529.1|GCF_000294635.1_1381          -            198 protocat_beta        TIGR02422    224      0.65   17.3   3.3   2   2         7   1.2e+04    3.2   0.2   206   222   178   194   155   194 0.68 # 1790140 # 1790733 # 1 # ID=459056_1381;partial=00;start_type=ATG;rbs_motif=GGAG/GAGG;rbs_spacer=5-10bp;gc_cont=0.689
NZ_ABBK01001326.1|GCF_000170455.1_3       -            198 protocat_beta        TIGR02422    224      0.65   17.3   3.3   1   2    0.0028       4.9   14.4   0.3    62    86    44    68    41    68 0.89 # 1057 # 1650 # 1 # ID=382239_3;partial=00;start_type=ATG;rbs_motif=GGAG/GAGG;rbs_spacer=5-10bp;gc_cont=0.692
NZ_ABBK01001326.1|GCF_000170455.1_3       -            198 protocat_beta        TIGR02422    224      0.65   17.3   3.3   2   2         7   1.2e+04    3.2   0.2   206   222   178   194   155   194 0.68 # 1057 # 1650 # 1 # ID=382239_3;partial=00;start_type=ATG;rbs_motif=GGAG/GAGG;rbs_spacer=5-10bp;gc_cont=0.692
NZ_ABBN01001098.1|GCF_000170515.1_3       -            198 protocat_beta        TIGR02422    224      0.65   17.3   3.3   1   2    0.0028       4.9   14.4   0.3    62    86    44    68    41    68 0.89 # 1740 # 2333 # 1 # ID=419225_3;partial=00;start_type=ATG;rbs_motif=GGAG/GAGG;rbs_spacer=5-10bp;gc_cont=0.689
NZ_ABBN01001098.1|GCF_000170515.1_3       -            198 protocat_beta        TIGR02422    224      0.65   17.3   3.3   2   2         7   1.2e+04    3.2   0.2   206   222   178   194   155   194 0.68 # 1740 # 2333 # 1 # ID=419225_3;partial=00;start_type=ATG;rbs_motif=GGAG/GAGG;rbs_spacer=5-10bp;gc_cont=0.689
NZ_AOGU01000020.1|GCF_000347975.1_73      -            198 protocat_beta        TIGR02422    224      0.65   17.3   3.3   1   2    0.0028       4.9   14.4   0.3    62    86    44    68    41    68 0.89 # 104857 # 105450 # 1 # ID=56987_73;partial=00;start_type=ATG;rbs_motif=GGAG/GAGG;rbs_spacer=5-10bp;gc_cont=0.692
NZ_AOGU01000020.1|GCF_000347975.1_73      -            198 protocat_beta        TIGR02422    224      0.65   17.3   3.3   2   2         7   1.2e+04    3.2   0.2   206   222   178   194   155   194 0.68 # 104857 # 105450 # 1 # ID=56987_73;partial=00;start_type=ATG;rbs_motif=GGAG/GAGG;rbs_spacer=5-10bp;gc_cont=0.692
NZ_APLG01000662.1|GCF_000401155.1_3       -            198 protocat_beta        TIGR02422    224      0.65   17.3   3.3   1   2    0.0028       4.9   14.4   0.3    62    86    44    68    41    68 0.89 # 1719 # 2312 # 1 # ID=220593_3;partial=00;start_type=ATG;rbs_motif=GGAG/GAGG;rbs_spacer=5-10bp;gc_cont=0.689
NZ_APLG01000662.1|GCF_000401155.1_3       -            198 protocat_beta        TIGR02422    224      0.65   17.3   3.3   2   2         7   1.2e+04    3.2   0.2   206   222   178   194   155   194 0.68 # 1719 # 2312 # 1 # ID=220593_3;partial=00;start_type=ATG;rbs_motif=GGAG/GAGG;rbs_spacer=5-10bp;gc_cont=0.689
NZ_ARZL01000135.1|GCF_001446035.1_12      -            198 protocat_beta        TIGR02422    224      0.65   17.3   3.3   1   2    0.0028       4.9   14.4   0.3    62    86    44    68    41    68 0.89 # 14894 # 15487 # 1 # ID=355357_12;partial=00;start_type=ATG;rbs_motif=GGAG/GAGG;rbs_spacer=5-10bp;gc_cont=0.690
NZ_ARZL01000135.1|GCF_001446035.1_12      -            198 protocat_beta        TIGR02422    224      0.65   17.3   3.3   2   2         7   1.2e+04    3.2   0.2   206   222   178   194   155   194 0.68 # 14894 # 15487 # 1 # ID=355357_12;partial=00;start_type=ATG;rbs_motif=GGAG/GAGG;rbs_spacer=5-10bp;gc_cont=0.690
NZ_ARZS01000182.1|GCF_001445925.1_10      -            198 protocat_beta        TIGR02422    224      0.65   17.3   3.3   1   2    0.0028       4.9   14.4   0.3    62    86    44    68    41    68 0.89 # 12879 # 13472 # -1 # ID=289418_10;partial=00;start_type=ATG;rbs_motif=GGAG/GAGG;rbs_spacer=5-10bp;gc_cont=0.690
NZ_ARZS01000182.1|GCF_001445925.1_10      -            198 protocat_beta        TIGR02422    224      0.65   17.3   3.3   2   2         7   1.2e+04    3.2   0.2   206   222   178   194   155   194 0.68 # 12879 # 13472 # -1 # ID=289418_10;partial=00;start_type=ATG;rbs_motif=GGAG/GAGG;rbs_spacer=5-10bp;gc_cont=0.690
NZ_ARZT01000236.1|GCF_001446115.1_22      -            198 protocat_beta        TIGR02422    224      0.65   17.3   3.3   1   2    0.0028       4.9   14.4   0.3    62    86    44    68    41    68 0.89 # 28559 # 29152 # 1 # ID=397078_22;partial=00;start_type=ATG;rbs_motif=GGAG/GAGG;rbs_spacer=5-10bp;gc_cont=0.689
NZ_ARZT01000236.1|GCF_001446115.1_22      -            198 protocat_beta        TIGR02422    224      0.65   17.3   3.3   2   2         7   1.2e+04    3.2   0.2   206   222   178   194   155   194 0.68 # 28559 # 29152 # 1 # ID=397078_22;partial=00;start_type=ATG;rbs_motif=GGAG/GAGG;rbs_spacer=5-10bp;gc_cont=0.689
NZ_ARZW01000134.1|GCF_001446175.1_24      -            198 protocat_beta        TIGR02422    224      0.65   17.3   3.3   1   2    0.0028       4.9   14.4   0.3    62    86    44    68    41    68 0.89 # 29169 # 29762 # 1 # ID=250141_24;partial=00;start_type=ATG;rbs_motif=GGAG/GAGG;rbs_spacer=5-10bp;gc_cont=0.689
NZ_ARZW01000134.1|GCF_001446175.1_24      -            198 protocat_beta        TIGR02422    224      0.65   17.3   3.3   2   2         7   1.2e+04    3.2   0.2   206   222   178   194   155   194 0.68 # 29169 # 29762 # 1 # ID=250141_24;partial=00;start_type=ATG;rbs_motif=GGAG/GAGG;rbs_spacer=5-10bp;gc_cont=0.689
NZ_CFKW01000029.1|GCF_001327095.1_32      -            198 protocat_beta        TIGR02422    224      0.65   17.3   3.3   1   2    0.0028       4.9   14.4   0.3    62    86    44    68    41    68 0.89 # 39524 # 40117 # -1 # ID=86835_32;partial=00;start_type=ATG;rbs_motif=GGAG/GAGG;rbs_spacer=5-10bp;gc_cont=0.694
NZ_CFKW01000029.1|GCF_001327095.1_32      -            198 protocat_beta        TIGR02422    224      0.65   17.3   3.3   2   2         7   1.2e+04    3.2   0.2   206   222   178   194   155   194 0.68 # 39524 # 40117 # -1 # ID=86835_32;partial=00;start_type=ATG;rbs_motif=GGAG/GAGG;rbs_spacer=5-10bp;gc_cont=0.694
NZ_CFNN01000005.1|GCF_001320545.1_372     -            198 protocat_beta        TIGR02422    224      0.65   17.3   3.3   1   2    0.0028       4.9   14.4   0.3    62    86    44    68    41    68 0.89 # 435802 # 436395 # 1 # ID=49067_372;partial=00;start_type=ATG;rbs_motif=GGAG/GAGG;rbs_spacer=5-10bp;gc_cont=0.692
NZ_CFNN01000005.1|GCF_001320545.1_372     -            198 protocat_beta        TIGR02422    224      0.65   17.3   3.3   2   2         7   1.2e+04    3.2   0.2   206   222   178   194   155   194 0.68 # 435802 # 436395 # 1 # ID=49067_372;partial=00;start_type=ATG;rbs_motif=GGAG/GAGG;rbs_spacer=5-10bp;gc_cont=0.692
NZ_CFVI01000031.1|GCF_001320285.1_26      -            198 protocat_beta        TIGR02422    224      0.65   17.3   3.3   1   2    0.0028       4.9   14.4   0.3    62    86    44    68    41    68 0.89 # 32878 # 33471 # 1 # ID=181703_26;partial=00;start_type=ATG;rbs_motif=GGAG/GAGG;rbs_spacer=5-10bp;gc_cont=0.689
NZ_CFVI01000031.1|GCF_001320285.1_26      -            198 protocat_beta        TIGR02422    224      0.65   17.3   3.3   2   2         7   1.2e+04    3.2   0.2   206   222   178   194   155   194 0.68 # 32878 # 33471 # 1 # ID=181703_26;partial=00;start_type=ATG;rbs_motif=GGAG/GAGG;rbs_spacer=5-10bp;gc_cont=0.689
NZ_CFVN01000027.1|GCF_001320795.1_26      -            198 protocat_beta        TIGR02422    224      0.65   17.3   3.3   1   2    0.0028       4.9   14.4   0.3    62    86    44    68    41    68 0.89 # 32798 # 33391 # 1 # ID=250_26;partial=00;start_type=ATG;rbs_motif=GGAG/GAGG;rbs_spacer=5-10bp;gc_cont=0.689
NZ_CFVN01000027.1|GCF_001320795.1_26      -            198 protocat_beta        TIGR02422    224      0.65   17.3   3.3   2   2         7   1.2e+04    3.2   0.2   206   222   178   194   155   194 0.68 # 32798 # 33391 # 1 # ID=250_26;partial=00;start_type=ATG;rbs_motif=GGAG/GAGG;rbs_spacer=5-10bp;gc_cont=0.689
NZ_CFVQ01000002.1|GCF_001327175.1_49      -            198 protocat_beta        TIGR02422    224      0.65   17.3   3.3   1   2    0.0028       4.9   14.4   0.3    62    86    44    68    41    68 0.89 # 56342 # 56935 # -1 # ID=411693_49;partial=00;start_type=ATG;rbs_motif=GGAG/GAGG;rbs_spacer=5-10bp;gc_cont=0.694
NZ_CFVQ01000002.1|GCF_001327175.1_49      -            198 protocat_beta        TIGR02422    224      0.65   17.3   3.3   2   2         7   1.2e+04    3.2   0.2   206   222   178   194   155   194 0.68 # 56342 # 56935 # -1 # ID=411693_49;partial=00;start_type=ATG;rbs_motif=GGAG/GAGG;rbs_spacer=5-10bp;gc_cont=0.694
NZ_CFVR01000015.1|GCF_001320505.1_100     -            198 protocat_beta        TIGR02422    224      0.65   17.3   3.3   1   2    0.0028       4.9   14.4   0.3    62    86    44    68    41    68 0.89 # 133719 # 134312 # -1 # ID=46573_100;partial=00;start_type=ATG;rbs_motif=GGAG/GAGG;rbs_spacer=5-10bp;gc_cont=0.694
NZ_CFVR01000015.1|GCF_001320505.1_100     -            198 protocat_beta        TIGR02422    224      0.65   17.3   3.3   2   2         7   1.2e+04    3.2   0.2   206   222   178   194   155   194 0.68 # 133719 # 134312 # -1 # ID=46573_100;partial=00;start_type=ATG;rbs_motif=GGAG/GAGG;rbs_spacer=5-10bp;gc_cont=0.694
NZ_CFVX01000030.1|GCF_001327275.1_25      -            198 protocat_beta        TIGR02422    224      0.65   17.3   3.3   1   2    0.0028       4.9   14.4   0.3    62    86    44    68    41    68 0.89 # 33391 # 33984 # 1 # ID=70067_25;partial=00;start_type=ATG;rbs_motif=GGAG/GAGG;rbs_spacer=5-10bp;gc_cont=0.689
NZ_CFVX01000030.1|GCF_001327275.1_25      -            198 protocat_beta        TIGR02422    224      0.65   17.3   3.3   2   2         7   1.2e+04    3.2   0.2   206   222   178   194   155   194 0.68 # 33391 # 33984 # 1 # ID=70067_25;partial=00;start_type=ATG;rbs_motif=GGAG/GAGG;rbs_spacer=5-10bp;gc_cont=0.689
NZ_CGHA01000027.1|GCF_001320185.1_32      -            198 protocat_beta        TIGR02422    224      0.65   17.3   3.3   1   2    0.0028       4.9   14.4   0.3    62    86    44    68    41    68 0.89 # 39499 # 40092 # -1 # ID=347827_32;partial=00;start_type=ATG;rbs_motif=GGAG/GAGG;rbs_spacer=5-10bp;gc_cont=0.694
NZ_CGHA01000027.1|GCF_001320185.1_32      -            198 protocat_beta        TIGR02422    224      0.65   17.3   3.3   2   2         7   1.2e+04    3.2   0.2   206   222   178   194   155   194 0.68 # 39499 # 40092 # -1 # ID=347827_32;partial=00;start_type=ATG;rbs_motif=GGAG/GAGG;rbs_spacer=5-10bp;gc_cont=0.694
NZ_CGHB01000004.1|GCF_001326995.1_32      -            198 protocat_beta        TIGR02422    224      0.65   17.3   3.3   1   2    0.0028       4.9   14.4   0.3    62    86    44    68    41    68 0.89 # 39718 # 40311 # -1 # ID=518126_32;partial=00;start_type=ATG;rbs_motif=GGAG/GAGG;rbs_spacer=5-10bp;gc_cont=0.690
NZ_CGHB01000004.1|GCF_001326995.1_32      -            198 protocat_beta        TIGR02422    224      0.65   17.3   3.3   2   2         7   1.2e+04    3.2   0.2   206   222   178   194   155   194 0.68 # 39718 # 40311 # -1 # ID=518126_32;partial=00;start_type=ATG;rbs_motif=GGAG/GAGG;rbs_spacer=5-10bp;gc_cont=0.690
NZ_CH899718.1|GCF_000152325.1_597         -            198 protocat_beta        TIGR02422    224      0.65   17.3   3.3   1   2    0.0028       4.9   14.4   0.3    62    86    44    68    41    68 0.89 # 773883 # 774476 # 1 # ID=145405_597;partial=00;start_type=ATG;rbs_motif=GGAG/GAGG;rbs_spacer=5-10bp;gc_cont=0.692
NZ_CH899718.1|GCF_000152325.1_597         -            198 protocat_beta        TIGR02422    224      0.65   17.3   3.3   2   2         7   1.2e+04    3.2   0.2   206   222   178   194   155   194 0.68 # 773883 # 774476 # 1 # ID=145405_597;partial=00;start_type=ATG;rbs_motif=GGAG/GAGG;rbs_spacer=5-10bp;gc_cont=0.692
NZ_CHKR01000028.1|GCF_001320465.1_26      -            198 protocat_beta        TIGR02422    224      0.65   17.3   3.3   1   2    0.0028       4.9   14.4   0.3    62    86    44    68    41    68 0.89 # 32857 # 33450 # 1 # ID=12132_26;partial=00;start_type=ATG;rbs_motif=GGAG/GAGG;rbs_spacer=5-10bp;gc_cont=0.689
NZ_CHKR01000028.1|GCF_001320465.1_26      -            198 protocat_beta        TIGR02422    224      0.65   17.3   3.3   2   2         7   1.2e+04    3.2   0.2   206   222   178   194   155   194 0.68 # 32857 # 33450 # 1 # ID=12132_26;partial=00;start_type=ATG;rbs_motif=GGAG/GAGG;rbs_spacer=5-10bp;gc_cont=0.689
NZ_CIAS01000023.1|GCF_001327135.1_25      -            198 protocat_beta        TIGR02422    224      0.65   17.3   3.3   1   2    0.0028       4.9   14.4   0.3    62    86    44    68    41    68 0.89 # 32908 # 33501 # 1 # ID=386843_25;partial=00;start_type=ATG;rbs_motif=GGAG/GAGG;rbs_spacer=5-10bp;gc_cont=0.692
NZ_CIAS01000023.1|GCF_001327135.1_25      -            198 protocat_beta        TIGR02422    224      0.65   17.3   3.3   2   2         7   1.2e+04    3.2   0.2   206   222   178   194   155   194 0.68 # 32908 # 33501 # 1 # ID=386843_25;partial=00;start_type=ATG;rbs_motif=GGAG/GAGG;rbs_spacer=5-10bp;gc_cont=0.692
NZ_CIGP01000011.1|GCF_001326955.1_32      -            198 protocat_beta        TIGR02422    224      0.65   17.3   3.3   1   2    0.0028       4.9   14.4   0.3    62    86    44    68    41    68 0.89 # 39766 # 40359 # -1 # ID=423473_32;partial=00;start_type=ATG;rbs_motif=GGAG/GAGG;rbs_spacer=5-10bp;gc_cont=0.690
NZ_CIGP01000011.1|GCF_001326955.1_32      -            198 protocat_beta        TIGR02422    224      0.65   17.3   3.3   2   2         7   1.2e+04    3.2   0.2   206   222   178   194   155   194 0.68 # 39766 # 40359 # -1 # ID=423473_32;partial=00;start_type=ATG;rbs_motif=GGAG/GAGG;rbs_spacer=5-10bp;gc_cont=0.690
NZ_CM000775.1|GCF_000193475.1_177         -            198 protocat_beta        TIGR02422    224      0.65   17.3   3.3   1   2    0.0028       4.9   14.4   0.3    62    86    44    68    41    68 0.89 # 219072 # 219665 # -1 # ID=75438_177;partial=00;start_type=ATG;rbs_motif=GGAG/GAGG;rbs_spacer=5-10bp;gc_cont=0.690
NZ_CM000775.1|GCF_000193475.1_177         -            198 protocat_beta        TIGR02422    224      0.65   17.3   3.3   2   2         7   1.2e+04    3.2   0.2   206   222   178   194   155   194 0.68 # 219072 # 219665 # -1 # ID=75438_177;partial=00;start_type=ATG;rbs_motif=GGAG/GAGG;rbs_spacer=5-10bp;gc_cont=0.690
NZ_CM003195.1|GCF_000970955.1_2072        -            198 protocat_beta        TIGR02422    224      0.65   17.3   3.3   1   2    0.0028       4.9   14.4   0.3    62    86    44    68    41    68 0.89 # 2603058 # 2603651 # -1 # ID=413992_2072;partial=00;start_type=ATG;rbs_motif=GGAG/GAGG;rbs_spacer=5-10bp;gc_cont=0.690
NZ_CM003195.1|GCF_000970955.1_2072        -            198 protocat_beta        TIGR02422    224      0.65   17.3   3.3   2   2         7   1.2e+04    3.2   0.2   206   222   178   194   155   194 0.68 # 2603058 # 2603651 # -1 # ID=413992_2072;partial=00;start_type=ATG;rbs_motif=GGAG/GAGG;rbs_spacer=5-10bp;gc_cont=0.690
NZ_CP008759.1|GCF_000756145.1_1760        -            198 protocat_beta        TIGR02422    224      0.65   17.3   3.3   1   2    0.0028       4.9   14.4   0.3    62    86    44    68    41    68 0.89 # 2258093 # 2258686 # -1 # ID=181269_1760;partial=00;start_type=ATG;rbs_motif=GGAG/GAGG;rbs_spacer=5-10bp;gc_cont=0.690
NZ_CP008759.1|GCF_000756145.1_1760        -            198 protocat_beta        TIGR02422    224      0.65   17.3   3.3   2   2         7   1.2e+04    3.2   0.2   206   222   178   194   155   194 0.68 # 2258093 # 2258686 # -1 # ID=181269_1760;partial=00;start_type=ATG;rbs_motif=GGAG/GAGG;rbs_spacer=5-10bp;gc_cont=0.690
NZ_CP008779.1|GCF_000756165.1_477         -            198 protocat_beta        TIGR02422    224      0.65   17.3   3.3   1   2    0.0028       4.9   14.4   0.3    62    86    44    68    41    68 0.89 # 614037 # 614630 # -1 # ID=92333_477;partial=00;start_type=ATG;rbs_motif=GGAG/GAGG;rbs_spacer=5-10bp;gc_cont=0.694
NZ_CP008779.1|GCF_000756165.1_477         -            198 protocat_beta        TIGR02422    224      0.65   17.3   3.3   2   2         7   1.2e+04    3.2   0.2   206   222   178   194   155   194 0.68 # 614037 # 614630 # -1 # ID=92333_477;partial=00;start_type=ATG;rbs_motif=GGAG/GAGG;rbs_spacer=5-10bp;gc_cont=0.694
NZ_CP008782.1|GCF_000756125.1_709         -            198 protocat_beta        TIGR02422    224      0.65   17.3   3.3   1   2    0.0028       4.9   14.4   0.3    62    86    44    68    41    68 0.89 # 898524 # 899117 # -1 # ID=69839_709;partial=00;start_type=ATG;rbs_motif=GGAG/GAGG;rbs_spacer=5-10bp;gc_cont=0.690
NZ_CP008782.1|GCF_000756125.1_709         -            198 protocat_beta        TIGR02422    224      0.65   17.3   3.3   2   2         7   1.2e+04    3.2   0.2   206   222   178   194   155   194 0.68 # 898524 # 899117 # -1 # ID=69839_709;partial=00;start_type=ATG;rbs_motif=GGAG/GAGG;rbs_spacer=5-10bp;gc_cont=0.690
NZ_CP009160.1|GCF_000770495.1_1607        -            198 protocat_beta        TIGR02422    224      0.65   17.3   3.3   1   2    0.0028       4.9   14.4   0.3    62    86    44    68    41    68 0.89 # 2064615 # 2065208 # -1 # ID=6425_1607;partial=00;start_type=ATG;rbs_motif=GGAG/GAGG;rbs_spacer=5-10bp;gc_cont=0.694
NZ_CP009160.1|GCF_000770495.1_1607        -            198 protocat_beta        TIGR02422    224      0.65   17.3   3.3   2   2         7   1.2e+04    3.2   0.2   206   222   178   194   155   194 0.68 # 2064615 # 2065208 # -1 # ID=6425_1607;partial=00;start_type=ATG;rbs_motif=GGAG/GAGG;rbs_spacer=5-10bp;gc_cont=0.694
NZ_CP009537.1|GCF_000959285.1_310         -            198 protocat_beta        TIGR02422    224      0.65   17.3   3.3   1   2    0.0028       4.9   14.4   0.3    62    86    44    68    41    68 0.89 # 405487 # 406080 # 1 # ID=430737_310;partial=00;start_type=ATG;rbs_motif=GGAG/GAGG;rbs_spacer=5-10bp;gc_cont=0.692
NZ_CP009537.1|GCF_000959285.1_310         -            198 protocat_beta        TIGR02422    224      0.65   17.3   3.3   2   2         7   1.2e+04    3.2   0.2   206   222   178   194   155   194 0.68 # 405487 # 406080 # 1 # ID=430737_310;partial=00;start_type=ATG;rbs_motif=GGAG/GAGG;rbs_spacer=5-10bp;gc_cont=0.692
NZ_CP012042.1|GCF_001318245.1_232         -            198 protocat_beta        TIGR02422    224      0.65   17.3   3.3   1   2    0.0028       4.9   14.4   0.3    62    86    44    68    41    68 0.89 # 326010 # 326603 # 1 # ID=32454_232;partial=00;start_type=ATG;rbs_motif=GGAG/GAGG;rbs_spacer=5-10bp;gc_cont=0.690
NZ_CP012042.1|GCF_001318245.1_232         -            198 protocat_beta        TIGR02422    224      0.65   17.3   3.3   2   2         7   1.2e+04    3.2   0.2   206   222   178   194   155   194 0.68 # 326010 # 326603 # 1 # ID=32454_232;partial=00;start_type=ATG;rbs_motif=GGAG/GAGG;rbs_spacer=5-10bp;gc_cont=0.690
NZ_CP019043.1|GCF_002860065.1_2056        -            198 protocat_beta        TIGR02422    224      0.65   17.3   3.3   1   2    0.0028       4.9   14.4   0.3    62    86    44    68    41    68 0.89 # 2680114 # 2680707 # 1 # ID=30088_2056;partial=00;start_type=ATG;rbs_motif=GGAG/GAGG;rbs_spacer=5-10bp;gc_cont=0.689
NZ_CP019043.1|GCF_002860065.1_2056        -            198 protocat_beta        TIGR02422    224      0.65   17.3   3.3   2   2         7   1.2e+04    3.2   0.2   206   222   178   194   155   194 0.68 # 2680114 # 2680707 # 1 # ID=30088_2056;partial=00;start_type=ATG;rbs_motif=GGAG/GAGG;rbs_spacer=5-10bp;gc_cont=0.689
NZ_CP025265.1|GCF_002843645.1_1236        -            198 protocat_beta        TIGR02422    224      0.65   17.3   3.3   1   2    0.0028       4.9   14.4   0.3    62    86    44    68    41    68 0.89 # 1635310 # 1635903 # 1 # ID=445553_1236;partial=00;start_type=ATG;rbs_motif=GGAG/GAGG;rbs_spacer=5-10bp;gc_cont=0.692
NZ_CP025265.1|GCF_002843645.1_1236        -            198 protocat_beta        TIGR02422    224      0.65   17.3   3.3   2   2         7   1.2e+04    3.2   0.2   206   222   178   194   155   194 0.68 # 1635310 # 1635903 # 1 # ID=445553_1236;partial=00;start_type=ATG;rbs_motif=GGAG/GAGG;rbs_spacer=5-10bp;gc_cont=0.692
NZ_CP025303.1|GCF_003547055.1_1331        -            198 protocat_beta        TIGR02422    224      0.65   17.3   3.3   1   2    0.0028       4.9   14.4   0.3    62    86    44    68    41    68 0.89 # 1749764 # 1750357 # 1 # ID=164038_1331;partial=00;start_type=ATG;rbs_motif=GGAG/GAGG;rbs_spacer=5-10bp;gc_cont=0.689
NZ_CP025303.1|GCF_003547055.1_1331        -            198 protocat_beta        TIGR02422    224      0.65   17.3   3.3   2   2         7   1.2e+04    3.2   0.2   206   222   178   194   155   194 0.68 # 1749764 # 1750357 # 1 # ID=164038_1331;partial=00;start_type=ATG;rbs_motif=GGAG/GAGG;rbs_spacer=5-10bp;gc_cont=0.689
NZ_CP025307.1|GCF_003547035.1_1325        -            198 protocat_beta        TIGR02422    224      0.65   17.3   3.3   1   2    0.0028       4.9   14.4   0.3    62    86    44    68    41    68 0.89 # 1748736 # 1749329 # 1 # ID=122912_1325;partial=00;start_type=ATG;rbs_motif=GGAG/GAGG;rbs_spacer=5-10bp;gc_cont=0.689
NZ_CP025307.1|GCF_003547035.1_1325        -            198 protocat_beta        TIGR02422    224      0.65   17.3   3.3   2   2         7   1.2e+04    3.2   0.2   206   222   178   194   155   194 0.68 # 1748736 # 1749329 # 1 # ID=122912_1325;partial=00;start_type=ATG;rbs_motif=GGAG/GAGG;rbs_spacer=5-10bp;gc_cont=0.689
NZ_CSJU01000032.1|GCF_001212265.1_32      -            198 protocat_beta        TIGR02422    224      0.65   17.3   3.3   1   2    0.0028       4.9   14.4   0.3    62    86    44    68    41    68 0.89 # 39843 # 40436 # -1 # ID=290699_32;partial=00;start_type=ATG;rbs_motif=GGAG/GAGG;rbs_spacer=5-10bp;gc_cont=0.690
NZ_CSJU01000032.1|GCF_001212265.1_32      -            198 protocat_beta        TIGR02422    224      0.65   17.3   3.3   2   2         7   1.2e+04    3.2   0.2   206   222   178   194   155   194 0.68 # 39843 # 40436 # -1 # ID=290699_32;partial=00;start_type=ATG;rbs_motif=GGAG/GAGG;rbs_spacer=5-10bp;gc_cont=0.690
NZ_CSKB01000016.1|GCF_001203375.1_25      -            198 protocat_beta        TIGR02422    224      0.65   17.3   3.3   1   2    0.0028       4.9   14.4   0.3    62    86    44    68    41    68 0.89 # 32508 # 33101 # 1 # ID=343683_25;partial=00;start_type=ATG;rbs_motif=GGAG/GAGG;rbs_spacer=5-10bp;gc_cont=0.692
NZ_CSKB01000016.1|GCF_001203375.1_25      -            198 protocat_beta        TIGR02422    224      0.65   17.3   3.3   2   2         7   1.2e+04    3.2   0.2   206   222   178   194   155   194 0.68 # 32508 # 33101 # 1 # ID=343683_25;partial=00;start_type=ATG;rbs_motif=GGAG/GAGG;rbs_spacer=5-10bp;gc_cont=0.692
NZ_CSKF01000025.1|GCF_001262275.1_25      -            198 protocat_beta        TIGR02422    224      0.65   17.3   3.3   1   2    0.0028       4.9   14.4   0.3    62    86    44    68    41    68 0.89 # 32523 # 33116 # 1 # ID=388340_25;partial=00;start_type=ATG;rbs_motif=GGAG/GAGG;rbs_spacer=5-10bp;gc_cont=0.692
NZ_CSKF01000025.1|GCF_001262275.1_25      -            198 protocat_beta        TIGR02422    224      0.65   17.3   3.3   2   2         7   1.2e+04    3.2   0.2   206   222   178   194   155   194 0.68 # 32523 # 33116 # 1 # ID=388340_25;partial=00;start_type=ATG;rbs_motif=GGAG/GAGG;rbs_spacer=5-10bp;gc_cont=0.692
NZ_CSKK01000033.1|GCF_001203735.1_32      -            198 protocat_beta        TIGR02422    224      0.65   17.3   3.3   1   2    0.0028       4.9   14.4   0.3    62    86    44    68    41    68 0.89 # 39783 # 40376 # -1 # ID=147583_32;partial=00;start_type=ATG;rbs_motif=GGAG/GAGG;rbs_spacer=5-10bp;gc_cont=0.690
NZ_CSKK01000033.1|GCF_001203735.1_32      -            198 protocat_beta        TIGR02422    224      0.65   17.3   3.3   2   2         7   1.2e+04    3.2   0.2   206   222   178   194   155   194 0.68 # 39783 # 40376 # -1 # ID=147583_32;partial=00;start_type=ATG;rbs_motif=GGAG/GAGG;rbs_spacer=5-10bp;gc_cont=0.690
NZ_CSKL01000029.1|GCF_001207035.1_32      -            198 protocat_beta        TIGR02422    224      0.65   17.3   3.3   1   2    0.0028       4.9   14.4   0.3    62    86    44    68    41    68 0.89 # 39799 # 40392 # -1 # ID=338850_32;partial=00;start_type=ATG;rbs_motif=GGAG/GAGG;rbs_spacer=5-10bp;gc_cont=0.690
NZ_CSKL01000029.1|GCF_001207035.1_32      -            198 protocat_beta        TIGR02422    224      0.65   17.3   3.3   2   2         7   1.2e+04    3.2   0.2   206   222   178   194   155   194 0.68 # 39799 # 40392 # -1 # ID=338850_32;partial=00;start_type=ATG;rbs_motif=GGAG/GAGG;rbs_spacer=5-10bp;gc_cont=0.690
NZ_CSKN01000031.1|GCF_001199735.1_25      -            198 protocat_beta        TIGR02422    224      0.65   17.3   3.3   1   2    0.0028       4.9   14.4   0.3    62    86    44    68    41    68 0.89 # 32527 # 33120 # 1 # ID=414569_25;partial=00;start_type=ATG;rbs_motif=GGAG/GAGG;rbs_spacer=5-10bp;gc_cont=0.692
NZ_CSKN01000031.1|GCF_001199735.1_25      -            198 protocat_beta        TIGR02422    224      0.65   17.3   3.3   2   2         7   1.2e+04    3.2   0.2   206   222   178   194   155   194 0.68 # 32527 # 33120 # 1 # ID=414569_25;partial=00;start_type=ATG;rbs_motif=GGAG/GAGG;rbs_spacer=5-10bp;gc_cont=0.692
NZ_CSKO01000003.1|GCF_001207785.1_32      -            198 protocat_beta        TIGR02422    224      0.65   17.3   3.3   1   2    0.0028       4.9   14.4   0.3    62    86    44    68    41    68 0.89 # 39696 # 40289 # -1 # ID=178483_32;partial=00;start_type=ATG;rbs_motif=GGAG/GAGG;rbs_spacer=5-10bp;gc_cont=0.690
NZ_CSKO01000003.1|GCF_001207785.1_32      -            198 protocat_beta        TIGR02422    224      0.65   17.3   3.3   2   2         7   1.2e+04    3.2   0.2   206   222   178   194   155   194 0.68 # 39696 # 40289 # -1 # ID=178483_32;partial=00;start_type=ATG;rbs_motif=GGAG/GAGG;rbs_spacer=5-10bp;gc_cont=0.690
NZ_CSKQ01000014.1|GCF_001208265.1_32      -            198 protocat_beta        TIGR02422    224      0.65   17.3   3.3   1   2    0.0028       4.9   14.4   0.3    62    86    44    68    41    68 0.89 # 39864 # 40457 # -1 # ID=80509_32;partial=00;start_type=ATG;rbs_motif=GGAG/GAGG;rbs_spacer=5-10bp;gc_cont=0.690
NZ_CSKQ01000014.1|GCF_001208265.1_32      -            198 protocat_beta        TIGR02422    224      0.65   17.3   3.3   2   2         7   1.2e+04    3.2   0.2   206   222   178   194   155   194 0.68 # 39864 # 40457 # -1 # ID=80509_32;partial=00;start_type=ATG;rbs_motif=GGAG/GAGG;rbs_spacer=5-10bp;gc_cont=0.690
NZ_CSKT01000015.1|GCF_001199855.1_100     -            198 protocat_beta        TIGR02422    224      0.65   17.3   3.3   1   2    0.0028       4.9   14.4   0.3    62    86    44    68    41    68 0.89 # 133339 # 133932 # -1 # ID=441170_100;partial=00;start_type=ATG;rbs_motif=GGAG/GAGG;rbs_spacer=5-10bp;gc_cont=0.694
NZ_CSKT01000015.1|GCF_001199855.1_100     -            198 protocat_beta        TIGR02422    224      0.65   17.3   3.3   2   2         7   1.2e+04    3.2   0.2   206   222   178   194   155   194 0.68 # 133339 # 133932 # -1 # ID=441170_100;partial=00;start_type=ATG;rbs_motif=GGAG/GAGG;rbs_spacer=5-10bp;gc_cont=0.694
NZ_CSLK01000032.1|GCF_001202895.1_34      -            198 protocat_beta        TIGR02422    224      0.65   17.3   3.3   1   2    0.0028       4.9   14.4   0.3    62    86    44    68    41    68 0.89 # 41959 # 42552 # -1 # ID=198889_34;partial=00;start_type=ATG;rbs_motif=GGAG/GAGG;rbs_spacer=5-10bp;gc_cont=0.690
NZ_CSLK01000032.1|GCF_001202895.1_34      -            198 protocat_beta        TIGR02422    224      0.65   17.3   3.3   2   2         7   1.2e+04    3.2   0.2   206   222   178   194   155   194 0.68 # 41959 # 42552 # -1 # ID=198889_34;partial=00;start_type=ATG;rbs_motif=GGAG/GAGG;rbs_spacer=5-10bp;gc_cont=0.690
NZ_JAUM01000078.1|GCF_002887855.1_26      -            198 protocat_beta        TIGR02422    224      0.65   17.3   3.3   1   2    0.0028       4.9   14.4   0.3    62    86    44    68    41    68 0.89 # 32137 # 32730 # 1 # ID=156623_26;partial=00;start_type=ATG;rbs_motif=GGAG/GAGG;rbs_spacer=5-10bp;gc_cont=0.692
NZ_JAUM01000078.1|GCF_002887855.1_26      -            198 protocat_beta        TIGR02422    224      0.65   17.3   3.3   2   2         7   1.2e+04    3.2   0.2   206   222   178   194   155   194 0.68 # 32137 # 32730 # 1 # ID=156623_26;partial=00;start_type=ATG;rbs_motif=GGAG/GAGG;rbs_spacer=5-10bp;gc_cont=0.692
NZ_JAUO01000193.1|GCF_002887895.1_3       -            198 protocat_beta        TIGR02422    224      0.65   17.3   3.3   1   2    0.0028       4.9   14.4   0.3    62    86    44    68    41    68 0.89 # 1972 # 2565 # 1 # ID=90828_3;partial=00;start_type=ATG;rbs_motif=GGAG/GAGG;rbs_spacer=5-10bp;gc_cont=0.690
NZ_JAUO01000193.1|GCF_002887895.1_3       -            198 protocat_beta        TIGR02422    224      0.65   17.3   3.3   2   2         7   1.2e+04    3.2   0.2   206   222   178   194   155   194 0.68 # 1972 # 2565 # 1 # ID=90828_3;partial=00;start_type=ATG;rbs_motif=GGAG/GAGG;rbs_spacer=5-10bp;gc_cont=0.690
NZ_JAUZ01000082.1|GCF_002880855.1_3       -            198 protocat_beta        TIGR02422    224      0.65   17.3   3.3   1   2    0.0028       4.9   14.4   0.3    62    86    44    68    41    68 0.89 # 1608 # 2201 # -1 # ID=4857_3;partial=00;start_type=ATG;rbs_motif=GGAG/GAGG;rbs_spacer=5-10bp;gc_cont=0.692
NZ_JAUZ01000082.1|GCF_002880855.1_3       -            198 protocat_beta        TIGR02422    224      0.65   17.3   3.3   2   2         7   1.2e+04    3.2   0.2   206   222   178   194   155   194 0.68 # 1608 # 2201 # -1 # ID=4857_3;partial=00;start_type=ATG;rbs_motif=GGAG/GAGG;rbs_spacer=5-10bp;gc_cont=0.692
NZ_JAVC01000168.1|GCF_002888115.1_10      -            198 protocat_beta        TIGR02422    224      0.65   17.3   3.3   1   2    0.0028       4.9   14.4   0.3    62    86    44    68    41    68 0.89 # 12933 # 13526 # -1 # ID=539234_10;partial=00;start_type=ATG;rbs_motif=GGAG/GAGG;rbs_spacer=5-10bp;gc_cont=0.690
NZ_JAVC01000168.1|GCF_002888115.1_10      -            198 protocat_beta        TIGR02422    224      0.65   17.3   3.3   2   2         7   1.2e+04    3.2   0.2   206   222   178   194   155   194 0.68 # 12933 # 13526 # -1 # ID=539234_10;partial=00;start_type=ATG;rbs_motif=GGAG/GAGG;rbs_spacer=5-10bp;gc_cont=0.690
NZ_JAVF01000103.1|GCF_002880925.1_10      -            198 protocat_beta        TIGR02422    224      0.65   17.3   3.3   1   2    0.0028       4.9   14.4   0.3    62    86    44    68    41    68 0.89 # 12926 # 13519 # -1 # ID=38727_10;partial=00;start_type=ATG;rbs_motif=GGAG/GAGG;rbs_spacer=5-10bp;gc_cont=0.690
NZ_JAVF01000103.1|GCF_002880925.1_10      -            198 protocat_beta        TIGR02422    224      0.65   17.3   3.3   2   2         7   1.2e+04    3.2   0.2   206   222   178   194   155   194 0.68 # 12926 # 13519 # -1 # ID=38727_10;partial=00;start_type=ATG;rbs_motif=GGAG/GAGG;rbs_spacer=5-10bp;gc_cont=0.690
NZ_JAVG01000017.1|GCF_002880955.1_33      -            198 protocat_beta        TIGR02422    224      0.65   17.3   3.3   1   2    0.0028       4.9   14.4   0.3    62    86    44    68    41    68 0.89 # 39555 # 40148 # -1 # ID=254857_33;partial=00;start_type=ATG;rbs_motif=GGAG/GAGG;rbs_spacer=5-10bp;gc_cont=0.694
NZ_JAVG01000017.1|GCF_002880955.1_33      -            198 protocat_beta        TIGR02422    224      0.65   17.3   3.3   2   2         7   1.2e+04    3.2   0.2   206   222   178   194   155   194 0.68 # 39555 # 40148 # -1 # ID=254857_33;partial=00;start_type=ATG;rbs_motif=GGAG/GAGG;rbs_spacer=5-10bp;gc_cont=0.694
NZ_JAVK01000135.1|GCF_002881015.1_105     -            198 protocat_beta        TIGR02422    224      0.65   17.3   3.3   1   2    0.0028       4.9   14.4   0.3    62    86    44    68    41    68 0.89 # 148274 # 148867 # 1 # ID=422393_105;partial=00;start_type=ATG;rbs_motif=GGAG/GAGG;rbs_spacer=5-10bp;gc_cont=0.689
NZ_JAVK01000135.1|GCF_002881015.1_105     -            198 protocat_beta        TIGR02422    224      0.65   17.3   3.3   2   2         7   1.2e+04    3.2   0.2   206   222   178   194   155   194 0.68 # 148274 # 148867 # 1 # ID=422393_105;partial=00;start_type=ATG;rbs_motif=GGAG/GAGG;rbs_spacer=5-10bp;gc_cont=0.689
NZ_JAVL01000170.1|GCF_002881035.1_10      -            198 protocat_beta        TIGR02422    224      0.65   17.3   3.3   1   2    0.0028       4.9   14.4   0.3    62    86    44    68    41    68 0.89 # 12866 # 13459 # -1 # ID=256973_10;partial=00;start_type=ATG;rbs_motif=GGAG/GAGG;rbs_spacer=5-10bp;gc_cont=0.690
NZ_JAVL01000170.1|GCF_002881035.1_10      -            198 protocat_beta        TIGR02422    224      0.65   17.3   3.3   2   2         7   1.2e+04    3.2   0.2   206   222   178   194   155   194 0.68 # 12866 # 13459 # -1 # ID=256973_10;partial=00;start_type=ATG;rbs_motif=GGAG/GAGG;rbs_spacer=5-10bp;gc_cont=0.690
NZ_JAVZ01000046.1|GCF_002888285.1_14      -            198 protocat_beta        TIGR02422    224      0.65   17.3   3.3   1   2    0.0028       4.9   14.4   0.3    62    86    44    68    41    68 0.89 # 12367 # 12960 # 1 # ID=126372_14;partial=00;start_type=ATG;rbs_motif=GGAG/GAGG;rbs_spacer=5-10bp;gc_cont=0.689
NZ_JAVZ01000046.1|GCF_002888285.1_14      -            198 protocat_beta        TIGR02422    224      0.65   17.3   3.3   2   2         7   1.2e+04    3.2   0.2   206   222   178   194   155   194 0.68 # 12367 # 12960 # 1 # ID=126372_14;partial=00;start_type=ATG;rbs_motif=GGAG/GAGG;rbs_spacer=5-10bp;gc_cont=0.689
NZ_JQDL01000098.1|GCF_000773215.1_10      -            198 protocat_beta        TIGR02422    224      0.65   17.3   3.3   1   2    0.0028       4.9   14.4   0.3    62    86    44    68    41    68 0.89 # 12965 # 13558 # -1 # ID=114382_10;partial=00;start_type=ATG;rbs_motif=GGAG/GAGG;rbs_spacer=5-10bp;gc_cont=0.692
NZ_JQDL01000098.1|GCF_000773215.1_10      -            198 protocat_beta        TIGR02422    224      0.65   17.3   3.3   2   2         7   1.2e+04    3.2   0.2   206   222   178   194   155   194 0.68 # 12965 # 13558 # -1 # ID=114382_10;partial=00;start_type=ATG;rbs_motif=GGAG/GAGG;rbs_spacer=5-10bp;gc_cont=0.692
NZ_JYBI01000001.1|GCF_000932105.1_500     -            198 protocat_beta        TIGR02422    224      0.65   17.3   3.3   1   2    0.0028       4.9   14.4   0.3    62    86    44    68    41    68 0.89 # 698713 # 699306 # 1 # ID=10721_500;partial=00;start_type=ATG;rbs_motif=GGAG/GAGG;rbs_spacer=5-10bp;gc_cont=0.692
NZ_JYBI01000001.1|GCF_000932105.1_500     -            198 protocat_beta        TIGR02422    224      0.65   17.3   3.3   2   2         7   1.2e+04    3.2   0.2   206   222   178   194   155   194 0.68 # 698713 # 699306 # 1 # ID=10721_500;partial=00;start_type=ATG;rbs_motif=GGAG/GAGG;rbs_spacer=5-10bp;gc_cont=0.692
NZ_KN150913.1|GCF_000756975.1_2317        -            198 protocat_beta        TIGR02422    224      0.65   17.3   3.3   1   2    0.0028       4.9   14.4   0.3    62    86    44    68    41    68 0.89 # 2892601 # 2893194 # -1 # ID=185838_2317;partial=00;start_type=ATG;rbs_motif=GGAG/GAGG;rbs_spacer=5-10bp;gc_cont=0.695
NZ_KN150913.1|GCF_000756975.1_2317        -            198 protocat_beta        TIGR02422    224      0.65   17.3   3.3   2   2         7   1.2e+04    3.2   0.2   206   222   178   194   155   194 0.68 # 2892601 # 2893194 # -1 # ID=185838_2317;partial=00;start_type=ATG;rbs_motif=GGAG/GAGG;rbs_spacer=5-10bp;gc_cont=0.695
NZ_KN150926.1|GCF_000756985.1_280         -            198 protocat_beta        TIGR02422    224      0.65   17.3   3.3   1   2    0.0028       4.9   14.4   0.3    62    86    44    68    41    68 0.89 # 390184 # 390777 # 1 # ID=540008_280;partial=00;start_type=ATG;rbs_motif=GGAG/GAGG;rbs_spacer=5-10bp;gc_cont=0.694
NZ_KN150926.1|GCF_000756985.1_280         -            198 protocat_beta        TIGR02422    224      0.65   17.3   3.3   2   2         7   1.2e+04    3.2   0.2   206   222   178   194   155   194 0.68 # 390184 # 390777 # 1 # ID=540008_280;partial=00;start_type=ATG;rbs_motif=GGAG/GAGG;rbs_spacer=5-10bp;gc_cont=0.694
NZ_KN150933.1|GCF_000757055.1_1457        -            198 protocat_beta        TIGR02422    224      0.65   17.3   3.3   1   2    0.0028       4.9   14.4   0.3    62    86    44    68    41    68 0.89 # 1884494 # 1885087 # 1 # ID=275102_1457;partial=00;start_type=ATG;rbs_motif=GGAG/GAGG;rbs_spacer=5-10bp;gc_cont=0.692
NZ_KN150933.1|GCF_000757055.1_1457        -            198 protocat_beta        TIGR02422    224      0.65   17.3   3.3   2   2         7   1.2e+04    3.2   0.2   206   222   178   194   155   194 0.68 # 1884494 # 1885087 # 1 # ID=275102_1457;partial=00;start_type=ATG;rbs_motif=GGAG/GAGG;rbs_spacer=5-10bp;gc_cont=0.692
NZ_KN150947.1|GCF_000757185.1_351         -            198 protocat_beta        TIGR02422    224      0.65   17.3   3.3   1   2    0.0028       4.9   14.4   0.3    62    86    44    68    41    68 0.89 # 446978 # 447571 # -1 # ID=75435_351;partial=00;start_type=ATG;rbs_motif=GGAG/GAGG;rbs_spacer=5-10bp;gc_cont=0.690
NZ_KN150947.1|GCF_000757185.1_351         -            198 protocat_beta        TIGR02422    224      0.65   17.3   3.3   2   2         7   1.2e+04    3.2   0.2   206   222   178   194   155   194 0.68 # 446978 # 447571 # -1 # ID=75435_351;partial=00;start_type=ATG;rbs_motif=GGAG/GAGG;rbs_spacer=5-10bp;gc_cont=0.690
NZ_KN322999.1|GCF_000774275.1_2276        -            198 protocat_beta        TIGR02422    224      0.65   17.3   3.3   1   2    0.0028       4.9   14.4   0.3    62    86    44    68    41    68 0.89 # 2883663 # 2884256 # -1 # ID=403828_2276;partial=00;start_type=ATG;rbs_motif=GGAG/GAGG;rbs_spacer=5-10bp;gc_cont=0.694
NZ_KN322999.1|GCF_000774275.1_2276        -            198 protocat_beta        TIGR02422    224      0.65   17.3   3.3   2   2         7   1.2e+04    3.2   0.2   206   222   178   194   155   194 0.68 # 2883663 # 2884256 # -1 # ID=403828_2276;partial=00;start_type=ATG;rbs_motif=GGAG/GAGG;rbs_spacer=5-10bp;gc_cont=0.694
NZ_KN323021.1|GCF_000774465.1_438         -            198 protocat_beta        TIGR02422    224      0.65   17.3   3.3   1   2    0.0028       4.9   14.4   0.3    62    86    44    68    41    68 0.89 # 509747 # 510340 # -1 # ID=494103_438;partial=00;start_type=ATG;rbs_motif=GGAG/GAGG;rbs_spacer=5-10bp;gc_cont=0.694
NZ_KN323021.1|GCF_000774465.1_438         -            198 protocat_beta        TIGR02422    224      0.65   17.3   3.3   2   2         7   1.2e+04    3.2   0.2   206   222   178   194   155   194 0.68 # 509747 # 510340 # -1 # ID=494103_438;partial=00;start_type=ATG;rbs_motif=GGAG/GAGG;rbs_spacer=5-10bp;gc_cont=0.694
NZ_KN323038.1|GCF_000774625.1_2234        -            198 protocat_beta        TIGR02422    224      0.65   17.3   3.3   1   2    0.0028       4.9   14.4   0.3    62    86    44    68    41    68 0.89 # 2837712 # 2838305 # -1 # ID=50650_2234;partial=00;start_type=ATG;rbs_motif=GGAG/GAGG;rbs_spacer=5-10bp;gc_cont=0.694
NZ_KN323038.1|GCF_000774625.1_2234        -            198 protocat_beta        TIGR02422    224      0.65   17.3   3.3   2   2         7   1.2e+04    3.2   0.2   206   222   178   194   155   194 0.68 # 2837712 # 2838305 # -1 # ID=50650_2234;partial=00;start_type=ATG;rbs_motif=GGAG/GAGG;rbs_spacer=5-10bp;gc_cont=0.694
NZ_KN323086.1|GCF_000774965.1_1464        -            198 protocat_beta        TIGR02422    224      0.65   17.3   3.3   1   2    0.0028       4.9   14.4   0.3    62    86    44    68    41    68 0.89 # 1891185 # 1891778 # 1 # ID=227119_1464;partial=00;start_type=ATG;rbs_motif=GGAG/GAGG;rbs_spacer=5-10bp;gc_cont=0.692
NZ_KN323086.1|GCF_000774965.1_1464        -            198 protocat_beta        TIGR02422    224      0.65   17.3   3.3   2   2         7   1.2e+04    3.2   0.2   206   222   178   194   155   194 0.68 # 1891185 # 1891778 # 1 # ID=227119_1464;partial=00;start_type=ATG;rbs_motif=GGAG/GAGG;rbs_spacer=5-10bp;gc_cont=0.692
NZ_KN323131.1|GCF_000775035.1_854         -            198 protocat_beta        TIGR02422    224      0.65   17.3   3.3   1   2    0.0028       4.9   14.4   0.3    62    86    44    68    41    68 0.89 # 1112191 # 1112784 # 1 # ID=329527_854;partial=00;start_type=ATG;rbs_motif=GGAG/GAGG;rbs_spacer=5-10bp;gc_cont=0.692
NZ_KN323131.1|GCF_000775035.1_854         -            198 protocat_beta        TIGR02422    224      0.65   17.3   3.3   2   2         7   1.2e+04    3.2   0.2   206   222   178   194   155   194 0.68 # 1112191 # 1112784 # 1 # ID=329527_854;partial=00;start_type=ATG;rbs_motif=GGAG/GAGG;rbs_spacer=5-10bp;gc_cont=0.692
NZ_LHQO01000036.1|GCF_001270725.1_53      -            198 protocat_beta        TIGR02422    224      0.65   17.3   3.3   1   2    0.0028       4.9   14.4   0.3    62    86    44    68    41    68 0.89 # 63964 # 64557 # -1 # ID=105663_53;partial=00;start_type=ATG;rbs_motif=GGAG/GAGG;rbs_spacer=5-10bp;gc_cont=0.694
NZ_LHQO01000036.1|GCF_001270725.1_53      -            198 protocat_beta        TIGR02422    224      0.65   17.3   3.3   2   2         7   1.2e+04    3.2   0.2   206   222   178   194   155   194 0.68 # 63964 # 64557 # -1 # ID=105663_53;partial=00;start_type=ATG;rbs_motif=GGAG/GAGG;rbs_spacer=5-10bp;gc_cont=0.694
NZ_LWUP01000055.1|GCF_001976405.1_105     -            198 protocat_beta        TIGR02422    224      0.65   17.3   3.3   1   2    0.0028       4.9   14.4   0.3    62    86    44    68    41    68 0.89 # 148274 # 148867 # 1 # ID=84666_105;partial=00;start_type=ATG;rbs_motif=GGAG/GAGG;rbs_spacer=5-10bp;gc_cont=0.689
NZ_LWUP01000055.1|GCF_001976405.1_105     -            198 protocat_beta        TIGR02422    224      0.65   17.3   3.3   2   2         7   1.2e+04    3.2   0.2   206   222   178   194   155   194 0.68 # 148274 # 148867 # 1 # ID=84666_105;partial=00;start_type=ATG;rbs_motif=GGAG/GAGG;rbs_spacer=5-10bp;gc_cont=0.689
NZ_LWUQ01000099.1|GCF_001976165.1_13      -            198 protocat_beta        TIGR02422    224      0.65   17.3   3.3   1   2    0.0028       4.9   14.4   0.3    62    86    44    68    41    68 0.89 # 14771 # 15364 # 1 # ID=441584_13;partial=00;start_type=ATG;rbs_motif=GGAG/GAGG;rbs_spacer=5-10bp;gc_cont=0.689
NZ_LWUQ01000099.1|GCF_001976165.1_13      -            198 protocat_beta        TIGR02422    224      0.65   17.3   3.3   2   2         7   1.2e+04    3.2   0.2   206   222   178   194   155   194 0.68 # 14771 # 15364 # 1 # ID=441584_13;partial=00;start_type=ATG;rbs_motif=GGAG/GAGG;rbs_spacer=5-10bp;gc_cont=0.689
NZ_LWUR01000242.1|GCF_001976185.1_3       -            198 protocat_beta        TIGR02422    224      0.65   17.3   3.3   1   2    0.0028       4.9   14.4   0.3    62    86    44    68    41    68 0.89 # 1983 # 2576 # 1 # ID=32373_3;partial=00;start_type=ATG;rbs_motif=GGAG/GAGG;rbs_spacer=5-10bp;gc_cont=0.689
NZ_LWUR01000242.1|GCF_001976185.1_3       -            198 protocat_beta        TIGR02422    224      0.65   17.3   3.3   2   2         7   1.2e+04    3.2   0.2   206   222   178   194   155   194 0.68 # 1983 # 2576 # 1 # ID=32373_3;partial=00;start_type=ATG;rbs_motif=GGAG/GAGG;rbs_spacer=5-10bp;gc_cont=0.689
NZ_LWUS01000113.1|GCF_001976395.1_10      -            198 protocat_beta        TIGR02422    224      0.65   17.3   3.3   1   2    0.0028       4.9   14.4   0.3    62    86    44    68    41    68 0.89 # 12866 # 13459 # -1 # ID=442500_10;partial=00;start_type=ATG;rbs_motif=GGAG/GAGG;rbs_spacer=5-10bp;gc_cont=0.690
NZ_LWUS01000113.1|GCF_001976395.1_10      -            198 protocat_beta        TIGR02422    224      0.65   17.3   3.3   2   2         7   1.2e+04    3.2   0.2   206   222   178   194   155   194 0.68 # 12866 # 13459 # -1 # ID=442500_10;partial=00;start_type=ATG;rbs_motif=GGAG/GAGG;rbs_spacer=5-10bp;gc_cont=0.690
NZ_LWUT01000269.1|GCF_001976415.1_32      -            198 protocat_beta        TIGR02422    224      0.65   17.3   3.3   1   2    0.0028       4.9   14.4   0.3    62    86    44    68    41    68 0.89 # 39684 # 40277 # -1 # ID=472754_32;partial=00;start_type=ATG;rbs_motif=GGAG/GAGG;rbs_spacer=5-10bp;gc_cont=0.690
NZ_LWUT01000269.1|GCF_001976415.1_32      -            198 protocat_beta        TIGR02422    224      0.65   17.3   3.3   2   2         7   1.2e+04    3.2   0.2   206   222   178   194   155   194 0.68 # 39684 # 40277 # -1 # ID=472754_32;partial=00;start_type=ATG;rbs_motif=GGAG/GAGG;rbs_spacer=5-10bp;gc_cont=0.690
NZ_LWUV01000381.1|GCF_001976175.1_1       -            198 protocat_beta        TIGR02422    224      0.65   17.3   3.3   1   2    0.0028       4.9   14.4   0.3    62    86    44    68    41    68 0.89 # 77 # 670 # -1 # ID=442139_1;partial=00;start_type=ATG;rbs_motif=GGAG/GAGG;rbs_spacer=5-10bp;gc_cont=0.690
NZ_LWUV01000381.1|GCF_001976175.1_1       -            198 protocat_beta        TIGR02422    224      0.65   17.3   3.3   2   2         7   1.2e+04    3.2   0.2   206   222   178   194   155   194 0.68 # 77 # 670 # -1 # ID=442139_1;partial=00;start_type=ATG;rbs_motif=GGAG/GAGG;rbs_spacer=5-10bp;gc_cont=0.690
NZ_LWUW01000002.1|GCF_001976245.1_3       -            198 protocat_beta        TIGR02422    224      0.65   17.3   3.3   1   2    0.0028       4.9   14.4   0.3    62    86    44    68    41    68 0.89 # 1918 # 2511 # 1 # ID=489211_3;partial=00;start_type=ATG;rbs_motif=GGAG/GAGG;rbs_spacer=5-10bp;gc_cont=0.689
NZ_LWUW01000002.1|GCF_001976245.1_3       -            198 protocat_beta        TIGR02422    224      0.65   17.3   3.3   2   2         7   1.2e+04    3.2   0.2   206   222   178   194   155   194 0.68 # 1918 # 2511 # 1 # ID=489211_3;partial=00;start_type=ATG;rbs_motif=GGAG/GAGG;rbs_spacer=5-10bp;gc_cont=0.689
NZ_LWUX01000149.1|GCF_001976385.1_32      -            198 protocat_beta        TIGR02422    224      0.65   17.3   3.3   1   2    0.0028       4.9   14.4   0.3    62    86    44    68    41    68 0.89 # 39765 # 40358 # -1 # ID=197469_32;partial=00;start_type=ATG;rbs_motif=GGAG/GAGG;rbs_spacer=5-10bp;gc_cont=0.690
NZ_LWUX01000149.1|GCF_001976385.1_32      -            198 protocat_beta        TIGR02422    224      0.65   17.3   3.3   2   2         7   1.2e+04    3.2   0.2   206   222   178   194   155   194 0.68 # 39765 # 40358 # -1 # ID=197469_32;partial=00;start_type=ATG;rbs_motif=GGAG/GAGG;rbs_spacer=5-10bp;gc_cont=0.690
NZ_LWUY01000173.1|GCF_001976465.1_3       -            198 protocat_beta        TIGR02422    224      0.65   17.3   3.3   1   2    0.0028       4.9   14.4   0.3    62    86    44    68    41    68 0.89 # 2015 # 2608 # 1 # ID=345629_3;partial=00;start_type=ATG;rbs_motif=GGAG/GAGG;rbs_spacer=5-10bp;gc_cont=0.689
NZ_LWUY01000173.1|GCF_001976465.1_3       -            198 protocat_beta        TIGR02422    224      0.65   17.3   3.3   2   2         7   1.2e+04    3.2   0.2   206   222   178   194   155   194 0.68 # 2015 # 2608 # 1 # ID=345629_3;partial=00;start_type=ATG;rbs_motif=GGAG/GAGG;rbs_spacer=5-10bp;gc_cont=0.689
NZ_LWVA01000103.1|GCF_001976265.1_10      -            198 protocat_beta        TIGR02422    224      0.65   17.3   3.3   1   2    0.0028       4.9   14.4   0.3    62    86    44    68    41    68 0.89 # 12970 # 13563 # -1 # ID=2014_10;partial=00;start_type=ATG;rbs_motif=GGAG/GAGG;rbs_spacer=5-10bp;gc_cont=0.690
NZ_LWVA01000103.1|GCF_001976265.1_10      -            198 protocat_beta        TIGR02422    224      0.65   17.3   3.3   2   2         7   1.2e+04    3.2   0.2   206   222   178   194   155   194 0.68 # 12970 # 13563 # -1 # ID=2014_10;partial=00;start_type=ATG;rbs_motif=GGAG/GAGG;rbs_spacer=5-10bp;gc_cont=0.690
NZ_LWVJ01000101.1|GCF_001976565.1_1       -            198 protocat_beta        TIGR02422    224      0.65   17.3   3.3   1   2    0.0028       4.9   14.4   0.3    62    86    44    68    41    68 0.89 # 89 # 682 # -1 # ID=486655_1;partial=00;start_type=ATG;rbs_motif=GGAG/GAGG;rbs_spacer=5-10bp;gc_cont=0.690
NZ_LWVJ01000101.1|GCF_001976565.1_1       -            198 protocat_beta        TIGR02422    224      0.65   17.3   3.3   2   2         7   1.2e+04    3.2   0.2   206   222   178   194   155   194 0.68 # 89 # 682 # -1 # ID=486655_1;partial=00;start_type=ATG;rbs_motif=GGAG/GAGG;rbs_spacer=5-10bp;gc_cont=0.690
NZ_LWVO01000096.1|GCF_001976625.1_3       -            198 protocat_beta        TIGR02422    224      0.65   17.3   3.3   1   2    0.0028       4.9   14.4   0.3    62    86    44    68    41    68 0.89 # 2090 # 2683 # 1 # ID=416623_3;partial=00;start_type=ATG;rbs_motif=GGAG/GAGG;rbs_spacer=5-10bp;gc_cont=0.689
NZ_LWVO01000096.1|GCF_001976625.1_3       -            198 protocat_beta        TIGR02422    224      0.65   17.3   3.3   2   2         7   1.2e+04    3.2   0.2   206   222   178   194   155   194 0.68 # 2090 # 2683 # 1 # ID=416623_3;partial=00;start_type=ATG;rbs_motif=GGAG/GAGG;rbs_spacer=5-10bp;gc_cont=0.689
NZ_LWVQ01000101.1|GCF_001976645.1_13      -            198 protocat_beta        TIGR02422    224      0.65   17.3   3.3   1   2    0.0028       4.9   14.4   0.3    62    86    44    68    41    68 0.89 # 14727 # 15320 # 1 # ID=315143_13;partial=00;start_type=ATG;rbs_motif=GGAG/GAGG;rbs_spacer=5-10bp;gc_cont=0.689
NZ_LWVQ01000101.1|GCF_001976645.1_13      -            198 protocat_beta        TIGR02422    224      0.65   17.3   3.3   2   2         7   1.2e+04    3.2   0.2   206   222   178   194   155   194 0.68 # 14727 # 15320 # 1 # ID=315143_13;partial=00;start_type=ATG;rbs_motif=GGAG/GAGG;rbs_spacer=5-10bp;gc_cont=0.689
NZ_LWVR01000137.1|GCF_001976725.1_3       -            198 protocat_beta        TIGR02422    224      0.65   17.3   3.3   1   2    0.0028       4.9   14.4   0.3    62    86    44    68    41    68 0.89 # 1972 # 2565 # 1 # ID=182815_3;partial=00;start_type=ATG;rbs_motif=GGAG/GAGG;rbs_spacer=5-10bp;gc_cont=0.690
NZ_LWVR01000137.1|GCF_001976725.1_3       -            198 protocat_beta        TIGR02422    224      0.65   17.3   3.3   2   2         7   1.2e+04    3.2   0.2   206   222   178   194   155   194 0.68 # 1972 # 2565 # 1 # ID=182815_3;partial=00;start_type=ATG;rbs_motif=GGAG/GAGG;rbs_spacer=5-10bp;gc_cont=0.690
NZ_LWVU01000096.1|GCF_001976755.1_48      -            198 protocat_beta        TIGR02422    224      0.65   17.3   3.3   1   2    0.0028       4.9   14.4   0.3    62    86    44    68    41    68 0.89 # 56088 # 56681 # -1 # ID=499684_48;partial=00;start_type=ATG;rbs_motif=GGAG/GAGG;rbs_spacer=5-10bp;gc_cont=0.694
NZ_LWVU01000096.1|GCF_001976755.1_48      -            198 protocat_beta        TIGR02422    224      0.65   17.3   3.3   2   2         7   1.2e+04    3.2   0.2   206   222   178   194   155   194 0.68 # 56088 # 56681 # -1 # ID=499684_48;partial=00;start_type=ATG;rbs_motif=GGAG/GAGG;rbs_spacer=5-10bp;gc_cont=0.694
NZ_LWWF01000361.1|GCF_001976895.1_29      -            198 protocat_beta        TIGR02422    224      0.65   17.3   3.3   1   2    0.0028       4.9   14.4   0.3    62    86    44    68    41    68 0.89 # 37388 # 37981 # -1 # ID=20632_29;partial=00;start_type=ATG;rbs_motif=GGAG/GAGG;rbs_spacer=5-10bp;gc_cont=0.692
NZ_LWWF01000361.1|GCF_001976895.1_29      -            198 protocat_beta        TIGR02422    224      0.65   17.3   3.3   2   2         7   1.2e+04    3.2   0.2   206   222   178   194   155   194 0.68 # 37388 # 37981 # -1 # ID=20632_29;partial=00;start_type=ATG;rbs_motif=GGAG/GAGG;rbs_spacer=5-10bp;gc_cont=0.692
NZ_LWWH01000127.1|GCF_001977475.1_3       -            198 protocat_beta        TIGR02422    224      0.65   17.3   3.3   1   2    0.0028       4.9   14.4   0.3    62    86    44    68    41    68 0.89 # 1731 # 2324 # -1 # ID=187632_3;partial=00;start_type=ATG;rbs_motif=GGAG/GAGG;rbs_spacer=5-10bp;gc_cont=0.694
NZ_LWWH01000127.1|GCF_001977475.1_3       -            198 protocat_beta        TIGR02422    224      0.65   17.3   3.3   2   2         7   1.2e+04    3.2   0.2   206   222   178   194   155   194 0.68 # 1731 # 2324 # -1 # ID=187632_3;partial=00;start_type=ATG;rbs_motif=GGAG/GAGG;rbs_spacer=5-10bp;gc_cont=0.694
NZ_LWWL01000011.1|GCF_001976925.1_27      -            198 protocat_beta        TIGR02422    224      0.65   17.3   3.3   1   2    0.0028       4.9   14.4   0.3    62    86    44    68    41    68 0.89 # 32492 # 33085 # 1 # ID=53707_27;partial=00;start_type=ATG;rbs_motif=GGAG/GAGG;rbs_spacer=5-10bp;gc_cont=0.689
NZ_LWWL01000011.1|GCF_001976925.1_27      -            198 protocat_beta        TIGR02422    224      0.65   17.3   3.3   2   2         7   1.2e+04    3.2   0.2   206   222   178   194   155   194 0.68 # 32492 # 33085 # 1 # ID=53707_27;partial=00;start_type=ATG;rbs_motif=GGAG/GAGG;rbs_spacer=5-10bp;gc_cont=0.689
NZ_LWWV01000039.1|GCF_001977695.1_60      -            198 protocat_beta        TIGR02422    224      0.65   17.3   3.3   1   2    0.0028       4.9   14.4   0.3    62    86    44    68    41    68 0.89 # 75283 # 75876 # -1 # ID=436143_60;partial=00;start_type=ATG;rbs_motif=GGAG/GAGG;rbs_spacer=5-10bp;gc_cont=0.690
NZ_LWWV01000039.1|GCF_001977695.1_60      -            198 protocat_beta        TIGR02422    224      0.65   17.3   3.3   2   2         7   1.2e+04    3.2   0.2   206   222   178   194   155   194 0.68 # 75283 # 75876 # -1 # ID=436143_60;partial=00;start_type=ATG;rbs_motif=GGAG/GAGG;rbs_spacer=5-10bp;gc_cont=0.690
NZ_LWWW01000175.1|GCF_001977725.1_22      -            198 protocat_beta        TIGR02422    224      0.65   17.3   3.3   1   2    0.0028       4.9   14.4   0.3    62    86    44    68    41    68 0.89 # 28559 # 29152 # 1 # ID=351647_22;partial=00;start_type=ATG;rbs_motif=GGAG/GAGG;rbs_spacer=5-10bp;gc_cont=0.689
NZ_LWWW01000175.1|GCF_001977725.1_22      -            198 protocat_beta        TIGR02422    224      0.65   17.3   3.3   2   2         7   1.2e+04    3.2   0.2   206   222   178   194   155   194 0.68 # 28559 # 29152 # 1 # ID=351647_22;partial=00;start_type=ATG;rbs_motif=GGAG/GAGG;rbs_spacer=5-10bp;gc_cont=0.689
NZ_LWXQ01000370.1|GCF_001977095.1_3       -            198 protocat_beta        TIGR02422    224      0.65   17.3   3.3   1   2    0.0028       4.9   14.4   0.3    62    86    44    68    41    68 0.89 # 1608 # 2201 # -1 # ID=451155_3;partial=00;start_type=ATG;rbs_motif=GGAG/GAGG;rbs_spacer=5-10bp;gc_cont=0.692
NZ_LWXQ01000370.1|GCF_001977095.1_3       -            198 protocat_beta        TIGR02422    224      0.65   17.3   3.3   2   2         7   1.2e+04    3.2   0.2   206   222   178   194   155   194 0.68 # 1608 # 2201 # -1 # ID=451155_3;partial=00;start_type=ATG;rbs_motif=GGAG/GAGG;rbs_spacer=5-10bp;gc_cont=0.692
NZ_LWYO01000233.1|GCF_001977365.1_26      -            198 protocat_beta        TIGR02422    224      0.65   17.3   3.3   1   2    0.0028       4.9   14.4   0.3    62    86    44    68    41    68 0.89 # 32137 # 32730 # 1 # ID=283615_26;partial=00;start_type=ATG;rbs_motif=GGAG/GAGG;rbs_spacer=5-10bp;gc_cont=0.692
NZ_LWYO01000233.1|GCF_001977365.1_26      -            198 protocat_beta        TIGR02422    224      0.65   17.3   3.3   2   2         7   1.2e+04    3.2   0.2   206   222   178   194   155   194 0.68 # 32137 # 32730 # 1 # ID=283615_26;partial=00;start_type=ATG;rbs_motif=GGAG/GAGG;rbs_spacer=5-10bp;gc_cont=0.692
NZ_LXAC01000007.1|GCF_001978995.1_22      -            198 protocat_beta        TIGR02422    224      0.65   17.3   3.3   1   2    0.0028       4.9   14.4   0.3    62    86    44    68    41    68 0.89 # 30296 # 30889 # 1 # ID=386393_22;partial=00;start_type=ATG;rbs_motif=GGAG/GAGG;rbs_spacer=5-10bp;gc_cont=0.690
NZ_LXAC01000007.1|GCF_001978995.1_22      -            198 protocat_beta        TIGR02422    224      0.65   17.3   3.3   2   2         7   1.2e+04    3.2   0.2   206   222   178   194   155   194 0.68 # 30296 # 30889 # 1 # ID=386393_22;partial=00;start_type=ATG;rbs_motif=GGAG/GAGG;rbs_spacer=5-10bp;gc_cont=0.690
NZ_LXAD01000132.1|GCF_001979045.1_25      -            198 protocat_beta        TIGR02422    224      0.65   17.3   3.3   1   2    0.0028       4.9   14.4   0.3    62    86    44    68    41    68 0.89 # 32351 # 32944 # 1 # ID=410837_25;partial=00;start_type=ATG;rbs_motif=GGAG/GAGG;rbs_spacer=5-10bp;gc_cont=0.690
NZ_LXAD01000132.1|GCF_001979045.1_25      -            198 protocat_beta        TIGR02422    224      0.65   17.3   3.3   2   2         7   1.2e+04    3.2   0.2   206   222   178   194   155   194 0.68 # 32351 # 32944 # 1 # ID=410837_25;partial=00;start_type=ATG;rbs_motif=GGAG/GAGG;rbs_spacer=5-10bp;gc_cont=0.690
NZ_LXAE01000082.1|GCF_001979065.1_4       -            198 protocat_beta        TIGR02422    224      0.65   17.3   3.3   1   2    0.0028       4.9   14.4   0.3    62    86    44    68    41    68 0.89 # 3638 # 4231 # -1 # ID=20936_4;partial=00;start_type=ATG;rbs_motif=GGAG/GAGG;rbs_spacer=5-10bp;gc_cont=0.692
NZ_LXAE01000082.1|GCF_001979065.1_4       -            198 protocat_beta        TIGR02422    224      0.65   17.3   3.3   2   2         7   1.2e+04    3.2   0.2   206   222   178   194   155   194 0.68 # 3638 # 4231 # -1 # ID=20936_4;partial=00;start_type=ATG;rbs_motif=GGAG/GAGG;rbs_spacer=5-10bp;gc_cont=0.692
NZ_LXAL01000111.1|GCF_001979175.1_1       -            198 protocat_beta        TIGR02422    224      0.65   17.3   3.3   1   2    0.0028       4.9   14.4   0.3    62    86    44    68    41    68 0.89 # 72 # 665 # -1 # ID=111388_1;partial=00;start_type=ATG;rbs_motif=GGAG/GAGG;rbs_spacer=5-10bp;gc_cont=0.694
NZ_LXAL01000111.1|GCF_001979175.1_1       -            198 protocat_beta        TIGR02422    224      0.65   17.3   3.3   2   2         7   1.2e+04    3.2   0.2   206   222   178   194   155   194 0.68 # 72 # 665 # -1 # ID=111388_1;partial=00;start_type=ATG;rbs_motif=GGAG/GAGG;rbs_spacer=5-10bp;gc_cont=0.694
NZ_LXAM01000072.1|GCF_001979215.1_63      -            198 protocat_beta        TIGR02422    224      0.65   17.3   3.3   1   2    0.0028       4.9   14.4   0.3    62    86    44    68    41    68 0.89 # 71742 # 72335 # -1 # ID=311592_63;partial=00;start_type=ATG;rbs_motif=GGAG/GAGG;rbs_spacer=5-10bp;gc_cont=0.694
NZ_LXAM01000072.1|GCF_001979215.1_63      -            198 protocat_beta        TIGR02422    224      0.65   17.3   3.3   2   2         7   1.2e+04    3.2   0.2   206   222   178   194   155   194 0.68 # 71742 # 72335 # -1 # ID=311592_63;partial=00;start_type=ATG;rbs_motif=GGAG/GAGG;rbs_spacer=5-10bp;gc_cont=0.694
NZ_LXAN01000084.1|GCF_001979275.1_27      -            198 protocat_beta        TIGR02422    224      0.65   17.3   3.3   1   2    0.0028       4.9   14.4   0.3    62    86    44    68    41    68 0.89 # 32217 # 32810 # 1 # ID=404998_27;partial=00;start_type=ATG;rbs_motif=GGAG/GAGG;rbs_spacer=5-10bp;gc_cont=0.694
NZ_LXAN01000084.1|GCF_001979275.1_27      -            198 protocat_beta        TIGR02422    224      0.65   17.3   3.3   2   2         7   1.2e+04    3.2   0.2   206   222   178   194   155   194 0.68 # 32217 # 32810 # 1 # ID=404998_27;partial=00;start_type=ATG;rbs_motif=GGAG/GAGG;rbs_spacer=5-10bp;gc_cont=0.694
NZ_LXAO01000143.1|GCF_001979285.1_1       -            198 protocat_beta        TIGR02422    224      0.65   17.3   3.3   1   2    0.0028       4.9   14.4   0.3    62    86    44    68    41    68 0.89 # 86 # 679 # -1 # ID=303795_1;partial=00;start_type=ATG;rbs_motif=GGAG/GAGG;rbs_spacer=5-10bp;gc_cont=0.694
NZ_LXAO01000143.1|GCF_001979285.1_1       -            198 protocat_beta        TIGR02422    224      0.65   17.3   3.3   2   2         7   1.2e+04    3.2   0.2   206   222   178   194   155   194 0.68 # 86 # 679 # -1 # ID=303795_1;partial=00;start_type=ATG;rbs_motif=GGAG/GAGG;rbs_spacer=5-10bp;gc_cont=0.694
NZ_LXAP01000040.1|GCF_001979245.1_26      -            198 protocat_beta        TIGR02422    224      0.65   17.3   3.3   1   2    0.0028       4.9   14.4   0.3    62    86    44    68    41    68 0.89 # 32446 # 33039 # 1 # ID=348833_26;partial=00;start_type=ATG;rbs_motif=GGAG/GAGG;rbs_spacer=5-10bp;gc_cont=0.692
NZ_LXAP01000040.1|GCF_001979245.1_26      -            198 protocat_beta        TIGR02422    224      0.65   17.3   3.3   2   2         7   1.2e+04    3.2   0.2   206   222   178   194   155   194 0.68 # 32446 # 33039 # 1 # ID=348833_26;partial=00;start_type=ATG;rbs_motif=GGAG/GAGG;rbs_spacer=5-10bp;gc_cont=0.692
NZ_LXAQ01000108.1|GCF_001979255.1_26      -            198 protocat_beta        TIGR02422    224      0.65   17.3   3.3   1   2    0.0028       4.9   14.4   0.3    62    86    44    68    41    68 0.89 # 32446 # 33039 # 1 # ID=448475_26;partial=00;start_type=ATG;rbs_motif=GGAG/GAGG;rbs_spacer=5-10bp;gc_cont=0.692
NZ_LXAQ01000108.1|GCF_001979255.1_26      -            198 protocat_beta        TIGR02422    224      0.65   17.3   3.3   2   2         7   1.2e+04    3.2   0.2   206   222   178   194   155   194 0.68 # 32446 # 33039 # 1 # ID=448475_26;partial=00;start_type=ATG;rbs_motif=GGAG/GAGG;rbs_spacer=5-10bp;gc_cont=0.692
NZ_LXAR01000130.1|GCF_001979335.1_14      -            198 protocat_beta        TIGR02422    224      0.65   17.3   3.3   1   2    0.0028       4.9   14.4   0.3    62    86    44    68    41    68 0.89 # 17517 # 18110 # 1 # ID=188761_14;partial=00;start_type=ATG;rbs_motif=GGAG/GAGG;rbs_spacer=5-10bp;gc_cont=0.692
NZ_LXAR01000130.1|GCF_001979335.1_14      -            198 protocat_beta        TIGR02422    224      0.65   17.3   3.3   2   2         7   1.2e+04    3.2   0.2   206   222   178   194   155   194 0.68 # 17517 # 18110 # 1 # ID=188761_14;partial=00;start_type=ATG;rbs_motif=GGAG/GAGG;rbs_spacer=5-10bp;gc_cont=0.692
NZ_LXAS01000167.1|GCF_001979325.1_10      -            198 protocat_beta        TIGR02422    224      0.65   17.3   3.3   1   2    0.0028       4.9   14.4   0.3    62    86    44    68    41    68 0.89 # 13058 # 13651 # -1 # ID=75845_10;partial=00;start_type=ATG;rbs_motif=GGAG/GAGG;rbs_spacer=5-10bp;gc_cont=0.692
NZ_LXAS01000167.1|GCF_001979325.1_10      -            198 protocat_beta        TIGR02422    224      0.65   17.3   3.3   2   2         7   1.2e+04    3.2   0.2   206   222   178   194   155   194 0.68 # 13058 # 13651 # -1 # ID=75845_10;partial=00;start_type=ATG;rbs_motif=GGAG/GAGG;rbs_spacer=5-10bp;gc_cont=0.692
NZ_LXAT01000087.1|GCF_001979345.1_33      -            198 protocat_beta        TIGR02422    224      0.65   17.3   3.3   1   2    0.0028       4.9   14.4   0.3    62    86    44    68    41    68 0.89 # 39555 # 40148 # -1 # ID=101539_33;partial=00;start_type=ATG;rbs_motif=GGAG/GAGG;rbs_spacer=5-10bp;gc_cont=0.694
NZ_LXAT01000087.1|GCF_001979345.1_33      -            198 protocat_beta        TIGR02422    224      0.65   17.3   3.3   2   2         7   1.2e+04    3.2   0.2   206   222   178   194   155   194 0.68 # 39555 # 40148 # -1 # ID=101539_33;partial=00;start_type=ATG;rbs_motif=GGAG/GAGG;rbs_spacer=5-10bp;gc_cont=0.694
NZ_LXBC01000192.1|GCF_001979505.1_26      -            198 protocat_beta        TIGR02422    224      0.65   17.3   3.3   1   2    0.0028       4.9   14.4   0.3    62    86    44    68    41    68 0.89 # 32422 # 33015 # 1 # ID=470695_26;partial=00;start_type=ATG;rbs_motif=GGAG/GAGG;rbs_spacer=5-10bp;gc_cont=0.692
NZ_LXBC01000192.1|GCF_001979505.1_26      -            198 protocat_beta        TIGR02422    224      0.65   17.3   3.3   2   2         7   1.2e+04    3.2   0.2   206   222   178   194   155   194 0.68 # 32422 # 33015 # 1 # ID=470695_26;partial=00;start_type=ATG;rbs_motif=GGAG/GAGG;rbs_spacer=5-10bp;gc_cont=0.692
NZ_LXBD01000009.1|GCF_001979565.1_26      -            198 protocat_beta        TIGR02422    224      0.65   17.3   3.3   1   2    0.0028       4.9   14.4   0.3    62    86    44    68    41    68 0.89 # 32422 # 33015 # 1 # ID=151459_26;partial=00;start_type=ATG;rbs_motif=GGAG/GAGG;rbs_spacer=5-10bp;gc_cont=0.692
NZ_LXBD01000009.1|GCF_001979565.1_26      -            198 protocat_beta        TIGR02422    224      0.65   17.3   3.3   2   2         7   1.2e+04    3.2   0.2   206   222   178   194   155   194 0.68 # 32422 # 33015 # 1 # ID=151459_26;partial=00;start_type=ATG;rbs_motif=GGAG/GAGG;rbs_spacer=5-10bp;gc_cont=0.692
NZ_LXBE01000234.1|GCF_001979585.1_86      -            198 protocat_beta        TIGR02422    224      0.65   17.3   3.3   1   2    0.0028       4.9   14.4   0.3    62    86    44    68    41    68 0.89 # 117694 # 118287 # -1 # ID=327004_86;partial=00;start_type=ATG;rbs_motif=GGAG/GAGG;rbs_spacer=5-10bp;gc_cont=0.694
NZ_LXBE01000234.1|GCF_001979585.1_86      -            198 protocat_beta        TIGR02422    224      0.65   17.3   3.3   2   2         7   1.2e+04    3.2   0.2   206   222   178   194   155   194 0.68 # 117694 # 118287 # -1 # ID=327004_86;partial=00;start_type=ATG;rbs_motif=GGAG/GAGG;rbs_spacer=5-10bp;gc_cont=0.694
NZ_LXBF01000031.1|GCF_001979615.1_83      -            198 protocat_beta        TIGR02422    224      0.65   17.3   3.3   1   2    0.0028       4.9   14.4   0.3    62    86    44    68    41    68 0.89 # 115431 # 116024 # -1 # ID=288613_83;partial=00;start_type=ATG;rbs_motif=GGAG/GAGG;rbs_spacer=5-10bp;gc_cont=0.694
NZ_LXBF01000031.1|GCF_001979615.1_83      -            198 protocat_beta        TIGR02422    224      0.65   17.3   3.3   2   2         7   1.2e+04    3.2   0.2   206   222   178   194   155   194 0.68 # 115431 # 116024 # -1 # ID=288613_83;partial=00;start_type=ATG;rbs_motif=GGAG/GAGG;rbs_spacer=5-10bp;gc_cont=0.694
NZ_LXBG01000148.1|GCF_001979595.1_27      -            198 protocat_beta        TIGR02422    224      0.65   17.3   3.3   1   2    0.0028       4.9   14.4   0.3    62    86    44    68    41    68 0.89 # 32324 # 32917 # 1 # ID=481835_27;partial=00;start_type=ATG;rbs_motif=GGAG/GAGG;rbs_spacer=5-10bp;gc_cont=0.692
NZ_LXBG01000148.1|GCF_001979595.1_27      -            198 protocat_beta        TIGR02422    224      0.65   17.3   3.3   2   2         7   1.2e+04    3.2   0.2   206   222   178   194   155   194 0.68 # 32324 # 32917 # 1 # ID=481835_27;partial=00;start_type=ATG;rbs_motif=GGAG/GAGG;rbs_spacer=5-10bp;gc_cont=0.692
NZ_LXBH01000149.1|GCF_001979645.1_8       -            198 protocat_beta        TIGR02422    224      0.65   17.3   3.3   1   2    0.0028       4.9   14.4   0.3    62    86    44    68    41    68 0.89 # 8870 # 9463 # -1 # ID=259537_8;partial=00;start_type=ATG;rbs_motif=GGAG/GAGG;rbs_spacer=5-10bp;gc_cont=0.694
NZ_LXBH01000149.1|GCF_001979645.1_8       -            198 protocat_beta        TIGR02422    224      0.65   17.3   3.3   2   2         7   1.2e+04    3.2   0.2   206   222   178   194   155   194 0.68 # 8870 # 9463 # -1 # ID=259537_8;partial=00;start_type=ATG;rbs_motif=GGAG/GAGG;rbs_spacer=5-10bp;gc_cont=0.694
NZ_LXBI01000056.1|GCF_001979665.1_26      -            198 protocat_beta        TIGR02422    224      0.65   17.3   3.3   1   2    0.0028       4.9   14.4   0.3    62    86    44    68    41    68 0.89 # 32465 # 33058 # 1 # ID=218062_26;partial=00;start_type=ATG;rbs_motif=GGAG/GAGG;rbs_spacer=5-10bp;gc_cont=0.692
NZ_LXBI01000056.1|GCF_001979665.1_26      -            198 protocat_beta        TIGR02422    224      0.65   17.3   3.3   2   2         7   1.2e+04    3.2   0.2   206   222   178   194   155   194 0.68 # 32465 # 33058 # 1 # ID=218062_26;partial=00;start_type=ATG;rbs_motif=GGAG/GAGG;rbs_spacer=5-10bp;gc_cont=0.692
NZ_LXBK01000012.1|GCF_001979695.1_26      -            198 protocat_beta        TIGR02422    224      0.65   17.3   3.3   1   2    0.0028       4.9   14.4   0.3    62    86    44    68    41    68 0.89 # 32386 # 32979 # 1 # ID=351283_26;partial=00;start_type=ATG;rbs_motif=GGAG/GAGG;rbs_spacer=5-10bp;gc_cont=0.692
NZ_LXBK01000012.1|GCF_001979695.1_26      -            198 protocat_beta        TIGR02422    224      0.65   17.3   3.3   2   2         7   1.2e+04    3.2   0.2   206   222   178   194   155   194 0.68 # 32386 # 32979 # 1 # ID=351283_26;partial=00;start_type=ATG;rbs_motif=GGAG/GAGG;rbs_spacer=5-10bp;gc_cont=0.692
NZ_LXBL01000040.1|GCF_001979725.1_27      -            198 protocat_beta        TIGR02422    224      0.65   17.3   3.3   1   2    0.0028       4.9   14.4   0.3    62    86    44    68    41    68 0.89 # 32458 # 33051 # 1 # ID=77479_27;partial=00;start_type=ATG;rbs_motif=GGAG/GAGG;rbs_spacer=5-10bp;gc_cont=0.692
NZ_LXBL01000040.1|GCF_001979725.1_27      -            198 protocat_beta        TIGR02422    224      0.65   17.3   3.3   2   2         7   1.2e+04    3.2   0.2   206   222   178   194   155   194 0.68 # 32458 # 33051 # 1 # ID=77479_27;partial=00;start_type=ATG;rbs_motif=GGAG/GAGG;rbs_spacer=5-10bp;gc_cont=0.692
NZ_LXBM01000047.1|GCF_001979745.1_3       -            198 protocat_beta        TIGR02422    224      0.65   17.3   3.3   1   2    0.0028       4.9   14.4   0.3    62    86    44    68    41    68 0.89 # 2123 # 2716 # 1 # ID=116392_3;partial=00;start_type=ATG;rbs_motif=GGAG/GAGG;rbs_spacer=5-10bp;gc_cont=0.692
NZ_LXBM01000047.1|GCF_001979745.1_3       -            198 protocat_beta        TIGR02422    224      0.65   17.3   3.3   2   2         7   1.2e+04    3.2   0.2   206   222   178   194   155   194 0.68 # 2123 # 2716 # 1 # ID=116392_3;partial=00;start_type=ATG;rbs_motif=GGAG/GAGG;rbs_spacer=5-10bp;gc_cont=0.692
NZ_LXBN01000100.1|GCF_001979755.1_3       -            198 protocat_beta        TIGR02422    224      0.65   17.3   3.3   1   2    0.0028       4.9   14.4   0.3    62    86    44    68    41    68 0.89 # 2141 # 2734 # 1 # ID=418105_3;partial=00;start_type=ATG;rbs_motif=GGAG/GAGG;rbs_spacer=5-10bp;gc_cont=0.692
NZ_LXBN01000100.1|GCF_001979755.1_3       -            198 protocat_beta        TIGR02422    224      0.65   17.3   3.3   2   2         7   1.2e+04    3.2   0.2   206   222   178   194   155   194 0.68 # 2141 # 2734 # 1 # ID=418105_3;partial=00;start_type=ATG;rbs_motif=GGAG/GAGG;rbs_spacer=5-10bp;gc_cont=0.692
NZ_LXBQ01000022.1|GCF_001979865.1_26      -            198 protocat_beta        TIGR02422    224      0.65   17.3   3.3   1   2    0.0028       4.9   14.4   0.3    62    86    44    68    41    68 0.89 # 32410 # 33003 # 1 # ID=387779_26;partial=00;start_type=ATG;rbs_motif=GGAG/GAGG;rbs_spacer=5-10bp;gc_cont=0.692
NZ_LXBQ01000022.1|GCF_001979865.1_26      -            198 protocat_beta        TIGR02422    224      0.65   17.3   3.3   2   2         7   1.2e+04    3.2   0.2   206   222   178   194   155   194 0.68 # 32410 # 33003 # 1 # ID=387779_26;partial=00;start_type=ATG;rbs_motif=GGAG/GAGG;rbs_spacer=5-10bp;gc_cont=0.692
NZ_LXBR01000045.1|GCF_001979835.1_26      -            198 protocat_beta        TIGR02422    224      0.65   17.3   3.3   1   2    0.0028       4.9   14.4   0.3    62    86    44    68    41    68 0.89 # 32386 # 32979 # 1 # ID=262369_26;partial=00;start_type=ATG;rbs_motif=GGAG/GAGG;rbs_spacer=5-10bp;gc_cont=0.692
NZ_LXBR01000045.1|GCF_001979835.1_26      -            198 protocat_beta        TIGR02422    224      0.65   17.3   3.3   2   2         7   1.2e+04    3.2   0.2   206   222   178   194   155   194 0.68 # 32386 # 32979 # 1 # ID=262369_26;partial=00;start_type=ATG;rbs_motif=GGAG/GAGG;rbs_spacer=5-10bp;gc_cont=0.692
NZ_LXBS01000156.1|GCF_001979815.1_2       -            198 protocat_beta        TIGR02422    224      0.65   17.3   3.3   1   2    0.0028       4.9   14.4   0.3    62    86    44    68    41    68 0.89 # 409 # 1002 # 1 # ID=269949_2;partial=00;start_type=ATG;rbs_motif=GGAG/GAGG;rbs_spacer=5-10bp;gc_cont=0.692
NZ_LXBS01000156.1|GCF_001979815.1_2       -            198 protocat_beta        TIGR02422    224      0.65   17.3   3.3   2   2         7   1.2e+04    3.2   0.2   206   222   178   194   155   194 0.68 # 409 # 1002 # 1 # ID=269949_2;partial=00;start_type=ATG;rbs_motif=GGAG/GAGG;rbs_spacer=5-10bp;gc_cont=0.692
NZ_LXBT01000054.1|GCF_001979885.1_26      -            198 protocat_beta        TIGR02422    224      0.65   17.3   3.3   1   2    0.0028       4.9   14.4   0.3    62    86    44    68    41    68 0.89 # 32422 # 33015 # 1 # ID=346705_26;partial=00;start_type=ATG;rbs_motif=GGAG/GAGG;rbs_spacer=5-10bp;gc_cont=0.692
NZ_LXBT01000054.1|GCF_001979885.1_26      -            198 protocat_beta        TIGR02422    224      0.65   17.3   3.3   2   2         7   1.2e+04    3.2   0.2   206   222   178   194   155   194 0.68 # 32422 # 33015 # 1 # ID=346705_26;partial=00;start_type=ATG;rbs_motif=GGAG/GAGG;rbs_spacer=5-10bp;gc_cont=0.692
NZ_LXBZ01000198.1|GCF_001979995.1_14      -            198 protocat_beta        TIGR02422    224      0.65   17.3   3.3   1   2    0.0028       4.9   14.4   0.3    62    86    44    68    41    68 0.89 # 12367 # 12960 # 1 # ID=239233_14;partial=00;start_type=ATG;rbs_motif=GGAG/GAGG;rbs_spacer=5-10bp;gc_cont=0.689
NZ_LXBZ01000198.1|GCF_001979995.1_14      -            198 protocat_beta        TIGR02422    224      0.65   17.3   3.3   2   2         7   1.2e+04    3.2   0.2   206   222   178   194   155   194 0.68 # 12367 # 12960 # 1 # ID=239233_14;partial=00;start_type=ATG;rbs_motif=GGAG/GAGG;rbs_spacer=5-10bp;gc_cont=0.689
NZ_LXCE01000007.1|GCF_001980105.1_25      -            198 protocat_beta        TIGR02422    224      0.65   17.3   3.3   1   2    0.0028       4.9   14.4   0.3    62    86    44    68    41    68 0.89 # 32291 # 32884 # 1 # ID=146266_25;partial=00;start_type=ATG;rbs_motif=GGAG/GAGG;rbs_spacer=5-10bp;gc_cont=0.690
NZ_LXCE01000007.1|GCF_001980105.1_25      -            198 protocat_beta        TIGR02422    224      0.65   17.3   3.3   2   2         7   1.2e+04    3.2   0.2   206   222   178   194   155   194 0.68 # 32291 # 32884 # 1 # ID=146266_25;partial=00;start_type=ATG;rbs_motif=GGAG/GAGG;rbs_spacer=5-10bp;gc_cont=0.690
NZ_LXCF01000114.1|GCF_001980125.1_13      -            198 protocat_beta        TIGR02422    224      0.65   17.3   3.3   1   2    0.0028       4.9   14.4   0.3    62    86    44    68    41    68 0.89 # 17405 # 17998 # 1 # ID=109203_13;partial=00;start_type=ATG;rbs_motif=GGAG/GAGG;rbs_spacer=5-10bp;gc_cont=0.694
NZ_LXCF01000114.1|GCF_001980125.1_13      -            198 protocat_beta        TIGR02422    224      0.65   17.3   3.3   2   2         7   1.2e+04    3.2   0.2   206   222   178   194   155   194 0.68 # 17405 # 17998 # 1 # ID=109203_13;partial=00;start_type=ATG;rbs_motif=GGAG/GAGG;rbs_spacer=5-10bp;gc_cont=0.694
NZ_LXCQ01000108.1|GCF_001980335.1_32      -            198 protocat_beta        TIGR02422    224      0.65   17.3   3.3   1   2    0.0028       4.9   14.4   0.3    62    86    44    68    41    68 0.89 # 39618 # 40211 # -1 # ID=9044_32;partial=00;start_type=ATG;rbs_motif=GGAG/GAGG;rbs_spacer=5-10bp;gc_cont=0.694
NZ_LXCQ01000108.1|GCF_001980335.1_32      -            198 protocat_beta        TIGR02422    224      0.65   17.3   3.3   2   2         7   1.2e+04    3.2   0.2   206   222   178   194   155   194 0.68 # 39618 # 40211 # -1 # ID=9044_32;partial=00;start_type=ATG;rbs_motif=GGAG/GAGG;rbs_spacer=5-10bp;gc_cont=0.694
NZ_LXCR01000105.1|GCF_001980365.1_14      -            198 protocat_beta        TIGR02422    224      0.65   17.3   3.3   1   2    0.0028       4.9   14.4   0.3    62    86    44    68    41    68 0.89 # 17493 # 18086 # 1 # ID=314201_14;partial=00;start_type=ATG;rbs_motif=GGAG/GAGG;rbs_spacer=5-10bp;gc_cont=0.692
NZ_LXCR01000105.1|GCF_001980365.1_14      -            198 protocat_beta        TIGR02422    224      0.65   17.3   3.3   2   2         7   1.2e+04    3.2   0.2   206   222   178   194   155   194 0.68 # 17493 # 18086 # 1 # ID=314201_14;partial=00;start_type=ATG;rbs_motif=GGAG/GAGG;rbs_spacer=5-10bp;gc_cont=0.692
NZ_LXCY01000073.1|GCF_001980495.1_10      -            198 protocat_beta        TIGR02422    224      0.65   17.3   3.3   1   2    0.0028       4.9   14.4   0.3    62    86    44    68    41    68 0.89 # 13058 # 13651 # -1 # ID=521721_10;partial=00;start_type=ATG;rbs_motif=GGAG/GAGG;rbs_spacer=5-10bp;gc_cont=0.692
NZ_LXCY01000073.1|GCF_001980495.1_10      -            198 protocat_beta        TIGR02422    224      0.65   17.3   3.3   2   2         7   1.2e+04    3.2   0.2   206   222   178   194   155   194 0.68 # 13058 # 13651 # -1 # ID=521721_10;partial=00;start_type=ATG;rbs_motif=GGAG/GAGG;rbs_spacer=5-10bp;gc_cont=0.692
NZ_LXCZ01000108.1|GCF_001980515.1_26      -            198 protocat_beta        TIGR02422    224      0.65   17.3   3.3   1   2    0.0028       4.9   14.4   0.3    62    86    44    68    41    68 0.89 # 32347 # 32940 # 1 # ID=423642_26;partial=00;start_type=ATG;rbs_motif=GGAG/GAGG;rbs_spacer=5-10bp;gc_cont=0.690
NZ_LXCZ01000108.1|GCF_001980515.1_26      -            198 protocat_beta        TIGR02422    224      0.65   17.3   3.3   2   2         7   1.2e+04    3.2   0.2   206   222   178   194   155   194 0.68 # 32347 # 32940 # 1 # ID=423642_26;partial=00;start_type=ATG;rbs_motif=GGAG/GAGG;rbs_spacer=5-10bp;gc_cont=0.690
NZ_LXDA01000027.1|GCF_001980545.1_26      -            198 protocat_beta        TIGR02422    224      0.65   17.3   3.3   1   2    0.0028       4.9   14.4   0.3    62    86    44    68    41    68 0.89 # 32336 # 32929 # 1 # ID=105094_26;partial=00;start_type=ATG;rbs_motif=GGAG/GAGG;rbs_spacer=5-10bp;gc_cont=0.690
NZ_LXDA01000027.1|GCF_001980545.1_26      -            198 protocat_beta        TIGR02422    224      0.65   17.3   3.3   2   2         7   1.2e+04    3.2   0.2   206   222   178   194   155   194 0.68 # 32336 # 32929 # 1 # ID=105094_26;partial=00;start_type=ATG;rbs_motif=GGAG/GAGG;rbs_spacer=5-10bp;gc_cont=0.690
NZ_LXDS01000062.1|GCF_001980895.1_3       -            198 protocat_beta        TIGR02422    224      0.65   17.3   3.3   1   2    0.0028       4.9   14.4   0.3    62    86    44    68    41    68 0.89 # 2146 # 2739 # 1 # ID=400887_3;partial=00;start_type=ATG;rbs_motif=GGAG/GAGG;rbs_spacer=5-10bp;gc_cont=0.689
NZ_LXDS01000062.1|GCF_001980895.1_3       -            198 protocat_beta        TIGR02422    224      0.65   17.3   3.3   2   2         7   1.2e+04    3.2   0.2   206   222   178   194   155   194 0.68 # 2146 # 2739 # 1 # ID=400887_3;partial=00;start_type=ATG;rbs_motif=GGAG/GAGG;rbs_spacer=5-10bp;gc_cont=0.689
NZ_LXDW01000111.1|GCF_001980965.1_26      -            198 protocat_beta        TIGR02422    224      0.65   17.3   3.3   1   2    0.0028       4.9   14.4   0.3    62    86    44    68    41    68 0.89 # 32407 # 33000 # 1 # ID=428800_26;partial=00;start_type=ATG;rbs_motif=GGAG/GAGG;rbs_spacer=5-10bp;gc_cont=0.689
NZ_LXDW01000111.1|GCF_001980965.1_26      -            198 protocat_beta        TIGR02422    224      0.65   17.3   3.3   2   2         7   1.2e+04    3.2   0.2   206   222   178   194   155   194 0.68 # 32407 # 33000 # 1 # ID=428800_26;partial=00;start_type=ATG;rbs_motif=GGAG/GAGG;rbs_spacer=5-10bp;gc_cont=0.689
NZ_NEGN01000804.1|GCF_002245325.1_11      -            198 protocat_beta        TIGR02422    224      0.65   17.3   3.3   1   2    0.0028       4.9   14.4   0.3    62    86    44    68    41    68 0.89 # 8801 # 9394 # 1 # ID=248981_11;partial=00;start_type=ATG;rbs_motif=GGAG/GAGG;rbs_spacer=5-10bp;gc_cont=0.689
NZ_NEGN01000804.1|GCF_002245325.1_11      -            198 protocat_beta        TIGR02422    224      0.65   17.3   3.3   2   2         7   1.2e+04    3.2   0.2   206   222   178   194   155   194 0.68 # 8801 # 9394 # 1 # ID=248981_11;partial=00;start_type=ATG;rbs_motif=GGAG/GAGG;rbs_spacer=5-10bp;gc_cont=0.689
NZ_NEGN02000120.1|GCF_002245325.2_1       -            198 protocat_beta        TIGR02422    224      0.65   17.3   3.3   1   2    0.0028       4.9   14.4   0.3    62    86    44    68    41    68 0.89 # 47 # 640 # -1 # ID=441359_1;partial=00;start_type=ATG;rbs_motif=GGAG/GAGG;rbs_spacer=5-10bp;gc_cont=0.690
NZ_NEGN02000120.1|GCF_002245325.2_1       -            198 protocat_beta        TIGR02422    224      0.65   17.3   3.3   2   2         7   1.2e+04    3.2   0.2   206   222   178   194   155   194 0.68 # 47 # 640 # -1 # ID=441359_1;partial=00;start_type=ATG;rbs_motif=GGAG/GAGG;rbs_spacer=5-10bp;gc_cont=0.690
NZ_PDWH01000046.1|GCF_002921105.1_31      -            198 protocat_beta        TIGR02422    224      0.65   17.3   3.3   1   2    0.0028       4.9   14.4   0.3    62    86    44    68    41    68 0.89 # 39786 # 40379 # -1 # ID=132549_31;partial=00;start_type=ATG;rbs_motif=GGAG/GAGG;rbs_spacer=5-10bp;gc_cont=0.694
NZ_PDWH01000046.1|GCF_002921105.1_31      -            198 protocat_beta        TIGR02422    224      0.65   17.3   3.3   2   2         7   1.2e+04    3.2   0.2   206   222   178   194   155   194 0.68 # 39786 # 40379 # -1 # ID=132549_31;partial=00;start_type=ATG;rbs_motif=GGAG/GAGG;rbs_spacer=5-10bp;gc_cont=0.694
NZ_PHRB01000068.1|GCF_002803595.1_13      -            198 protocat_beta        TIGR02422    224      0.65   17.3   3.3   1   2    0.0028       4.9   14.4   0.3    62    86    44    68    41    68 0.89 # 17038 # 17631 # 1 # ID=256242_13;partial=00;start_type=ATG;rbs_motif=GGAG/GAGG;rbs_spacer=5-10bp;gc_cont=0.689
NZ_PHRB01000068.1|GCF_002803595.1_13      -            198 protocat_beta        TIGR02422    224      0.65   17.3   3.3   2   2         7   1.2e+04    3.2   0.2   206   222   178   194   155   194 0.68 # 17038 # 17631 # 1 # ID=256242_13;partial=00;start_type=ATG;rbs_motif=GGAG/GAGG;rbs_spacer=5-10bp;gc_cont=0.689
NZ_QVNK01000047.1|GCF_003432445.1_16      -            198 protocat_beta        TIGR02422    224      0.65   17.3   3.3   1   2    0.0028       4.9   14.4   0.3    62    86    44    68    41    68 0.89 # 20321 # 20914 # -1 # ID=523138_16;partial=00;start_type=ATG;rbs_motif=GGAG/GAGG;rbs_spacer=5-10bp;gc_cont=0.694
NZ_QVNK01000047.1|GCF_003432445.1_16      -            198 protocat_beta        TIGR02422    224      0.65   17.3   3.3   2   2         7   1.2e+04    3.2   0.2   206   222   178   194   155   194 0.68 # 20321 # 20914 # -1 # ID=523138_16;partial=00;start_type=ATG;rbs_motif=GGAG/GAGG;rbs_spacer=5-10bp;gc_cont=0.694
NZ_QVNL01000042.1|GCF_003420685.1_32      -            198 protocat_beta        TIGR02422    224      0.65   17.3   3.3   1   2    0.0028       4.9   14.4   0.3    62    86    44    68    41    68 0.89 # 39914 # 40507 # -1 # ID=29401_32;partial=00;start_type=ATG;rbs_motif=GGAG/GAGG;rbs_spacer=5-10bp;gc_cont=0.694
```
