## Supplementary material for "Phenolic acid-degrading *Paraburkholderia* prime decomposition in forest soil": consenTRAIT.dioxygenases.out (part 28 of 31)

```
NZ_QVNL01000042.1|GCF_003420685.1_32      -            198 protocat_beta        TIGR02422    224      0.65   17.3   3.3   2   2         7   1.2e+04    3.2   0.2   206   222   178   194   155   194 0.68 # 39914 # 40507 # -1 # ID=29401_32;partial=00;start_type=ATG;rbs_motif=GGAG/GAGG;rbs_spacer=5-10bp;gc_cont=0.694
NZ_QVNM01000061.1|GCF_003420645.1_13      -            198 protocat_beta        TIGR02422    224      0.65   17.3   3.3   1   2    0.0028       4.9   14.4   0.3    62    86    44    68    41    68 0.89 # 17355 # 17948 # 1 # ID=228054_13;partial=00;start_type=ATG;rbs_motif=GGAG/GAGG;rbs_spacer=5-10bp;gc_cont=0.692
NZ_QVNM01000061.1|GCF_003420645.1_13      -            198 protocat_beta        TIGR02422    224      0.65   17.3   3.3   2   2         7   1.2e+04    3.2   0.2   206   222   178   194   155   194 0.68 # 17355 # 17948 # 1 # ID=228054_13;partial=00;start_type=ATG;rbs_motif=GGAG/GAGG;rbs_spacer=5-10bp;gc_cont=0.692
NZ_QVNN01000039.1|GCF_003420695.1_22      -            198 protocat_beta        TIGR02422    224      0.65   17.3   3.3   1   2    0.0028       4.9   14.4   0.3    62    86    44    68    41    68 0.89 # 30230 # 30823 # 1 # ID=91255_22;partial=00;start_type=ATG;rbs_motif=GGAG/GAGG;rbs_spacer=5-10bp;gc_cont=0.692
NZ_QVNN01000039.1|GCF_003420695.1_22      -            198 protocat_beta        TIGR02422    224      0.65   17.3   3.3   2   2         7   1.2e+04    3.2   0.2   206   222   178   194   155   194 0.68 # 30230 # 30823 # 1 # ID=91255_22;partial=00;start_type=ATG;rbs_motif=GGAG/GAGG;rbs_spacer=5-10bp;gc_cont=0.692
NZ_SMTV01000034.1|GCF_004360045.1_12      -            198 protocat_beta        TIGR02422    224      0.65   17.3   3.3   1   2    0.0028       4.9   14.4   0.3    62    86    44    68    41    68 0.89 # 14820 # 15413 # 1 # ID=158094_12;partial=00;start_type=ATG;rbs_motif=GGAG/GAGG;rbs_spacer=5-10bp;gc_cont=0.692
NZ_SMTV01000034.1|GCF_004360045.1_12      -            198 protocat_beta        TIGR02422    224      0.65   17.3   3.3   2   2         7   1.2e+04    3.2   0.2   206   222   178   194   155   194 0.68 # 14820 # 15413 # 1 # ID=158094_12;partial=00;start_type=ATG;rbs_motif=GGAG/GAGG;rbs_spacer=5-10bp;gc_cont=0.692
NZ_SMTW01000134.1|GCF_004360065.1_1       -            198 protocat_beta        TIGR02422    224      0.65   17.3   3.3   1   2    0.0028       4.9   14.4   0.3    62    86    44    68    41    68 0.89 # 86 # 679 # -1 # ID=188040_1;partial=00;start_type=ATG;rbs_motif=GGAG/GAGG;rbs_spacer=5-10bp;gc_cont=0.694
NZ_SMTW01000134.1|GCF_004360065.1_1       -            198 protocat_beta        TIGR02422    224      0.65   17.3   3.3   2   2         7   1.2e+04    3.2   0.2   206   222   178   194   155   194 0.68 # 86 # 679 # -1 # ID=188040_1;partial=00;start_type=ATG;rbs_motif=GGAG/GAGG;rbs_spacer=5-10bp;gc_cont=0.694
NZ_SMTX01000138.1|GCF_004360075.1_1       -            198 protocat_beta        TIGR02422    224      0.65   17.3   3.3   1   2    0.0028       4.9   14.4   0.3    62    86    44    68    41    68 0.89 # 84 # 677 # -1 # ID=543162_1;partial=00;start_type=ATG;rbs_motif=GGAG/GAGG;rbs_spacer=5-10bp;gc_cont=0.694
NZ_SMTX01000138.1|GCF_004360075.1_1       -            198 protocat_beta        TIGR02422    224      0.65   17.3   3.3   2   2         7   1.2e+04    3.2   0.2   206   222   178   194   155   194 0.68 # 84 # 677 # -1 # ID=543162_1;partial=00;start_type=ATG;rbs_motif=GGAG/GAGG;rbs_spacer=5-10bp;gc_cont=0.694
NZ_SMTY01000030.1|GCF_004360055.1_12      -            198 protocat_beta        TIGR02422    224      0.65   17.3   3.3   1   2    0.0028       4.9   14.4   0.3    62    86    44    68    41    68 0.89 # 14864 # 15457 # 1 # ID=416924_12;partial=00;start_type=ATG;rbs_motif=GGAG/GAGG;rbs_spacer=5-10bp;gc_cont=0.692
NZ_SMTY01000030.1|GCF_004360055.1_12      -            198 protocat_beta        TIGR02422    224      0.65   17.3   3.3   2   2         7   1.2e+04    3.2   0.2   206   222   178   194   155   194 0.68 # 14864 # 15457 # 1 # ID=416924_12;partial=00;start_type=ATG;rbs_motif=GGAG/GAGG;rbs_spacer=5-10bp;gc_cont=0.692
NZ_SMTZ01000155.1|GCF_004360125.1_1       -            198 protocat_beta        TIGR02422    224      0.65   17.3   3.3   1   2    0.0028       4.9   14.4   0.3    62    86    44    68    41    68 0.89 # 76 # 669 # -1 # ID=12742_1;partial=00;start_type=ATG;rbs_motif=GGAG/GAGG;rbs_spacer=5-10bp;gc_cont=0.694
NZ_SMTZ01000155.1|GCF_004360125.1_1       -            198 protocat_beta        TIGR02422    224      0.65   17.3   3.3   2   2         7   1.2e+04    3.2   0.2   206   222   178   194   155   194 0.68 # 76 # 669 # -1 # ID=12742_1;partial=00;start_type=ATG;rbs_motif=GGAG/GAGG;rbs_spacer=5-10bp;gc_cont=0.694
NZ_UUQA01000043.1|GCF_900591285.1_10      -            198 protocat_beta        TIGR02422    224      0.65   17.3   3.3   1   2    0.0028       4.9   14.4   0.3    62    86    44    68    41    68 0.89 # 13088 # 13681 # -1 # ID=199439_10;partial=00;start_type=ATG;rbs_motif=GGAG/GAGG;rbs_spacer=5-10bp;gc_cont=0.690
NZ_UUQA01000043.1|GCF_900591285.1_10      -            198 protocat_beta        TIGR02422    224      0.65   17.3   3.3   2   2         7   1.2e+04    3.2   0.2   206   222   178   194   155   194 0.68 # 13088 # 13681 # -1 # ID=199439_10;partial=00;start_type=ATG;rbs_motif=GGAG/GAGG;rbs_spacer=5-10bp;gc_cont=0.690
NZ_UUQB01000039.1|GCF_900591295.1_26      -            198 protocat_beta        TIGR02422    224      0.65   17.3   3.3   1   2    0.0028       4.9   14.4   0.3    62    86    44    68    41    68 0.89 # 32428 # 33021 # 1 # ID=287338_26;partial=00;start_type=ATG;rbs_motif=GGAG/GAGG;rbs_spacer=5-10bp;gc_cont=0.689
NZ_UUQB01000039.1|GCF_900591295.1_26      -            198 protocat_beta        TIGR02422    224      0.65   17.3   3.3   2   2         7   1.2e+04    3.2   0.2   206   222   178   194   155   194 0.68 # 32428 # 33021 # 1 # ID=287338_26;partial=00;start_type=ATG;rbs_motif=GGAG/GAGG;rbs_spacer=5-10bp;gc_cont=0.689
NZ_UUQE01000082.1|GCF_900591315.1_10      -            198 protocat_beta        TIGR02422    224      0.65   17.3   3.3   1   2    0.0028       4.9   14.4   0.3    62    86    44    68    41    68 0.89 # 13035 # 13628 # -1 # ID=274990_10;partial=00;start_type=ATG;rbs_motif=GGAG/GAGG;rbs_spacer=5-10bp;gc_cont=0.694
NZ_UUQE01000082.1|GCF_900591315.1_10      -            198 protocat_beta        TIGR02422    224      0.65   17.3   3.3   2   2         7   1.2e+04    3.2   0.2   206   222   178   194   155   194 0.68 # 13035 # 13628 # -1 # ID=274990_10;partial=00;start_type=ATG;rbs_motif=GGAG/GAGG;rbs_spacer=5-10bp;gc_cont=0.694
NZ_UUQG01000029.1|GCF_900591335.1_2       -            198 protocat_beta        TIGR02422    224      0.65   17.3   3.3   1   2    0.0028       4.9   14.4   0.3    62    86    44    68    41    68 0.89 # 179 # 772 # -1 # ID=114126_2;partial=00;start_type=ATG;rbs_motif=GGAG/GAGG;rbs_spacer=5-10bp;gc_cont=0.692
NZ_UUQG01000029.1|GCF_900591335.1_2       -            198 protocat_beta        TIGR02422    224      0.65   17.3   3.3   2   2         7   1.2e+04    3.2   0.2   206   222   178   194   155   194 0.68 # 179 # 772 # -1 # ID=114126_2;partial=00;start_type=ATG;rbs_motif=GGAG/GAGG;rbs_spacer=5-10bp;gc_cont=0.692
NZ_UUQM01000044.1|GCF_900591385.1_10      -            198 protocat_beta        TIGR02422    224      0.65   17.3   3.3   1   2    0.0028       4.9   14.4   0.3    62    86    44    68    41    68 0.89 # 13043 # 13636 # -1 # ID=72682_10;partial=00;start_type=ATG;rbs_motif=GGAG/GAGG;rbs_spacer=5-10bp;gc_cont=0.690
NZ_UUQM01000044.1|GCF_900591385.1_10      -            198 protocat_beta        TIGR02422    224      0.65   17.3   3.3   2   2         7   1.2e+04    3.2   0.2   206   222   178   194   155   194 0.68 # 13043 # 13636 # -1 # ID=72682_10;partial=00;start_type=ATG;rbs_motif=GGAG/GAGG;rbs_spacer=5-10bp;gc_cont=0.690
NZ_UUQN01000036.1|GCF_900591415.1_26      -            198 protocat_beta        TIGR02422    224      0.65   17.3   3.3   1   2    0.0028       4.9   14.4   0.3    62    86    44    68    41    68 0.89 # 32441 # 33034 # 1 # ID=249996_26;partial=00;start_type=ATG;rbs_motif=GGAG/GAGG;rbs_spacer=5-10bp;gc_cont=0.689
NZ_UUQN01000036.1|GCF_900591415.1_26      -            198 protocat_beta        TIGR02422    224      0.65   17.3   3.3   2   2         7   1.2e+04    3.2   0.2   206   222   178   194   155   194 0.68 # 32441 # 33034 # 1 # ID=249996_26;partial=00;start_type=ATG;rbs_motif=GGAG/GAGG;rbs_spacer=5-10bp;gc_cont=0.689
NZ_UUQQ01000048.1|GCF_900591435.1_1       -            198 protocat_beta        TIGR02422    224      0.65   17.3   3.3   1   2    0.0028       4.9   14.4   0.3    62    86    44    68    41    68 0.89 # 103 # 696 # -1 # ID=323691_1;partial=00;start_type=ATG;rbs_motif=GGAG/GAGG;rbs_spacer=5-10bp;gc_cont=0.690
NZ_UUQQ01000048.1|GCF_900591435.1_1       -            198 protocat_beta        TIGR02422    224      0.65   17.3   3.3   2   2         7   1.2e+04    3.2   0.2   206   222   178   194   155   194 0.68 # 103 # 696 # -1 # ID=323691_1;partial=00;start_type=ATG;rbs_motif=GGAG/GAGG;rbs_spacer=5-10bp;gc_cont=0.690
NZ_UUQS01000033.1|GCF_900591485.1_26      -            198 protocat_beta        TIGR02422    224      0.65   17.3   3.3   1   2    0.0028       4.9   14.4   0.3    62    86    44    68    41    68 0.89 # 32480 # 33073 # 1 # ID=446575_26;partial=00;start_type=ATG;rbs_motif=GGAG/GAGG;rbs_spacer=5-10bp;gc_cont=0.692
NZ_UUQS01000033.1|GCF_900591485.1_26      -            198 protocat_beta        TIGR02422    224      0.65   17.3   3.3   2   2         7   1.2e+04    3.2   0.2   206   222   178   194   155   194 0.68 # 32480 # 33073 # 1 # ID=446575_26;partial=00;start_type=ATG;rbs_motif=GGAG/GAGG;rbs_spacer=5-10bp;gc_cont=0.692
NZ_UUQW01000017.1|GCF_900591425.1_10      -            198 protocat_beta        TIGR02422    224      0.65   17.3   3.3   1   2    0.0028       4.9   14.4   0.3    62    86    44    68    41    68 0.89 # 13045 # 13638 # -1 # ID=289234_10;partial=00;start_type=ATG;rbs_motif=GGAG/GAGG;rbs_spacer=5-10bp;gc_cont=0.692
NZ_UUQW01000017.1|GCF_900591425.1_10      -            198 protocat_beta        TIGR02422    224      0.65   17.3   3.3   2   2         7   1.2e+04    3.2   0.2   206   222   178   194   155   194 0.68 # 13045 # 13638 # -1 # ID=289234_10;partial=00;start_type=ATG;rbs_motif=GGAG/GAGG;rbs_spacer=5-10bp;gc_cont=0.692
NZ_UURA01000044.1|GCF_900591585.1_10      -            198 protocat_beta        TIGR02422    224      0.65   17.3   3.3   1   2    0.0028       4.9   14.4   0.3    62    86    44    68    41    68 0.89 # 12959 # 13552 # -1 # ID=198289_10;partial=00;start_type=ATG;rbs_motif=GGAG/GAGG;rbs_spacer=5-10bp;gc_cont=0.690
NZ_UURA01000044.1|GCF_900591585.1_10      -            198 protocat_beta        TIGR02422    224      0.65   17.3   3.3   2   2         7   1.2e+04    3.2   0.2   206   222   178   194   155   194 0.68 # 12959 # 13552 # -1 # ID=198289_10;partial=00;start_type=ATG;rbs_motif=GGAG/GAGG;rbs_spacer=5-10bp;gc_cont=0.690
NZ_UURV01000002.1|GCF_900591745.1_209     -            198 protocat_beta        TIGR02422    224      0.65   17.3   3.3   1   2    0.0028       4.9   14.4   0.3    62    86    44    68    41    68 0.89 # 259386 # 259979 # 1 # ID=474106_209;partial=00;start_type=ATG;rbs_motif=GGAG/GAGG;rbs_spacer=5-10bp;gc_cont=0.689
NZ_UURV01000002.1|GCF_900591745.1_209     -            198 protocat_beta        TIGR02422    224      0.65   17.3   3.3   2   2         7   1.2e+04    3.2   0.2   206   222   178   194   155   194 0.68 # 259386 # 259979 # 1 # ID=474106_209;partial=00;start_type=ATG;rbs_motif=GGAG/GAGG;rbs_spacer=5-10bp;gc_cont=0.689
NZ_UUSA01000030.1|GCF_900591785.1_32      -            198 protocat_beta        TIGR02422    224      0.65   17.3   3.3   1   2    0.0028       4.9   14.4   0.3    62    86    44    68    41    68 0.89 # 39703 # 40296 # -1 # ID=329726_32;partial=00;start_type=ATG;rbs_motif=GGAG/GAGG;rbs_spacer=5-10bp;gc_cont=0.690
NZ_UUSA01000030.1|GCF_900591785.1_32      -            198 protocat_beta        TIGR02422    224      0.65   17.3   3.3   2   2         7   1.2e+04    3.2   0.2   206   222   178   194   155   194 0.68 # 39703 # 40296 # -1 # ID=329726_32;partial=00;start_type=ATG;rbs_motif=GGAG/GAGG;rbs_spacer=5-10bp;gc_cont=0.690
NZ_UUSQ01000040.1|GCF_900591955.1_10      -            198 protocat_beta        TIGR02422    224      0.65   17.3   3.3   1   2    0.0028       4.9   14.4   0.3    62    86    44    68    41    68 0.89 # 13084 # 13677 # -1 # ID=99667_10;partial=00;start_type=ATG;rbs_motif=GGAG/GAGG;rbs_spacer=5-10bp;gc_cont=0.690
NZ_UUSQ01000040.1|GCF_900591955.1_10      -            198 protocat_beta        TIGR02422    224      0.65   17.3   3.3   2   2         7   1.2e+04    3.2   0.2   206   222   178   194   155   194 0.68 # 13084 # 13677 # -1 # ID=99667_10;partial=00;start_type=ATG;rbs_motif=GGAG/GAGG;rbs_spacer=5-10bp;gc_cont=0.690
NZ_UUSZ01000040.1|GCF_900591965.1_26      -            198 protocat_beta        TIGR02422    224      0.65   17.3   3.3   1   2    0.0028       4.9   14.4   0.3    62    86    44    68    41    68 0.89 # 32464 # 33057 # 1 # ID=490887_26;partial=00;start_type=ATG;rbs_motif=GGAG/GAGG;rbs_spacer=5-10bp;gc_cont=0.689
NZ_UUSZ01000040.1|GCF_900591965.1_26      -            198 protocat_beta        TIGR02422    224      0.65   17.3   3.3   2   2         7   1.2e+04    3.2   0.2   206   222   178   194   155   194 0.68 # 32464 # 33057 # 1 # ID=490887_26;partial=00;start_type=ATG;rbs_motif=GGAG/GAGG;rbs_spacer=5-10bp;gc_cont=0.689
NZ_UUTC01000037.1|GCF_900592075.1_32      -            198 protocat_beta        TIGR02422    224      0.65   17.3   3.3   1   2    0.0028       4.9   14.4   0.3    62    86    44    68    41    68 0.89 # 39643 # 40236 # -1 # ID=164765_32;partial=00;start_type=ATG;rbs_motif=GGAG/GAGG;rbs_spacer=5-10bp;gc_cont=0.694
NZ_UUTC01000037.1|GCF_900592075.1_32      -            198 protocat_beta        TIGR02422    224      0.65   17.3   3.3   2   2         7   1.2e+04    3.2   0.2   206   222   178   194   155   194 0.68 # 39643 # 40236 # -1 # ID=164765_32;partial=00;start_type=ATG;rbs_motif=GGAG/GAGG;rbs_spacer=5-10bp;gc_cont=0.694
NZ_UUTH01000044.1|GCF_900592135.1_28      -            198 protocat_beta        TIGR02422    224      0.65   17.3   3.3   1   2    0.0028       4.9   14.4   0.3    62    86    44    68    41    68 0.89 # 32822 # 33415 # 1 # ID=417909_28;partial=00;start_type=ATG;rbs_motif=GGAG/GAGG;rbs_spacer=5-10bp;gc_cont=0.690
NZ_UUTH01000044.1|GCF_900592135.1_28      -            198 protocat_beta        TIGR02422    224      0.65   17.3   3.3   2   2         7   1.2e+04    3.2   0.2   206   222   178   194   155   194 0.68 # 32822 # 33415 # 1 # ID=417909_28;partial=00;start_type=ATG;rbs_motif=GGAG/GAGG;rbs_spacer=5-10bp;gc_cont=0.690
NZ_UUTR01000015.1|GCF_900592245.1_103     -            198 protocat_beta        TIGR02422    224      0.65   17.3   3.3   1   2    0.0028       4.9   14.4   0.3    62    86    44    68    41    68 0.89 # 148781 # 149374 # 1 # ID=282250_103;partial=00;start_type=ATG;rbs_motif=GGAG/GAGG;rbs_spacer=5-10bp;gc_cont=0.689
NZ_UUTR01000015.1|GCF_900592245.1_103     -            198 protocat_beta        TIGR02422    224      0.65   17.3   3.3   2   2         7   1.2e+04    3.2   0.2   206   222   178   194   155   194 0.68 # 148781 # 149374 # 1 # ID=282250_103;partial=00;start_type=ATG;rbs_motif=GGAG/GAGG;rbs_spacer=5-10bp;gc_cont=0.689
NZ_UUTT01000033.1|GCF_900592185.1_26      -            198 protocat_beta        TIGR02422    224      0.65   17.3   3.3   1   2    0.0028       4.9   14.4   0.3    62    86    44    68    41    68 0.89 # 32417 # 33010 # 1 # ID=400037_26;partial=00;start_type=ATG;rbs_motif=GGAG/GAGG;rbs_spacer=5-10bp;gc_cont=0.689
NZ_UUTT01000033.1|GCF_900592185.1_26      -            198 protocat_beta        TIGR02422    224      0.65   17.3   3.3   2   2         7   1.2e+04    3.2   0.2   206   222   178   194   155   194 0.68 # 32417 # 33010 # 1 # ID=400037_26;partial=00;start_type=ATG;rbs_motif=GGAG/GAGG;rbs_spacer=5-10bp;gc_cont=0.689
NZ_UUTV01000014.1|GCF_900592265.1_32      -            198 protocat_beta        TIGR02422    224      0.65   17.3   3.3   1   2    0.0028       4.9   14.4   0.3    62    86    44    68    41    68 0.89 # 39673 # 40266 # -1 # ID=247323_32;partial=00;start_type=ATG;rbs_motif=GGAG/GAGG;rbs_spacer=5-10bp;gc_cont=0.694
NZ_UUTV01000014.1|GCF_900592265.1_32      -            198 protocat_beta        TIGR02422    224      0.65   17.3   3.3   2   2         7   1.2e+04    3.2   0.2   206   222   178   194   155   194 0.68 # 39673 # 40266 # -1 # ID=247323_32;partial=00;start_type=ATG;rbs_motif=GGAG/GAGG;rbs_spacer=5-10bp;gc_cont=0.694
NZ_UUUU01000078.1|GCF_900592555.1_10      -            198 protocat_beta        TIGR02422    224      0.65   17.3   3.3   1   2    0.0028       4.9   14.4   0.3    62    86    44    68    41    68 0.89 # 13084 # 13677 # -1 # ID=194149_10;partial=00;start_type=ATG;rbs_motif=GGAG/GAGG;rbs_spacer=5-10bp;gc_cont=0.690
NZ_UUUU01000078.1|GCF_900592555.1_10      -            198 protocat_beta        TIGR02422    224      0.65   17.3   3.3   2   2         7   1.2e+04    3.2   0.2   206   222   178   194   155   194 0.68 # 13084 # 13677 # -1 # ID=194149_10;partial=00;start_type=ATG;rbs_motif=GGAG/GAGG;rbs_spacer=5-10bp;gc_cont=0.690
NZ_UUVE01000047.1|GCF_900592615.1_32      -            198 protocat_beta        TIGR02422    224      0.65   17.3   3.3   1   2    0.0028       4.9   14.4   0.3    62    86    44    68    41    68 0.89 # 39844 # 40437 # -1 # ID=58476_32;partial=00;start_type=ATG;rbs_motif=GGAG/GAGG;rbs_spacer=5-10bp;gc_cont=0.690
NZ_UUVE01000047.1|GCF_900592615.1_32      -            198 protocat_beta        TIGR02422    224      0.65   17.3   3.3   2   2         7   1.2e+04    3.2   0.2   206   222   178   194   155   194 0.68 # 39844 # 40437 # -1 # ID=58476_32;partial=00;start_type=ATG;rbs_motif=GGAG/GAGG;rbs_spacer=5-10bp;gc_cont=0.690
NZ_UUVM01000057.1|GCF_900592665.1_10      -            198 protocat_beta        TIGR02422    224      0.65   17.3   3.3   1   2    0.0028       4.9   14.4   0.3    62    86    44    68    41    68 0.89 # 13039 # 13632 # -1 # ID=503861_10;partial=00;start_type=ATG;rbs_motif=GGAG/GAGG;rbs_spacer=5-10bp;gc_cont=0.694
NZ_UUVM01000057.1|GCF_900592665.1_10      -            198 protocat_beta        TIGR02422    224      0.65   17.3   3.3   2   2         7   1.2e+04    3.2   0.2   206   222   178   194   155   194 0.68 # 13039 # 13632 # -1 # ID=503861_10;partial=00;start_type=ATG;rbs_motif=GGAG/GAGG;rbs_spacer=5-10bp;gc_cont=0.694
NZ_UUVO01000042.1|GCF_900592725.1_27      -            198 protocat_beta        TIGR02422    224      0.65   17.3   3.3   1   2    0.0028       4.9   14.4   0.3    62    86    44    68    41    68 0.89 # 32439 # 33032 # 1 # ID=145655_27;partial=00;start_type=ATG;rbs_motif=GGAG/GAGG;rbs_spacer=5-10bp;gc_cont=0.689
NZ_UUVO01000042.1|GCF_900592725.1_27      -            198 protocat_beta        TIGR02422    224      0.65   17.3   3.3   2   2         7   1.2e+04    3.2   0.2   206   222   178   194   155   194 0.68 # 32439 # 33032 # 1 # ID=145655_27;partial=00;start_type=ATG;rbs_motif=GGAG/GAGG;rbs_spacer=5-10bp;gc_cont=0.689
NZ_UUVQ01000037.1|GCF_900592735.1_25      -            198 protocat_beta        TIGR02422    224      0.65   17.3   3.3   1   2    0.0028       4.9   14.4   0.3    62    86    44    68    41    68 0.89 # 33265 # 33858 # 1 # ID=91841_25;partial=00;start_type=ATG;rbs_motif=GGAG/GAGG;rbs_spacer=5-10bp;gc_cont=0.692
NZ_UUVQ01000037.1|GCF_900592735.1_25      -            198 protocat_beta        TIGR02422    224      0.65   17.3   3.3   2   2         7   1.2e+04    3.2   0.2   206   222   178   194   155   194 0.68 # 33265 # 33858 # 1 # ID=91841_25;partial=00;start_type=ATG;rbs_motif=GGAG/GAGG;rbs_spacer=5-10bp;gc_cont=0.692
NZ_UUVR01000036.1|GCF_900592745.1_32      -            198 protocat_beta        TIGR02422    224      0.65   17.3   3.3   1   2    0.0028       4.9   14.4   0.3    62    86    44    68    41    68 0.89 # 39727 # 40320 # -1 # ID=309602_32;partial=00;start_type=ATG;rbs_motif=GGAG/GAGG;rbs_spacer=5-10bp;gc_cont=0.690
NZ_UUVR01000036.1|GCF_900592745.1_32      -            198 protocat_beta        TIGR02422    224      0.65   17.3   3.3   2   2         7   1.2e+04    3.2   0.2   206   222   178   194   155   194 0.68 # 39727 # 40320 # -1 # ID=309602_32;partial=00;start_type=ATG;rbs_motif=GGAG/GAGG;rbs_spacer=5-10bp;gc_cont=0.690
NZ_UUVT01000048.1|GCF_900592765.1_32      -            198 protocat_beta        TIGR02422    224      0.65   17.3   3.3   1   2    0.0028       4.9   14.4   0.3    62    86    44    68    41    68 0.89 # 39640 # 40233 # -1 # ID=157516_32;partial=00;start_type=ATG;rbs_motif=GGAG/GAGG;rbs_spacer=5-10bp;gc_cont=0.694
NZ_UUVT01000048.1|GCF_900592765.1_32      -            198 protocat_beta        TIGR02422    224      0.65   17.3   3.3   2   2         7   1.2e+04    3.2   0.2   206   222   178   194   155   194 0.68 # 39640 # 40233 # -1 # ID=157516_32;partial=00;start_type=ATG;rbs_motif=GGAG/GAGG;rbs_spacer=5-10bp;gc_cont=0.694
NZ_UUWD01000036.1|GCF_900592895.1_32      -            198 protocat_beta        TIGR02422    224      0.65   17.3   3.3   1   2    0.0028       4.9   14.4   0.3    62    86    44    68    41    68 0.89 # 39706 # 40299 # -1 # ID=208321_32;partial=00;start_type=ATG;rbs_motif=GGAG/GAGG;rbs_spacer=5-10bp;gc_cont=0.690
NZ_UUWD01000036.1|GCF_900592895.1_32      -            198 protocat_beta        TIGR02422    224      0.65   17.3   3.3   2   2         7   1.2e+04    3.2   0.2   206   222   178   194   155   194 0.68 # 39706 # 40299 # -1 # ID=208321_32;partial=00;start_type=ATG;rbs_motif=GGAG/GAGG;rbs_spacer=5-10bp;gc_cont=0.690
NZ_UUWK01000014.1|GCF_900592935.1_98      -            198 protocat_beta        TIGR02422    224      0.65   17.3   3.3   1   2    0.0028       4.9   14.4   0.3    62    86    44    68    41    68 0.89 # 133943 # 134536 # -1 # ID=330911_98;partial=00;start_type=ATG;rbs_motif=GGAG/GAGG;rbs_spacer=5-10bp;gc_cont=0.692
NZ_UUWK01000014.1|GCF_900592935.1_98      -            198 protocat_beta        TIGR02422    224      0.65   17.3   3.3   2   2         7   1.2e+04    3.2   0.2   206   222   178   194   155   194 0.68 # 133943 # 134536 # -1 # ID=330911_98;partial=00;start_type=ATG;rbs_motif=GGAG/GAGG;rbs_spacer=5-10bp;gc_cont=0.692
NZ_UUXJ01000087.1|GCF_900593155.1_10      -            198 protocat_beta        TIGR02422    224      0.65   17.3   3.3   1   2    0.0028       4.9   14.4   0.3    62    86    44    68    41    68 0.89 # 13077 # 13670 # -1 # ID=44944_10;partial=00;start_type=ATG;rbs_motif=GGAG/GAGG;rbs_spacer=5-10bp;gc_cont=0.690
NZ_UUXJ01000087.1|GCF_900593155.1_10      -            198 protocat_beta        TIGR02422    224      0.65   17.3   3.3   2   2         7   1.2e+04    3.2   0.2   206   222   178   194   155   194 0.68 # 13077 # 13670 # -1 # ID=44944_10;partial=00;start_type=ATG;rbs_motif=GGAG/GAGG;rbs_spacer=5-10bp;gc_cont=0.690
NZ_UUXQ01000008.1|GCF_900593265.1_10      -            198 protocat_beta        TIGR02422    224      0.65   17.3   3.3   1   2    0.0028       4.9   14.4   0.3    62    86    44    68    41    68 0.89 # 13004 # 13597 # -1 # ID=291331_10;partial=00;start_type=ATG;rbs_motif=GGAG/GAGG;rbs_spacer=5-10bp;gc_cont=0.690
NZ_UUXQ01000008.1|GCF_900593265.1_10      -            198 protocat_beta        TIGR02422    224      0.65   17.3   3.3   2   2         7   1.2e+04    3.2   0.2   206   222   178   194   155   194 0.68 # 13004 # 13597 # -1 # ID=291331_10;partial=00;start_type=ATG;rbs_motif=GGAG/GAGG;rbs_spacer=5-10bp;gc_cont=0.690
NZ_UUXY01000059.1|GCF_900593325.1_10      -            198 protocat_beta        TIGR02422    224      0.65   17.3   3.3   1   2    0.0028       4.9   14.4   0.3    62    86    44    68    41    68 0.89 # 13059 # 13652 # -1 # ID=132335_10;partial=00;start_type=ATG;rbs_motif=GGAG/GAGG;rbs_spacer=5-10bp;gc_cont=0.692
NZ_UUXY01000059.1|GCF_900593325.1_10      -            198 protocat_beta        TIGR02422    224      0.65   17.3   3.3   2   2         7   1.2e+04    3.2   0.2   206   222   178   194   155   194 0.68 # 13059 # 13652 # -1 # ID=132335_10;partial=00;start_type=ATG;rbs_motif=GGAG/GAGG;rbs_spacer=5-10bp;gc_cont=0.692
NZ_UUYA01000053.1|GCF_900593355.1_25      -            198 protocat_beta        TIGR02422    224      0.65   17.3   3.3   1   2    0.0028       4.9   14.4   0.3    62    86    44    68    41    68 0.89 # 32315 # 32908 # 1 # ID=500021_25;partial=00;start_type=ATG;rbs_motif=GGAG/GAGG;rbs_spacer=5-10bp;gc_cont=0.692
NZ_UUYA01000053.1|GCF_900593355.1_25      -            198 protocat_beta        TIGR02422    224      0.65   17.3   3.3   2   2         7   1.2e+04    3.2   0.2   206   222   178   194   155   194 0.68 # 32315 # 32908 # 1 # ID=500021_25;partial=00;start_type=ATG;rbs_motif=GGAG/GAGG;rbs_spacer=5-10bp;gc_cont=0.692
NZ_UUYI01000049.1|GCF_900593465.1_26      -            198 protocat_beta        TIGR02422    224      0.65   17.3   3.3   1   2    0.0028       4.9   14.4   0.3    62    86    44    68    41    68 0.89 # 32435 # 33028 # 1 # ID=520182_26;partial=00;start_type=ATG;rbs_motif=GGAG/GAGG;rbs_spacer=5-10bp;gc_cont=0.689
NZ_UUYI01000049.1|GCF_900593465.1_26      -            198 protocat_beta        TIGR02422    224      0.65   17.3   3.3   2   2         7   1.2e+04    3.2   0.2   206   222   178   194   155   194 0.68 # 32435 # 33028 # 1 # ID=520182_26;partial=00;start_type=ATG;rbs_motif=GGAG/GAGG;rbs_spacer=5-10bp;gc_cont=0.689
NZ_UUYK01000042.1|GCF_900593445.1_26      -            198 protocat_beta        TIGR02422    224      0.65   17.3   3.3   1   2    0.0028       4.9   14.4   0.3    62    86    44    68    41    68 0.89 # 32439 # 33032 # 1 # ID=50872_26;partial=00;start_type=ATG;rbs_motif=GGAG/GAGG;rbs_spacer=5-10bp;gc_cont=0.689
NZ_UUYK01000042.1|GCF_900593445.1_26      -            198 protocat_beta        TIGR02422    224      0.65   17.3   3.3   2   2         7   1.2e+04    3.2   0.2   206   222   178   194   155   194 0.68 # 32439 # 33032 # 1 # ID=50872_26;partial=00;start_type=ATG;rbs_motif=GGAG/GAGG;rbs_spacer=5-10bp;gc_cont=0.689
NZ_UUYP01000048.1|GCF_900593495.1_13      -            198 protocat_beta        TIGR02422    224      0.65   17.3   3.3   1   2    0.0028       4.9   14.4   0.3    62    86    44    68    41    68 0.89 # 15037 # 15630 # 1 # ID=413806_13;partial=00;start_type=ATG;rbs_motif=GGAG/GAGG;rbs_spacer=5-10bp;gc_cont=0.689
NZ_UUYP01000048.1|GCF_900593495.1_13      -            198 protocat_beta        TIGR02422    224      0.65   17.3   3.3   2   2         7   1.2e+04    3.2   0.2   206   222   178   194   155   194 0.68 # 15037 # 15630 # 1 # ID=413806_13;partial=00;start_type=ATG;rbs_motif=GGAG/GAGG;rbs_spacer=5-10bp;gc_cont=0.689
NZ_UUYW01000042.1|GCF_900593585.1_25      -            198 protocat_beta        TIGR02422    224      0.65   17.3   3.3   1   2    0.0028       4.9   14.4   0.3    62    86    44    68    41    68 0.89 # 32325 # 32918 # 1 # ID=283173_25;partial=00;start_type=ATG;rbs_motif=GGAG/GAGG;rbs_spacer=5-10bp;gc_cont=0.692
NZ_UUYW01000042.1|GCF_900593585.1_25      -            198 protocat_beta        TIGR02422    224      0.65   17.3   3.3   2   2         7   1.2e+04    3.2   0.2   206   222   178   194   155   194 0.68 # 32325 # 32918 # 1 # ID=283173_25;partial=00;start_type=ATG;rbs_motif=GGAG/GAGG;rbs_spacer=5-10bp;gc_cont=0.692
NZ_UUYZ01000092.1|GCF_900593605.1_13      -            198 protocat_beta        TIGR02422    224      0.65   17.3   3.3   1   2    0.0028       4.9   14.4   0.3    62    86    44    68    41    68 0.89 # 15008 # 15601 # 1 # ID=409750_13;partial=00;start_type=ATG;rbs_motif=GGAG/GAGG;rbs_spacer=5-10bp;gc_cont=0.689
NZ_UUYZ01000092.1|GCF_900593605.1_13      -            198 protocat_beta        TIGR02422    224      0.65   17.3   3.3   2   2         7   1.2e+04    3.2   0.2   206   222   178   194   155   194 0.68 # 15008 # 15601 # 1 # ID=409750_13;partial=00;start_type=ATG;rbs_motif=GGAG/GAGG;rbs_spacer=5-10bp;gc_cont=0.689
NZ_UUZB01000047.1|GCF_900593625.1_32      -            198 protocat_beta        TIGR02422    224      0.65   17.3   3.3   1   2    0.0028       4.9   14.4   0.3    62    86    44    68    41    68 0.89 # 39746 # 40339 # -1 # ID=310797_32;partial=00;start_type=ATG;rbs_motif=GGAG/GAGG;rbs_spacer=5-10bp;gc_cont=0.694
NZ_UUZB01000047.1|GCF_900593625.1_32      -            198 protocat_beta        TIGR02422    224      0.65   17.3   3.3   2   2         7   1.2e+04    3.2   0.2   206   222   178   194   155   194 0.68 # 39746 # 40339 # -1 # ID=310797_32;partial=00;start_type=ATG;rbs_motif=GGAG/GAGG;rbs_spacer=5-10bp;gc_cont=0.694
NZ_UUZE01000050.1|GCF_900593665.1_10      -            198 protocat_beta        TIGR02422    224      0.65   17.3   3.3   1   2    0.0028       4.9   14.4   0.3    62    86    44    68    41    68 0.89 # 13082 # 13675 # -1 # ID=284108_10;partial=00;start_type=ATG;rbs_motif=GGAG/GAGG;rbs_spacer=5-10bp;gc_cont=0.690
NZ_UUZE01000050.1|GCF_900593665.1_10      -            198 protocat_beta        TIGR02422    224      0.65   17.3   3.3   2   2         7   1.2e+04    3.2   0.2   206   222   178   194   155   194 0.68 # 13082 # 13675 # -1 # ID=284108_10;partial=00;start_type=ATG;rbs_motif=GGAG/GAGG;rbs_spacer=5-10bp;gc_cont=0.690
NZ_UUZS01000013.1|GCF_900593795.1_10      -            198 protocat_beta        TIGR02422    224      0.65   17.3   3.3   1   2    0.0028       4.9   14.4   0.3    62    86    44    68    41    68 0.89 # 13068 # 13661 # -1 # ID=291576_10;partial=00;start_type=ATG;rbs_motif=GGAG/GAGG;rbs_spacer=5-10bp;gc_cont=0.690
NZ_UUZS01000013.1|GCF_900593795.1_10      -            198 protocat_beta        TIGR02422    224      0.65   17.3   3.3   2   2         7   1.2e+04    3.2   0.2   206   222   178   194   155   194 0.68 # 13068 # 13661 # -1 # ID=291576_10;partial=00;start_type=ATG;rbs_motif=GGAG/GAGG;rbs_spacer=5-10bp;gc_cont=0.690
NZ_UUZY01000008.1|GCF_900593855.1_26      -            198 protocat_beta        TIGR02422    224      0.65   17.3   3.3   1   2    0.0028       4.9   14.4   0.3    62    86    44    68    41    68 0.89 # 32421 # 33014 # 1 # ID=60243_26;partial=00;start_type=ATG;rbs_motif=GGAG/GAGG;rbs_spacer=5-10bp;gc_cont=0.690
NZ_UUZY01000008.1|GCF_900593855.1_26      -            198 protocat_beta        TIGR02422    224      0.65   17.3   3.3   2   2         7   1.2e+04    3.2   0.2   206   222   178   194   155   194 0.68 # 32421 # 33014 # 1 # ID=60243_26;partial=00;start_type=ATG;rbs_motif=GGAG/GAGG;rbs_spacer=5-10bp;gc_cont=0.690
NZ_UVAF01000047.1|GCF_900593925.1_26      -            198 protocat_beta        TIGR02422    224      0.65   17.3   3.3   1   2    0.0028       4.9   14.4   0.3    62    86    44    68    41    68 0.89 # 32432 # 33025 # 1 # ID=412386_26;partial=00;start_type=ATG;rbs_motif=GGAG/GAGG;rbs_spacer=5-10bp;gc_cont=0.689
NZ_UVAF01000047.1|GCF_900593925.1_26      -            198 protocat_beta        TIGR02422    224      0.65   17.3   3.3   2   2         7   1.2e+04    3.2   0.2   206   222   178   194   155   194 0.68 # 32432 # 33025 # 1 # ID=412386_26;partial=00;start_type=ATG;rbs_motif=GGAG/GAGG;rbs_spacer=5-10bp;gc_cont=0.689
NZ_UVAJ01000034.1|GCF_900593965.1_32      -            198 protocat_beta        TIGR02422    224      0.65   17.3   3.3   1   2    0.0028       4.9   14.4   0.3    62    86    44    68    41    68 0.89 # 39665 # 40258 # -1 # ID=125872_32;partial=00;start_type=ATG;rbs_motif=GGAG/GAGG;rbs_spacer=5-10bp;gc_cont=0.694
NZ_UVAJ01000034.1|GCF_900593965.1_32      -            198 protocat_beta        TIGR02422    224      0.65   17.3   3.3   2   2         7   1.2e+04    3.2   0.2   206   222   178   194   155   194 0.68 # 39665 # 40258 # -1 # ID=125872_32;partial=00;start_type=ATG;rbs_motif=GGAG/GAGG;rbs_spacer=5-10bp;gc_cont=0.694
NZ_UVAS01000032.1|GCF_900594065.1_27      -            198 protocat_beta        TIGR02422    224      0.65   17.3   3.3   1   2    0.0028       4.9   14.4   0.3    62    86    44    68    41    68 0.89 # 32650 # 33243 # 1 # ID=388438_27;partial=00;start_type=ATG;rbs_motif=GGAG/GAGG;rbs_spacer=5-10bp;gc_cont=0.690
NZ_UVAS01000032.1|GCF_900594065.1_27      -            198 protocat_beta        TIGR02422    224      0.65   17.3   3.3   2   2         7   1.2e+04    3.2   0.2   206   222   178   194   155   194 0.68 # 32650 # 33243 # 1 # ID=388438_27;partial=00;start_type=ATG;rbs_motif=GGAG/GAGG;rbs_spacer=5-10bp;gc_cont=0.690
NZ_UVBI01000045.1|GCF_900594205.1_32      -            198 protocat_beta        TIGR02422    224      0.65   17.3   3.3   1   2    0.0028       4.9   14.4   0.3    62    86    44    68    41    68 0.89 # 39660 # 40253 # -1 # ID=295473_32;partial=00;start_type=ATG;rbs_motif=GGAG/GAGG;rbs_spacer=5-10bp;gc_cont=0.690
NZ_UVBI01000045.1|GCF_900594205.1_32      -            198 protocat_beta        TIGR02422    224      0.65   17.3   3.3   2   2         7   1.2e+04    3.2   0.2   206   222   178   194   155   194 0.68 # 39660 # 40253 # -1 # ID=295473_32;partial=00;start_type=ATG;rbs_motif=GGAG/GAGG;rbs_spacer=5-10bp;gc_cont=0.690
NZ_UVBJ01000042.1|GCF_900594225.1_27      -            198 protocat_beta        TIGR02422    224      0.65   17.3   3.3   1   2    0.0028       4.9   14.4   0.3    62    86    44    68    41    68 0.89 # 32790 # 33383 # 1 # ID=47225_27;partial=00;start_type=ATG;rbs_motif=GGAG/GAGG;rbs_spacer=5-10bp;gc_cont=0.690
NZ_UVBJ01000042.1|GCF_900594225.1_27      -            198 protocat_beta        TIGR02422    224      0.65   17.3   3.3   2   2         7   1.2e+04    3.2   0.2   206   222   178   194   155   194 0.68 # 32790 # 33383 # 1 # ID=47225_27;partial=00;start_type=ATG;rbs_motif=GGAG/GAGG;rbs_spacer=5-10bp;gc_cont=0.690
NZ_UVBN01000041.1|GCF_900594265.1_32      -            198 protocat_beta        TIGR02422    224      0.65   17.3   3.3   1   2    0.0028       4.9   14.4   0.3    62    86    44    68    41    68 0.89 # 39669 # 40262 # -1 # ID=538109_32;partial=00;start_type=ATG;rbs_motif=GGAG/GAGG;rbs_spacer=5-10bp;gc_cont=0.694
NZ_UVBN01000041.1|GCF_900594265.1_32      -            198 protocat_beta        TIGR02422    224      0.65   17.3   3.3   2   2         7   1.2e+04    3.2   0.2   206   222   178   194   155   194 0.68 # 39669 # 40262 # -1 # ID=538109_32;partial=00;start_type=ATG;rbs_motif=GGAG/GAGG;rbs_spacer=5-10bp;gc_cont=0.694
NZ_UVBZ01000046.1|GCF_900594395.1_32      -            198 protocat_beta        TIGR02422    224      0.65   17.3   3.3   1   2    0.0028       4.9   14.4   0.3    62    86    44    68    41    68 0.89 # 39689 # 40282 # -1 # ID=227496_32;partial=00;start_type=ATG;rbs_motif=GGAG/GAGG;rbs_spacer=5-10bp;gc_cont=0.694
NZ_UVBZ01000046.1|GCF_900594395.1_32      -            198 protocat_beta        TIGR02422    224      0.65   17.3   3.3   2   2         7   1.2e+04    3.2   0.2   206   222   178   194   155   194 0.68 # 39689 # 40282 # -1 # ID=227496_32;partial=00;start_type=ATG;rbs_motif=GGAG/GAGG;rbs_spacer=5-10bp;gc_cont=0.694
NZ_UVCB01000033.1|GCF_900594415.1_32      -            198 protocat_beta        TIGR02422    224      0.65   17.3   3.3   1   2    0.0028       4.9   14.4   0.3    62    86    44    68    41    68 0.89 # 39704 # 40297 # -1 # ID=271382_32;partial=00;start_type=ATG;rbs_motif=GGAG/GAGG;rbs_spacer=5-10bp;gc_cont=0.690
NZ_UVCB01000033.1|GCF_900594415.1_32      -            198 protocat_beta        TIGR02422    224      0.65   17.3   3.3   2   2         7   1.2e+04    3.2   0.2   206   222   178   194   155   194 0.68 # 39704 # 40297 # -1 # ID=271382_32;partial=00;start_type=ATG;rbs_motif=GGAG/GAGG;rbs_spacer=5-10bp;gc_cont=0.690
NZ_UVCE01000003.1|GCF_900594445.1_32      -            198 protocat_beta        TIGR02422    224      0.65   17.3   3.3   1   2    0.0028       4.9   14.4   0.3    62    86    44    68    41    68 0.89 # 39813 # 40406 # -1 # ID=295224_32;partial=00;start_type=ATG;rbs_motif=GGAG/GAGG;rbs_spacer=5-10bp;gc_cont=0.690
NZ_UVCE01000003.1|GCF_900594445.1_32      -            198 protocat_beta        TIGR02422    224      0.65   17.3   3.3   2   2         7   1.2e+04    3.2   0.2   206   222   178   194   155   194 0.68 # 39813 # 40406 # -1 # ID=295224_32;partial=00;start_type=ATG;rbs_motif=GGAG/GAGG;rbs_spacer=5-10bp;gc_cont=0.690
NZ_UVDM01000049.1|GCF_900594765.1_26      -            198 protocat_beta        TIGR02422    224      0.65   17.3   3.3   1   2    0.0028       4.9   14.4   0.3    62    86    44    68    41    68 0.89 # 32448 # 33041 # 1 # ID=129662_26;partial=00;start_type=ATG;rbs_motif=GGAG/GAGG;rbs_spacer=5-10bp;gc_cont=0.689
NZ_UVDM01000049.1|GCF_900594765.1_26      -            198 protocat_beta        TIGR02422    224      0.65   17.3   3.3   2   2         7   1.2e+04    3.2   0.2   206   222   178   194   155   194 0.68 # 32448 # 33041 # 1 # ID=129662_26;partial=00;start_type=ATG;rbs_motif=GGAG/GAGG;rbs_spacer=5-10bp;gc_cont=0.689
NZ_UVDO01000040.1|GCF_900594795.1_32      -            198 protocat_beta        TIGR02422    224      0.65   17.3   3.3   1   2    0.0028       4.9   14.4   0.3    62    86    44    68    41    68 0.89 # 39911 # 40504 # -1 # ID=442295_32;partial=00;start_type=ATG;rbs_motif=GGAG/GAGG;rbs_spacer=5-10bp;gc_cont=0.690
NZ_UVDO01000040.1|GCF_900594795.1_32      -            198 protocat_beta        TIGR02422    224      0.65   17.3   3.3   2   2         7   1.2e+04    3.2   0.2   206   222   178   194   155   194 0.68 # 39911 # 40504 # -1 # ID=442295_32;partial=00;start_type=ATG;rbs_motif=GGAG/GAGG;rbs_spacer=5-10bp;gc_cont=0.690
NZ_UVEH01000056.1|GCF_900594985.1_10      -            198 protocat_beta        TIGR02422    224      0.65   17.3   3.3   1   2    0.0028       4.9   14.4   0.3    62    86    44    68    41    68 0.89 # 13048 # 13641 # -1 # ID=254414_10;partial=00;start_type=ATG;rbs_motif=GGAG/GAGG;rbs_spacer=5-10bp;gc_cont=0.690
NZ_UVEH01000056.1|GCF_900594985.1_10      -            198 protocat_beta        TIGR02422    224      0.65   17.3   3.3   2   2         7   1.2e+04    3.2   0.2   206   222   178   194   155   194 0.68 # 13048 # 13641 # -1 # ID=254414_10;partial=00;start_type=ATG;rbs_motif=GGAG/GAGG;rbs_spacer=5-10bp;gc_cont=0.690
NZ_UVEI01000048.1|GCF_900595005.1_13      -            198 protocat_beta        TIGR02422    224      0.65   17.3   3.3   1   2    0.0028       4.9   14.4   0.3    62    86    44    68    41    68 0.89 # 15001 # 15594 # 1 # ID=310185_13;partial=00;start_type=ATG;rbs_motif=GGAG/GAGG;rbs_spacer=5-10bp;gc_cont=0.689
NZ_UVEI01000048.1|GCF_900595005.1_13      -            198 protocat_beta        TIGR02422    224      0.65   17.3   3.3   2   2         7   1.2e+04    3.2   0.2   206   222   178   194   155   194 0.68 # 15001 # 15594 # 1 # ID=310185_13;partial=00;start_type=ATG;rbs_motif=GGAG/GAGG;rbs_spacer=5-10bp;gc_cont=0.689
NZ_UVEJ01000056.1|GCF_900594995.1_10      -            198 protocat_beta        TIGR02422    224      0.65   17.3   3.3   1   2    0.0028       4.9   14.4   0.3    62    86    44    68    41    68 0.89 # 13057 # 13650 # -1 # ID=538632_10;partial=00;start_type=ATG;rbs_motif=GGAG/GAGG;rbs_spacer=5-10bp;gc_cont=0.690
NZ_UVEJ01000056.1|GCF_900594995.1_10      -            198 protocat_beta        TIGR02422    224      0.65   17.3   3.3   2   2         7   1.2e+04    3.2   0.2   206   222   178   194   155   194 0.68 # 13057 # 13650 # -1 # ID=538632_10;partial=00;start_type=ATG;rbs_motif=GGAG/GAGG;rbs_spacer=5-10bp;gc_cont=0.690
NZ_UVEK01000056.1|GCF_900595015.1_27      -            198 protocat_beta        TIGR02422    224      0.65   17.3   3.3   1   2    0.0028       4.9   14.4   0.3    62    86    44    68    41    68 0.89 # 32397 # 32990 # 1 # ID=14186_27;partial=00;start_type=ATG;rbs_motif=GGAG/GAGG;rbs_spacer=5-10bp;gc_cont=0.689
NZ_UVEK01000056.1|GCF_900595015.1_27      -            198 protocat_beta        TIGR02422    224      0.65   17.3   3.3   2   2         7   1.2e+04    3.2   0.2   206   222   178   194   155   194 0.68 # 32397 # 32990 # 1 # ID=14186_27;partial=00;start_type=ATG;rbs_motif=GGAG/GAGG;rbs_spacer=5-10bp;gc_cont=0.689
NZ_UVEL01000054.1|GCF_900595025.1_10      -            198 protocat_beta        TIGR02422    224      0.65   17.3   3.3   1   2    0.0028       4.9   14.4   0.3    62    86    44    68    41    68 0.89 # 13037 # 13630 # -1 # ID=182201_10;partial=00;start_type=ATG;rbs_motif=GGAG/GAGG;rbs_spacer=5-10bp;gc_cont=0.690
NZ_UVEL01000054.1|GCF_900595025.1_10      -            198 protocat_beta        TIGR02422    224      0.65   17.3   3.3   2   2         7   1.2e+04    3.2   0.2   206   222   178   194   155   194 0.68 # 13037 # 13630 # -1 # ID=182201_10;partial=00;start_type=ATG;rbs_motif=GGAG/GAGG;rbs_spacer=5-10bp;gc_cont=0.690
NZ_UVEM01000084.1|GCF_900595045.1_13      -            198 protocat_beta        TIGR02422    224      0.65   17.3   3.3   1   2    0.0028       4.9   14.4   0.3    62    86    44    68    41    68 0.89 # 15005 # 15598 # 1 # ID=222566_13;partial=00;start_type=ATG;rbs_motif=GGAG/GAGG;rbs_spacer=5-10bp;gc_cont=0.689
NZ_UVEM01000084.1|GCF_900595045.1_13      -            198 protocat_beta        TIGR02422    224      0.65   17.3   3.3   2   2         7   1.2e+04    3.2   0.2   206   222   178   194   155   194 0.68 # 15005 # 15598 # 1 # ID=222566_13;partial=00;start_type=ATG;rbs_motif=GGAG/GAGG;rbs_spacer=5-10bp;gc_cont=0.689
NZ_UVEN01000083.1|GCF_900595055.1_13      -            198 protocat_beta        TIGR02422    224      0.65   17.3   3.3   1   2    0.0028       4.9   14.4   0.3    62    86    44    68    41    68 0.89 # 14985 # 15578 # 1 # ID=119046_13;partial=00;start_type=ATG;rbs_motif=GGAG/GAGG;rbs_spacer=5-10bp;gc_cont=0.689
NZ_UVEN01000083.1|GCF_900595055.1_13      -            198 protocat_beta        TIGR02422    224      0.65   17.3   3.3   2   2         7   1.2e+04    3.2   0.2   206   222   178   194   155   194 0.68 # 14985 # 15578 # 1 # ID=119046_13;partial=00;start_type=ATG;rbs_motif=GGAG/GAGG;rbs_spacer=5-10bp;gc_cont=0.689
NZ_UVEO01000051.1|GCF_900595035.1_13      -            198 protocat_beta        TIGR02422    224      0.65   17.3   3.3   1   2    0.0028       4.9   14.4   0.3    62    86    44    68    41    68 0.89 # 14983 # 15576 # 1 # ID=35737_13;partial=00;start_type=ATG;rbs_motif=GGAG/GAGG;rbs_spacer=5-10bp;gc_cont=0.689
NZ_UVEO01000051.1|GCF_900595035.1_13      -            198 protocat_beta        TIGR02422    224      0.65   17.3   3.3   2   2         7   1.2e+04    3.2   0.2   206   222   178   194   155   194 0.68 # 14983 # 15576 # 1 # ID=35737_13;partial=00;start_type=ATG;rbs_motif=GGAG/GAGG;rbs_spacer=5-10bp;gc_cont=0.689
NZ_UVEP01000075.1|GCF_900595075.1_10      -            198 protocat_beta        TIGR02422    224      0.65   17.3   3.3   1   2    0.0028       4.9   14.4   0.3    62    86    44    68    41    68 0.89 # 13078 # 13671 # -1 # ID=245825_10;partial=00;start_type=ATG;rbs_motif=GGAG/GAGG;rbs_spacer=5-10bp;gc_cont=0.690
NZ_UVEP01000075.1|GCF_900595075.1_10      -            198 protocat_beta        TIGR02422    224      0.65   17.3   3.3   2   2         7   1.2e+04    3.2   0.2   206   222   178   194   155   194 0.68 # 13078 # 13671 # -1 # ID=245825_10;partial=00;start_type=ATG;rbs_motif=GGAG/GAGG;rbs_spacer=5-10bp;gc_cont=0.690
NZ_UVEQ01000070.1|GCF_900595065.1_10      -            198 protocat_beta        TIGR02422    224      0.65   17.3   3.3   1   2    0.0028       4.9   14.4   0.3    62    86    44    68    41    68 0.89 # 13058 # 13651 # -1 # ID=91955_10;partial=00;start_type=ATG;rbs_motif=GGAG/GAGG;rbs_spacer=5-10bp;gc_cont=0.690
NZ_UVEQ01000070.1|GCF_900595065.1_10      -            198 protocat_beta        TIGR02422    224      0.65   17.3   3.3   2   2         7   1.2e+04    3.2   0.2   206   222   178   194   155   194 0.68 # 13058 # 13651 # -1 # ID=91955_10;partial=00;start_type=ATG;rbs_motif=GGAG/GAGG;rbs_spacer=5-10bp;gc_cont=0.690
NZ_UVEU01000036.1|GCF_900595115.1_26      -            198 protocat_beta        TIGR02422    224      0.65   17.3   3.3   1   2    0.0028       4.9   14.4   0.3    62    86    44    68    41    68 0.89 # 32439 # 33032 # 1 # ID=252569_26;partial=00;start_type=ATG;rbs_motif=GGAG/GAGG;rbs_spacer=5-10bp;gc_cont=0.689
NZ_UVEU01000036.1|GCF_900595115.1_26      -            198 protocat_beta        TIGR02422    224      0.65   17.3   3.3   2   2         7   1.2e+04    3.2   0.2   206   222   178   194   155   194 0.68 # 32439 # 33032 # 1 # ID=252569_26;partial=00;start_type=ATG;rbs_motif=GGAG/GAGG;rbs_spacer=5-10bp;gc_cont=0.689
NZ_UVEW01000053.1|GCF_900595165.1_26      -            198 protocat_beta        TIGR02422    224      0.65   17.3   3.3   1   2    0.0028       4.9   14.4   0.3    62    86    44    68    41    68 0.89 # 32473 # 33066 # 1 # ID=335775_26;partial=00;start_type=ATG;rbs_motif=GGAG/GAGG;rbs_spacer=5-10bp;gc_cont=0.689
NZ_UVEW01000053.1|GCF_900595165.1_26      -            198 protocat_beta        TIGR02422    224      0.65   17.3   3.3   2   2         7   1.2e+04    3.2   0.2   206   222   178   194   155   194 0.68 # 32473 # 33066 # 1 # ID=335775_26;partial=00;start_type=ATG;rbs_motif=GGAG/GAGG;rbs_spacer=5-10bp;gc_cont=0.689
NZ_UVFA01000037.1|GCF_900595185.1_26      -            198 protocat_beta        TIGR02422    224      0.65   17.3   3.3   1   2    0.0028       4.9   14.4   0.3    62    86    44    68    41    68 0.89 # 32449 # 33042 # 1 # ID=392557_26;partial=00;start_type=ATG;rbs_motif=GGAG/GAGG;rbs_spacer=5-10bp;gc_cont=0.689
NZ_UVFA01000037.1|GCF_900595185.1_26      -            198 protocat_beta        TIGR02422    224      0.65   17.3   3.3   2   2         7   1.2e+04    3.2   0.2   206   222   178   194   155   194 0.68 # 32449 # 33042 # 1 # ID=392557_26;partial=00;start_type=ATG;rbs_motif=GGAG/GAGG;rbs_spacer=5-10bp;gc_cont=0.689
NZ_UVFD01000041.1|GCF_900595205.1_32      -            198 protocat_beta        TIGR02422    224      0.65   17.3   3.3   1   2    0.0028       4.9   14.4   0.3    62    86    44    68    41    68 0.89 # 39727 # 40320 # -1 # ID=391836_32;partial=00;start_type=ATG;rbs_motif=GGAG/GAGG;rbs_spacer=5-10bp;gc_cont=0.690
NZ_UVFD01000041.1|GCF_900595205.1_32      -            198 protocat_beta        TIGR02422    224      0.65   17.3   3.3   2   2         7   1.2e+04    3.2   0.2   206   222   178   194   155   194 0.68 # 39727 # 40320 # -1 # ID=391836_32;partial=00;start_type=ATG;rbs_motif=GGAG/GAGG;rbs_spacer=5-10bp;gc_cont=0.690
NZ_UVFE01000007.1|GCF_900595215.1_32      -            198 protocat_beta        TIGR02422    224      0.65   17.3   3.3   1   2    0.0028       4.9   14.4   0.3    62    86    44    68    41    68 0.89 # 39722 # 40315 # -1 # ID=401774_32;partial=00;start_type=ATG;rbs_motif=GGAG/GAGG;rbs_spacer=5-10bp;gc_cont=0.690
NZ_UVFE01000007.1|GCF_900595215.1_32      -            198 protocat_beta        TIGR02422    224      0.65   17.3   3.3   2   2         7   1.2e+04    3.2   0.2   206   222   178   194   155   194 0.68 # 39722 # 40315 # -1 # ID=401774_32;partial=00;start_type=ATG;rbs_motif=GGAG/GAGG;rbs_spacer=5-10bp;gc_cont=0.690
NZ_UVFG01000044.1|GCF_900595225.1_32      -            198 protocat_beta        TIGR02422    224      0.65   17.3   3.3   1   2    0.0028       4.9   14.4   0.3    62    86    44    68    41    68 0.89 # 39695 # 40288 # -1 # ID=149458_32;partial=00;start_type=ATG;rbs_motif=GGAG/GAGG;rbs_spacer=5-10bp;gc_cont=0.690
NZ_UVFG01000044.1|GCF_900595225.1_32      -            198 protocat_beta        TIGR02422    224      0.65   17.3   3.3   2   2         7   1.2e+04    3.2   0.2   206   222   178   194   155   194 0.68 # 39695 # 40288 # -1 # ID=149458_32;partial=00;start_type=ATG;rbs_motif=GGAG/GAGG;rbs_spacer=5-10bp;gc_cont=0.690
NZ_UVFH01000040.1|GCF_900595245.1_26      -            198 protocat_beta        TIGR02422    224      0.65   17.3   3.3   1   2    0.0028       4.9   14.4   0.3    62    86    44    68    41    68 0.89 # 33026 # 33619 # 1 # ID=454032_26;partial=00;start_type=ATG;rbs_motif=GGAG/GAGG;rbs_spacer=5-10bp;gc_cont=0.689
NZ_UVFH01000040.1|GCF_900595245.1_26      -            198 protocat_beta        TIGR02422    224      0.65   17.3   3.3   2   2         7   1.2e+04    3.2   0.2   206   222   178   194   155   194 0.68 # 33026 # 33619 # 1 # ID=454032_26;partial=00;start_type=ATG;rbs_motif=GGAG/GAGG;rbs_spacer=5-10bp;gc_cont=0.689
NZ_UVFI01000039.1|GCF_900595265.1_26      -            198 protocat_beta        TIGR02422    224      0.65   17.3   3.3   1   2    0.0028       4.9   14.4   0.3    62    86    44    68    41    68 0.89 # 32425 # 33018 # 1 # ID=340994_26;partial=00;start_type=ATG;rbs_motif=GGAG/GAGG;rbs_spacer=5-10bp;gc_cont=0.689
NZ_UVFI01000039.1|GCF_900595265.1_26      -            198 protocat_beta        TIGR02422    224      0.65   17.3   3.3   2   2         7   1.2e+04    3.2   0.2   206   222   178   194   155   194 0.68 # 32425 # 33018 # 1 # ID=340994_26;partial=00;start_type=ATG;rbs_motif=GGAG/GAGG;rbs_spacer=5-10bp;gc_cont=0.689
NZ_UVFJ01000038.1|GCF_900595255.1_26      -            198 protocat_beta        TIGR02422    224      0.65   17.3   3.3   1   2    0.0028       4.9   14.4   0.3    62    86    44    68    41    68 0.89 # 32410 # 33003 # 1 # ID=525982_26;partial=00;start_type=ATG;rbs_motif=GGAG/GAGG;rbs_spacer=5-10bp;gc_cont=0.689
NZ_UVFJ01000038.1|GCF_900595255.1_26      -            198 protocat_beta        TIGR02422    224      0.65   17.3   3.3   2   2         7   1.2e+04    3.2   0.2   206   222   178   194   155   194 0.68 # 32410 # 33003 # 1 # ID=525982_26;partial=00;start_type=ATG;rbs_motif=GGAG/GAGG;rbs_spacer=5-10bp;gc_cont=0.689
NZ_UVFK01000040.1|GCF_900595285.1_13      -            198 protocat_beta        TIGR02422    224      0.65   17.3   3.3   1   2    0.0028       4.9   14.4   0.3    62    86    44    68    41    68 0.89 # 15031 # 15624 # 1 # ID=298801_13;partial=00;start_type=ATG;rbs_motif=GGAG/GAGG;rbs_spacer=5-10bp;gc_cont=0.689
NZ_UVFK01000040.1|GCF_900595285.1_13      -            198 protocat_beta        TIGR02422    224      0.65   17.3   3.3   2   2         7   1.2e+04    3.2   0.2   206   222   178   194   155   194 0.68 # 15031 # 15624 # 1 # ID=298801_13;partial=00;start_type=ATG;rbs_motif=GGAG/GAGG;rbs_spacer=5-10bp;gc_cont=0.689
NZ_UVFL01000007.1|GCF_900595305.1_38      -            198 protocat_beta        TIGR02422    224      0.65   17.3   3.3   1   2    0.0028       4.9   14.4   0.3    62    86    44    68    41    68 0.89 # 43586 # 44179 # -1 # ID=121837_38;partial=00;start_type=ATG;rbs_motif=GGAG/GAGG;rbs_spacer=5-10bp;gc_cont=0.690
NZ_UVFL01000007.1|GCF_900595305.1_38      -            198 protocat_beta        TIGR02422    224      0.65   17.3   3.3   2   2         7   1.2e+04    3.2   0.2   206   222   178   194   155   194 0.68 # 43586 # 44179 # -1 # ID=121837_38;partial=00;start_type=ATG;rbs_motif=GGAG/GAGG;rbs_spacer=5-10bp;gc_cont=0.690
NZ_UVFM01000007.1|GCF_900595295.1_32      -            198 protocat_beta        TIGR02422    224      0.65   17.3   3.3   1   2    0.0028       4.9   14.4   0.3    62    86    44    68    41    68 0.89 # 39711 # 40304 # -1 # ID=208611_32;partial=00;start_type=ATG;rbs_motif=GGAG/GAGG;rbs_spacer=5-10bp;gc_cont=0.690
NZ_UVFM01000007.1|GCF_900595295.1_32      -            198 protocat_beta        TIGR02422    224      0.65   17.3   3.3   2   2         7   1.2e+04    3.2   0.2   206   222   178   194   155   194 0.68 # 39711 # 40304 # -1 # ID=208611_32;partial=00;start_type=ATG;rbs_motif=GGAG/GAGG;rbs_spacer=5-10bp;gc_cont=0.690
NZ_UVFN01000007.1|GCF_900595315.1_118     -            198 protocat_beta        TIGR02422    224      0.65   17.3   3.3   1   2    0.0028       4.9   14.4   0.3    62    86    44    68    41    68 0.89 # 156620 # 157213 # 1 # ID=269599_118;partial=00;start_type=ATG;rbs_motif=GGAG/GAGG;rbs_spacer=5-10bp;gc_cont=0.689
NZ_UVFN01000007.1|GCF_900595315.1_118     -            198 protocat_beta        TIGR02422    224      0.65   17.3   3.3   2   2         7   1.2e+04    3.2   0.2   206   222   178   194   155   194 0.68 # 156620 # 157213 # 1 # ID=269599_118;partial=00;start_type=ATG;rbs_motif=GGAG/GAGG;rbs_spacer=5-10bp;gc_cont=0.689
NZ_UVFP01000035.1|GCF_900595335.1_32      -            198 protocat_beta        TIGR02422    224      0.65   17.3   3.3   1   2    0.0028       4.9   14.4   0.3    62    86    44    68    41    68 0.89 # 39707 # 40300 # -1 # ID=348466_32;partial=00;start_type=ATG;rbs_motif=GGAG/GAGG;rbs_spacer=5-10bp;gc_cont=0.690
NZ_UVFP01000035.1|GCF_900595335.1_32      -            198 protocat_beta        TIGR02422    224      0.65   17.3   3.3   2   2         7   1.2e+04    3.2   0.2   206   222   178   194   155   194 0.68 # 39707 # 40300 # -1 # ID=348466_32;partial=00;start_type=ATG;rbs_motif=GGAG/GAGG;rbs_spacer=5-10bp;gc_cont=0.690
NZ_UVFQ01000031.1|GCF_900595325.1_26      -            198 protocat_beta        TIGR02422    224      0.65   17.3   3.3   1   2    0.0028       4.9   14.4   0.3    62    86    44    68    41    68 0.89 # 32428 # 33021 # 1 # ID=485572_26;partial=00;start_type=ATG;rbs_motif=GGAG/GAGG;rbs_spacer=5-10bp;gc_cont=0.689
NZ_UVFQ01000031.1|GCF_900595325.1_26      -            198 protocat_beta        TIGR02422    224      0.65   17.3   3.3   2   2         7   1.2e+04    3.2   0.2   206   222   178   194   155   194 0.68 # 32428 # 33021 # 1 # ID=485572_26;partial=00;start_type=ATG;rbs_motif=GGAG/GAGG;rbs_spacer=5-10bp;gc_cont=0.689
NZ_UVFS01000050.1|GCF_900595355.1_13      -            198 protocat_beta        TIGR02422    224      0.65   17.3   3.3   1   2    0.0028       4.9   14.4   0.3    62    86    44    68    41    68 0.89 # 15038 # 15631 # 1 # ID=14266_13;partial=00;start_type=ATG;rbs_motif=GGAG/GAGG;rbs_spacer=5-10bp;gc_cont=0.689
NZ_UVFS01000050.1|GCF_900595355.1_13      -            198 protocat_beta        TIGR02422    224      0.65   17.3   3.3   2   2         7   1.2e+04    3.2   0.2   206   222   178   194   155   194 0.68 # 15038 # 15631 # 1 # ID=14266_13;partial=00;start_type=ATG;rbs_motif=GGAG/GAGG;rbs_spacer=5-10bp;gc_cont=0.689
NZ_UVFT01000039.1|GCF_900595345.1_32      -            198 protocat_beta        TIGR02422    224      0.65   17.3   3.3   1   2    0.0028       4.9   14.4   0.3    62    86    44    68    41    68 0.89 # 39723 # 40316 # -1 # ID=246059_32;partial=00;start_type=ATG;rbs_motif=GGAG/GAGG;rbs_spacer=5-10bp;gc_cont=0.690
NZ_UVFT01000039.1|GCF_900595345.1_32      -            198 protocat_beta        TIGR02422    224      0.65   17.3   3.3   2   2         7   1.2e+04    3.2   0.2   206   222   178   194   155   194 0.68 # 39723 # 40316 # -1 # ID=246059_32;partial=00;start_type=ATG;rbs_motif=GGAG/GAGG;rbs_spacer=5-10bp;gc_cont=0.690
NZ_UVFX01000039.1|GCF_900595375.1_31      -            198 protocat_beta        TIGR02422    224      0.65   17.3   3.3   1   2    0.0028       4.9   14.4   0.3    62    86    44    68    41    68 0.89 # 39688 # 40281 # -1 # ID=271825_31;partial=00;start_type=ATG;rbs_motif=GGAG/GAGG;rbs_spacer=5-10bp;gc_cont=0.690
NZ_UVFX01000039.1|GCF_900595375.1_31      -            198 protocat_beta        TIGR02422    224      0.65   17.3   3.3   2   2         7   1.2e+04    3.2   0.2   206   222   178   194   155   194 0.68 # 39688 # 40281 # -1 # ID=271825_31;partial=00;start_type=ATG;rbs_motif=GGAG/GAGG;rbs_spacer=5-10bp;gc_cont=0.690
NZ_UVGY01000048.1|GCF_900595675.1_26      -            198 protocat_beta        TIGR02422    224      0.65   17.3   3.3   1   2    0.0028       4.9   14.4   0.3    62    86    44    68    41    68 0.89 # 32412 # 33005 # 1 # ID=491113_26;partial=00;start_type=ATG;rbs_motif=GGAG/GAGG;rbs_spacer=5-10bp;gc_cont=0.689
NZ_UVGY01000048.1|GCF_900595675.1_26      -            198 protocat_beta        TIGR02422    224      0.65   17.3   3.3   2   2         7   1.2e+04    3.2   0.2   206   222   178   194   155   194 0.68 # 32412 # 33005 # 1 # ID=491113_26;partial=00;start_type=ATG;rbs_motif=GGAG/GAGG;rbs_spacer=5-10bp;gc_cont=0.689
NZ_UVJI01000037.1|GCF_900596275.1_32      -            198 protocat_beta        TIGR02422    224      0.65   17.3   3.3   1   2    0.0028       4.9   14.4   0.3    62    86    44    68    41    68 0.89 # 39650 # 40243 # -1 # ID=2224_32;partial=00;start_type=ATG;rbs_motif=GGAG/GAGG;rbs_spacer=5-10bp;gc_cont=0.694
NZ_UVJI01000037.1|GCF_900596275.1_32      -            198 protocat_beta        TIGR02422    224      0.65   17.3   3.3   2   2         7   1.2e+04    3.2   0.2   206   222   178   194   155   194 0.68 # 39650 # 40243 # -1 # ID=2224_32;partial=00;start_type=ATG;rbs_motif=GGAG/GAGG;rbs_spacer=5-10bp;gc_cont=0.694
NZ_UVJJ01000040.1|GCF_900596305.1_14      -            198 protocat_beta        TIGR02422    224      0.65   17.3   3.3   1   2    0.0028       4.9   14.4   0.3    62    86    44    68    41    68 0.89 # 17373 # 17966 # 1 # ID=242869_14;partial=00;start_type=ATG;rbs_motif=GGAG/GAGG;rbs_spacer=5-10bp;gc_cont=0.692
NZ_UVJJ01000040.1|GCF_900596305.1_14      -            198 protocat_beta        TIGR02422    224      0.65   17.3   3.3   2   2         7   1.2e+04    3.2   0.2   206   222   178   194   155   194 0.68 # 17373 # 17966 # 1 # ID=242869_14;partial=00;start_type=ATG;rbs_motif=GGAG/GAGG;rbs_spacer=5-10bp;gc_cont=0.692
NZ_UVJK01000041.1|GCF_900596315.1_25      -            198 protocat_beta        TIGR02422    224      0.65   17.3   3.3   1   2    0.0028       4.9   14.4   0.3    62    86    44    68    41    68 0.89 # 32322 # 32915 # 1 # ID=50780_25;partial=00;start_type=ATG;rbs_motif=GGAG/GAGG;rbs_spacer=5-10bp;gc_cont=0.692
NZ_UVJK01000041.1|GCF_900596315.1_25      -            198 protocat_beta        TIGR02422    224      0.65   17.3   3.3   2   2         7   1.2e+04    3.2   0.2   206   222   178   194   155   194 0.68 # 32322 # 32915 # 1 # ID=50780_25;partial=00;start_type=ATG;rbs_motif=GGAG/GAGG;rbs_spacer=5-10bp;gc_cont=0.692
NZ_UVJL01000041.1|GCF_900596345.1_32      -            198 protocat_beta        TIGR02422    224      0.65   17.3   3.3   1   2    0.0028       4.9   14.4   0.3    62    86    44    68    41    68 0.89 # 39696 # 40289 # -1 # ID=294469_32;partial=00;start_type=ATG;rbs_motif=GGAG/GAGG;rbs_spacer=5-10bp;gc_cont=0.694
NZ_UVJL01000041.1|GCF_900596345.1_32      -            198 protocat_beta        TIGR02422    224      0.65   17.3   3.3   2   2         7   1.2e+04    3.2   0.2   206   222   178   194   155   194 0.68 # 39696 # 40289 # -1 # ID=294469_32;partial=00;start_type=ATG;rbs_motif=GGAG/GAGG;rbs_spacer=5-10bp;gc_cont=0.694
NZ_UVJM01000035.1|GCF_900596325.1_32      -            198 protocat_beta        TIGR02422    224      0.65   17.3   3.3   1   2    0.0028       4.9   14.4   0.3    62    86    44    68    41    68 0.89 # 39687 # 40280 # -1 # ID=455252_32;partial=00;start_type=ATG;rbs_motif=GGAG/GAGG;rbs_spacer=5-10bp;gc_cont=0.694
NZ_UVJM01000035.1|GCF_900596325.1_32      -            198 protocat_beta        TIGR02422    224      0.65   17.3   3.3   2   2         7   1.2e+04    3.2   0.2   206   222   178   194   155   194 0.68 # 39687 # 40280 # -1 # ID=455252_32;partial=00;start_type=ATG;rbs_motif=GGAG/GAGG;rbs_spacer=5-10bp;gc_cont=0.694
NZ_UVJN01000037.1|GCF_900596335.1_25      -            198 protocat_beta        TIGR02422    224      0.65   17.3   3.3   1   2    0.0028       4.9   14.4   0.3    62    86    44    68    41    68 0.89 # 32316 # 32909 # 1 # ID=133746_25;partial=00;start_type=ATG;rbs_motif=GGAG/GAGG;rbs_spacer=5-10bp;gc_cont=0.692
NZ_UVJN01000037.1|GCF_900596335.1_25      -            198 protocat_beta        TIGR02422    224      0.65   17.3   3.3   2   2         7   1.2e+04    3.2   0.2   206   222   178   194   155   194 0.68 # 32316 # 32909 # 1 # ID=133746_25;partial=00;start_type=ATG;rbs_motif=GGAG/GAGG;rbs_spacer=5-10bp;gc_cont=0.692
NZ_UVJO01000042.1|GCF_900596355.1_32      -            198 protocat_beta        TIGR02422    224      0.65   17.3   3.3   1   2    0.0028       4.9   14.4   0.3    62    86    44    68    41    68 0.89 # 39702 # 40295 # -1 # ID=431061_32;partial=00;start_type=ATG;rbs_motif=GGAG/GAGG;rbs_spacer=5-10bp;gc_cont=0.694
NZ_UVJO01000042.1|GCF_900596355.1_32      -            198 protocat_beta        TIGR02422    224      0.65   17.3   3.3   2   2         7   1.2e+04    3.2   0.2   206   222   178   194   155   194 0.68 # 39702 # 40295 # -1 # ID=431061_32;partial=00;start_type=ATG;rbs_motif=GGAG/GAGG;rbs_spacer=5-10bp;gc_cont=0.694
NZ_UVJP01000040.1|GCF_900596365.1_32      -            198 protocat_beta        TIGR02422    224      0.65   17.3   3.3   1   2    0.0028       4.9   14.4   0.3    62    86    44    68    41    68 0.89 # 39696 # 40289 # -1 # ID=115054_32;partial=00;start_type=ATG;rbs_motif=GGAG/GAGG;rbs_spacer=5-10bp;gc_cont=0.694
NZ_UVJP01000040.1|GCF_900596365.1_32      -            198 protocat_beta        TIGR02422    224      0.65   17.3   3.3   2   2         7   1.2e+04    3.2   0.2   206   222   178   194   155   194 0.68 # 39696 # 40289 # -1 # ID=115054_32;partial=00;start_type=ATG;rbs_motif=GGAG/GAGG;rbs_spacer=5-10bp;gc_cont=0.694
NZ_UVJQ01000037.1|GCF_900596375.1_32      -            198 protocat_beta        TIGR02422    224      0.65   17.3   3.3   1   2    0.0028       4.9   14.4   0.3    62    86    44    68    41    68 0.89 # 39685 # 40278 # -1 # ID=190703_32;partial=00;start_type=ATG;rbs_motif=GGAG/GAGG;rbs_spacer=5-10bp;gc_cont=0.694
NZ_UVJQ01000037.1|GCF_900596375.1_32      -            198 protocat_beta        TIGR02422    224      0.65   17.3   3.3   2   2         7   1.2e+04    3.2   0.2   206   222   178   194   155   194 0.68 # 39685 # 40278 # -1 # ID=190703_32;partial=00;start_type=ATG;rbs_motif=GGAG/GAGG;rbs_spacer=5-10bp;gc_cont=0.694
NZ_UVJR01000036.1|GCF_900596385.1_32      -            198 protocat_beta        TIGR02422    224      0.65   17.3   3.3   1   2    0.0028       4.9   14.4   0.3    62    86    44    68    41    68 0.89 # 39694 # 40287 # -1 # ID=14504_32;partial=00;start_type=ATG;rbs_motif=GGAG/GAGG;rbs_spacer=5-10bp;gc_cont=0.694
NZ_UVJR01000036.1|GCF_900596385.1_32      -            198 protocat_beta        TIGR02422    224      0.65   17.3   3.3   2   2         7   1.2e+04    3.2   0.2   206   222   178   194   155   194 0.68 # 39694 # 40287 # -1 # ID=14504_32;partial=00;start_type=ATG;rbs_motif=GGAG/GAGG;rbs_spacer=5-10bp;gc_cont=0.694
NZ_UVJS01000054.1|GCF_900596395.1_25      -            198 protocat_beta        TIGR02422    224      0.65   17.3   3.3   1   2    0.0028       4.9   14.4   0.3    62    86    44    68    41    68 0.89 # 32464 # 33057 # 1 # ID=160621_25;partial=00;start_type=ATG;rbs_motif=GGAG/GAGG;rbs_spacer=5-10bp;gc_cont=0.689
NZ_UVJS01000054.1|GCF_900596395.1_25      -            198 protocat_beta        TIGR02422    224      0.65   17.3   3.3   2   2         7   1.2e+04    3.2   0.2   206   222   178   194   155   194 0.68 # 32464 # 33057 # 1 # ID=160621_25;partial=00;start_type=ATG;rbs_motif=GGAG/GAGG;rbs_spacer=5-10bp;gc_cont=0.689
NZ_UVJT01000062.1|GCF_900596405.1_12      -            198 protocat_beta        TIGR02422    224      0.65   17.3   3.3   1   2    0.0028       4.9   14.4   0.3    62    86    44    68    41    68 0.89 # 17434 # 18027 # 1 # ID=27124_12;partial=00;start_type=ATG;rbs_motif=GGAG/GAGG;rbs_spacer=5-10bp;gc_cont=0.689
NZ_UVJT01000062.1|GCF_900596405.1_12      -            198 protocat_beta        TIGR02422    224      0.65   17.3   3.3   2   2         7   1.2e+04    3.2   0.2   206   222   178   194   155   194 0.68 # 17434 # 18027 # 1 # ID=27124_12;partial=00;start_type=ATG;rbs_motif=GGAG/GAGG;rbs_spacer=5-10bp;gc_cont=0.689
NZ_UVJU01000015.1|GCF_900596445.1_1       -            198 protocat_beta        TIGR02422    224      0.65   17.3   3.3   1   2    0.0028       4.9   14.4   0.3    62    86    44    68    41    68 0.89 # 93 # 686 # -1 # ID=266657_1;partial=00;start_type=ATG;rbs_motif=GGAG/GAGG;rbs_spacer=5-10bp;gc_cont=0.690
NZ_UVJU01000015.1|GCF_900596445.1_1       -            198 protocat_beta        TIGR02422    224      0.65   17.3   3.3   2   2         7   1.2e+04    3.2   0.2   206   222   178   194   155   194 0.68 # 93 # 686 # -1 # ID=266657_1;partial=00;start_type=ATG;rbs_motif=GGAG/GAGG;rbs_spacer=5-10bp;gc_cont=0.690
NZ_UVJV01000064.1|GCF_900596425.1_10      -            198 protocat_beta        TIGR02422    224      0.65   17.3   3.3   1   2    0.0028       4.9   14.4   0.3    62    86    44    68    41    68 0.89 # 13061 # 13654 # -1 # ID=308521_10;partial=00;start_type=ATG;rbs_motif=GGAG/GAGG;rbs_spacer=5-10bp;gc_cont=0.690
NZ_UVJV01000064.1|GCF_900596425.1_10      -            198 protocat_beta        TIGR02422    224      0.65   17.3   3.3   2   2         7   1.2e+04    3.2   0.2   206   222   178   194   155   194 0.68 # 13061 # 13654 # -1 # ID=308521_10;partial=00;start_type=ATG;rbs_motif=GGAG/GAGG;rbs_spacer=5-10bp;gc_cont=0.690
NZ_UVJW01000052.1|GCF_900596415.1_1       -            198 protocat_beta        TIGR02422    224      0.65   17.3   3.3   1   2    0.0028       4.9   14.4   0.3    62    86    44    68    41    68 0.89 # 115 # 708 # -1 # ID=178465_1;partial=00;start_type=ATG;rbs_motif=GGAG/GAGG;rbs_spacer=5-10bp;gc_cont=0.690
NZ_UVJW01000052.1|GCF_900596415.1_1       -            198 protocat_beta        TIGR02422    224      0.65   17.3   3.3   2   2         7   1.2e+04    3.2   0.2   206   222   178   194   155   194 0.68 # 115 # 708 # -1 # ID=178465_1;partial=00;start_type=ATG;rbs_motif=GGAG/GAGG;rbs_spacer=5-10bp;gc_cont=0.690
NZ_UVJX01000049.1|GCF_900596435.1_26      -            198 protocat_beta        TIGR02422    224      0.65   17.3   3.3   1   2    0.0028       4.9   14.4   0.3    62    86    44    68    41    68 0.89 # 32461 # 33054 # 1 # ID=448691_26;partial=00;start_type=ATG;rbs_motif=GGAG/GAGG;rbs_spacer=5-10bp;gc_cont=0.689
NZ_UVJX01000049.1|GCF_900596435.1_26      -            198 protocat_beta        TIGR02422    224      0.65   17.3   3.3   2   2         7   1.2e+04    3.2   0.2   206   222   178   194   155   194 0.68 # 32461 # 33054 # 1 # ID=448691_26;partial=00;start_type=ATG;rbs_motif=GGAG/GAGG;rbs_spacer=5-10bp;gc_cont=0.689
NZ_UVJY01000044.1|GCF_900596455.1_25      -            198 protocat_beta        TIGR02422    224      0.65   17.3   3.3   1   2    0.0028       4.9   14.4   0.3    62    86    44    68    41    68 0.89 # 32470 # 33063 # 1 # ID=54748_25;partial=00;start_type=ATG;rbs_motif=GGAG/GAGG;rbs_spacer=5-10bp;gc_cont=0.689
NZ_UVJY01000044.1|GCF_900596455.1_25      -            198 protocat_beta        TIGR02422    224      0.65   17.3   3.3   2   2         7   1.2e+04    3.2   0.2   206   222   178   194   155   194 0.68 # 32470 # 33063 # 1 # ID=54748_25;partial=00;start_type=ATG;rbs_motif=GGAG/GAGG;rbs_spacer=5-10bp;gc_cont=0.689
NZ_UVJZ01000010.1|GCF_900596465.1_154     -            198 protocat_beta        TIGR02422    224      0.65   17.3   3.3   1   2    0.0028       4.9   14.4   0.3    62    86    44    68    41    68 0.89 # 191668 # 192261 # 1 # ID=246591_154;partial=00;start_type=ATG;rbs_motif=GGAG/GAGG;rbs_spacer=5-10bp;gc_cont=0.689
NZ_UVJZ01000010.1|GCF_900596465.1_154     -            198 protocat_beta        TIGR02422    224      0.65   17.3   3.3   2   2         7   1.2e+04    3.2   0.2   206   222   178   194   155   194 0.68 # 191668 # 192261 # 1 # ID=246591_154;partial=00;start_type=ATG;rbs_motif=GGAG/GAGG;rbs_spacer=5-10bp;gc_cont=0.689
NZ_UVKA01000051.1|GCF_900596485.1_1       -            198 protocat_beta        TIGR02422    224      0.65   17.3   3.3   1   2    0.0028       4.9   14.4   0.3    62    86    44    68    41    68 0.89 # 128 # 721 # -1 # ID=107756_1;partial=00;start_type=ATG;rbs_motif=GGAG/GAGG;rbs_spacer=5-10bp;gc_cont=0.690
NZ_UVKA01000051.1|GCF_900596485.1_1       -            198 protocat_beta        TIGR02422    224      0.65   17.3   3.3   2   2         7   1.2e+04    3.2   0.2   206   222   178   194   155   194 0.68 # 128 # 721 # -1 # ID=107756_1;partial=00;start_type=ATG;rbs_motif=GGAG/GAGG;rbs_spacer=5-10bp;gc_cont=0.690
NZ_UVKB01000050.1|GCF_900596475.1_10      -            198 protocat_beta        TIGR02422    224      0.65   17.3   3.3   1   2    0.0028       4.9   14.4   0.3    62    86    44    68    41    68 0.89 # 13058 # 13651 # -1 # ID=128569_10;partial=00;start_type=ATG;rbs_motif=GGAG/GAGG;rbs_spacer=5-10bp;gc_cont=0.690
NZ_UVKB01000050.1|GCF_900596475.1_10      -            198 protocat_beta        TIGR02422    224      0.65   17.3   3.3   2   2         7   1.2e+04    3.2   0.2   206   222   178   194   155   194 0.68 # 13058 # 13651 # -1 # ID=128569_10;partial=00;start_type=ATG;rbs_motif=GGAG/GAGG;rbs_spacer=5-10bp;gc_cont=0.690
NZ_UVKU01000033.1|GCF_900596655.1_32      -            198 protocat_beta        TIGR02422    224      0.65   17.3   3.3   1   2    0.0028       4.9   14.4   0.3    62    86    44    68    41    68 0.89 # 39852 # 40445 # -1 # ID=35917_32;partial=00;start_type=ATG;rbs_motif=GGAG/GAGG;rbs_spacer=5-10bp;gc_cont=0.690
NZ_UVKU01000033.1|GCF_900596655.1_32      -            198 protocat_beta        TIGR02422    224      0.65   17.3   3.3   2   2         7   1.2e+04    3.2   0.2   206   222   178   194   155   194 0.68 # 39852 # 40445 # -1 # ID=35917_32;partial=00;start_type=ATG;rbs_motif=GGAG/GAGG;rbs_spacer=5-10bp;gc_cont=0.690
NZ_UVKW01000039.1|GCF_900596695.1_26      -            198 protocat_beta        TIGR02422    224      0.65   17.3   3.3   1   2    0.0028       4.9   14.4   0.3    62    86    44    68    41    68 0.89 # 32496 # 33089 # 1 # ID=18177_26;partial=00;start_type=ATG;rbs_motif=GGAG/GAGG;rbs_spacer=5-10bp;gc_cont=0.689
NZ_UVKW01000039.1|GCF_900596695.1_26      -            198 protocat_beta        TIGR02422    224      0.65   17.3   3.3   2   2         7   1.2e+04    3.2   0.2   206   222   178   194   155   194 0.68 # 32496 # 33089 # 1 # ID=18177_26;partial=00;start_type=ATG;rbs_motif=GGAG/GAGG;rbs_spacer=5-10bp;gc_cont=0.689
NZ_UVOB01000045.1|GCF_900597525.1_10      -            198 protocat_beta        TIGR02422    224      0.65   17.3   3.3   1   2    0.0028       4.9   14.4   0.3    62    86    44    68    41    68 0.89 # 13078 # 13671 # -1 # ID=110443_10;partial=00;start_type=ATG;rbs_motif=GGAG/GAGG;rbs_spacer=5-10bp;gc_cont=0.690
NZ_UVOB01000045.1|GCF_900597525.1_10      -            198 protocat_beta        TIGR02422    224      0.65   17.3   3.3   2   2         7   1.2e+04    3.2   0.2   206   222   178   194   155   194 0.68 # 13078 # 13671 # -1 # ID=110443_10;partial=00;start_type=ATG;rbs_motif=GGAG/GAGG;rbs_spacer=5-10bp;gc_cont=0.690
NZ_UVOE01000037.1|GCF_900597565.1_26      -            198 protocat_beta        TIGR02422    224      0.65   17.3   3.3   1   2    0.0028       4.9   14.4   0.3    62    86    44    68    41    68 0.89 # 32446 # 33039 # 1 # ID=228812_26;partial=00;start_type=ATG;rbs_motif=GGAG/GAGG;rbs_spacer=5-10bp;gc_cont=0.689
NZ_UVOE01000037.1|GCF_900597565.1_26      -            198 protocat_beta        TIGR02422    224      0.65   17.3   3.3   2   2         7   1.2e+04    3.2   0.2   206   222   178   194   155   194 0.68 # 32446 # 33039 # 1 # ID=228812_26;partial=00;start_type=ATG;rbs_motif=GGAG/GAGG;rbs_spacer=5-10bp;gc_cont=0.689
NZ_UVPB01000035.1|GCF_900597785.1_26      -            198 protocat_beta        TIGR02422    224      0.65   17.3   3.3   1   2    0.0028       4.9   14.4   0.3    62    86    44    68    41    68 0.89 # 32420 # 33013 # 1 # ID=489164_26;partial=00;start_type=ATG;rbs_motif=GGAG/GAGG;rbs_spacer=5-10bp;gc_cont=0.689
NZ_UVPB01000035.1|GCF_900597785.1_26      -            198 protocat_beta        TIGR02422    224      0.65   17.3   3.3   2   2         7   1.2e+04    3.2   0.2   206   222   178   194   155   194 0.68 # 32420 # 33013 # 1 # ID=489164_26;partial=00;start_type=ATG;rbs_motif=GGAG/GAGG;rbs_spacer=5-10bp;gc_cont=0.689
NZ_UVPC01000010.1|GCF_900597795.1_26      -            198 protocat_beta        TIGR02422    224      0.65   17.3   3.3   1   2    0.0028       4.9   14.4   0.3    62    86    44    68    41    68 0.89 # 32418 # 33011 # 1 # ID=450392_26;partial=00;start_type=ATG;rbs_motif=GGAG/GAGG;rbs_spacer=5-10bp;gc_cont=0.689
NZ_UVPC01000010.1|GCF_900597795.1_26      -            198 protocat_beta        TIGR02422    224      0.65   17.3   3.3   2   2         7   1.2e+04    3.2   0.2   206   222   178   194   155   194 0.68 # 32418 # 33011 # 1 # ID=450392_26;partial=00;start_type=ATG;rbs_motif=GGAG/GAGG;rbs_spacer=5-10bp;gc_cont=0.689
NZ_UVPD01000073.1|GCF_900597815.1_10      -            198 protocat_beta        TIGR02422    224      0.65   17.3   3.3   1   2    0.0028       4.9   14.4   0.3    62    86    44    68    41    68 0.89 # 13077 # 13670 # -1 # ID=27673_10;partial=00;start_type=ATG;rbs_motif=GGAG/GAGG;rbs_spacer=5-10bp;gc_cont=0.690
NZ_UVPD01000073.1|GCF_900597815.1_10      -            198 protocat_beta        TIGR02422    224      0.65   17.3   3.3   2   2         7   1.2e+04    3.2   0.2   206   222   178   194   155   194 0.68 # 13077 # 13670 # -1 # ID=27673_10;partial=00;start_type=ATG;rbs_motif=GGAG/GAGG;rbs_spacer=5-10bp;gc_cont=0.690
NZ_UVPE01000036.1|GCF_900597825.1_32      -            198 protocat_beta        TIGR02422    224      0.65   17.3   3.3   1   2    0.0028       4.9   14.4   0.3    62    86    44    68    41    68 0.89 # 39795 # 40388 # -1 # ID=309804_32;partial=00;start_type=ATG;rbs_motif=GGAG/GAGG;rbs_spacer=5-10bp;gc_cont=0.690
NZ_UVPE01000036.1|GCF_900597825.1_32      -            198 protocat_beta        TIGR02422    224      0.65   17.3   3.3   2   2         7   1.2e+04    3.2   0.2   206   222   178   194   155   194 0.68 # 39795 # 40388 # -1 # ID=309804_32;partial=00;start_type=ATG;rbs_motif=GGAG/GAGG;rbs_spacer=5-10bp;gc_cont=0.690
NZ_UVPF01000034.1|GCF_900597805.1_32      -            198 protocat_beta        TIGR02422    224      0.65   17.3   3.3   1   2    0.0028       4.9   14.4   0.3    62    86    44    68    41    68 0.89 # 39811 # 40404 # -1 # ID=110835_32;partial=00;start_type=ATG;rbs_motif=GGAG/GAGG;rbs_spacer=5-10bp;gc_cont=0.690
NZ_UVPF01000034.1|GCF_900597805.1_32      -            198 protocat_beta        TIGR02422    224      0.65   17.3   3.3   2   2         7   1.2e+04    3.2   0.2   206   222   178   194   155   194 0.68 # 39811 # 40404 # -1 # ID=110835_32;partial=00;start_type=ATG;rbs_motif=GGAG/GAGG;rbs_spacer=5-10bp;gc_cont=0.690
NZ_UVPI01000034.1|GCF_900597855.1_32      -            198 protocat_beta        TIGR02422    224      0.65   17.3   3.3   1   2    0.0028       4.9   14.4   0.3    62    86    44    68    41    68 0.89 # 39984 # 40577 # -1 # ID=427885_32;partial=00;start_type=ATG;rbs_motif=GGAG/GAGG;rbs_spacer=5-10bp;gc_cont=0.690
NZ_UVPI01000034.1|GCF_900597855.1_32      -            198 protocat_beta        TIGR02422    224      0.65   17.3   3.3   2   2         7   1.2e+04    3.2   0.2   206   222   178   194   155   194 0.68 # 39984 # 40577 # -1 # ID=427885_32;partial=00;start_type=ATG;rbs_motif=GGAG/GAGG;rbs_spacer=5-10bp;gc_cont=0.690
NZ_UVPJ01000039.1|GCF_900597895.1_26      -            198 protocat_beta        TIGR02422    224      0.65   17.3   3.3   1   2    0.0028       4.9   14.4   0.3    62    86    44    68    41    68 0.89 # 32425 # 33018 # 1 # ID=177636_26;partial=00;start_type=ATG;rbs_motif=GGAG/GAGG;rbs_spacer=5-10bp;gc_cont=0.689
NZ_UVPJ01000039.1|GCF_900597895.1_26      -            198 protocat_beta        TIGR02422    224      0.65   17.3   3.3   2   2         7   1.2e+04    3.2   0.2   206   222   178   194   155   194 0.68 # 32425 # 33018 # 1 # ID=177636_26;partial=00;start_type=ATG;rbs_motif=GGAG/GAGG;rbs_spacer=5-10bp;gc_cont=0.689
NZ_UVSO01000005.1|GCF_900598705.1_189     -            198 protocat_beta        TIGR02422    224      0.65   17.3   3.3   1   2    0.0028       4.9   14.4   0.3    62    86    44    68    41    68 0.89 # 248147 # 248740 # -1 # ID=262868_189;partial=00;start_type=ATG;rbs_motif=GGAG/GAGG;rbs_spacer=5-10bp;gc_cont=0.690
NZ_UVSO01000005.1|GCF_900598705.1_189     -            198 protocat_beta        TIGR02422    224      0.65   17.3   3.3   2   2         7   1.2e+04    3.2   0.2   206   222   178   194   155   194 0.68 # 248147 # 248740 # -1 # ID=262868_189;partial=00;start_type=ATG;rbs_motif=GGAG/GAGG;rbs_spacer=5-10bp;gc_cont=0.690
UVFR01000006.1|GCA_900595365.1_32         -            198 protocat_beta        TIGR02422    224      0.65   17.3   3.3   1   2    0.0028       4.9   14.4   0.3    62    86    44    68    41    68 0.89 # 39707 # 40300 # -1 # ID=393740_32;partial=00;start_type=ATG;rbs_motif=GGAG/GAGG;rbs_spacer=5-10bp;gc_cont=0.690
UVFR01000006.1|GCA_900595365.1_32         -            198 protocat_beta        TIGR02422    224      0.65   17.3   3.3   2   2         7   1.2e+04    3.2   0.2   206   222   178   194   155   194 0.68 # 39707 # 40300 # -1 # ID=393740_32;partial=00;start_type=ATG;rbs_motif=GGAG/GAGG;rbs_spacer=5-10bp;gc_cont=0.690
NZ_LXBJ01000118.1|GCF_001979675.1_1       -            198 protocat_beta        TIGR02422    224      0.65   17.3   3.3   1   2    0.0028       4.9   14.4   0.3    62    86    44    68    41    68 0.89 # 105 # 698 # -1 # ID=395859_1;partial=00;start_type=ATG;rbs_motif=GGAG/GAGG;rbs_spacer=5-10bp;gc_cont=0.694
NZ_LXBJ01000118.1|GCF_001979675.1_1       -            198 protocat_beta        TIGR02422    224      0.65   17.3   3.3   2   2         7   1.2e+04    3.2   0.2   206   222   178   194   155   194 0.68 # 105 # 698 # -1 # ID=395859_1;partial=00;start_type=ATG;rbs_motif=GGAG/GAGG;rbs_spacer=5-10bp;gc_cont=0.694
NZ_LOYI01000012.1|GCF_001526225.1_55      -            307 protocat_beta        TIGR02422    224      0.65   17.3   7.7   1   3      0.48   8.4e+02    7.0   0.1    68    90   134   156   131   159 0.95 # 65827 # 66747 # -1 # ID=71671_55;partial=00;start_type=GTG;rbs_motif=AGGAG;rbs_spacer=5-10bp;gc_cont=0.706
NZ_LOYI01000012.1|GCF_001526225.1_55      -            307 protocat_beta        TIGR02422    224      0.65   17.3   7.7   2   3       1.8   3.2e+03    5.1   0.0   117   131   178   192   175   194 0.89 # 65827 # 66747 # -1 # ID=71671_55;partial=00;start_type=GTG;rbs_motif=AGGAG;rbs_spacer=5-10bp;gc_cont=0.706
NZ_LOYI01000012.1|GCF_001526225.1_55      -            307 protocat_beta        TIGR02422    224      0.65   17.3   7.7   3   3      0.35   6.3e+02    7.5   1.6   144   156   216   228   216   236 0.84 # 65827 # 66747 # -1 # ID=71671_55;partial=00;start_type=GTG;rbs_motif=AGGAG;rbs_spacer=5-10bp;gc_cont=0.706
NZ_LOYV01000063.1|GCF_001527225.1_75      -            307 protocat_beta        TIGR02422    224      0.65   17.3   7.7   1   3      0.48   8.4e+02    7.0   0.1    68    90   134   156   131   159 0.95 # 91593 # 92513 # -1 # ID=349617_75;partial=00;start_type=GTG;rbs_motif=AGGAG;rbs_spacer=5-10bp;gc_cont=0.706
NZ_LOYV01000063.1|GCF_001527225.1_75      -            307 protocat_beta        TIGR02422    224      0.65   17.3   7.7   2   3       1.8   3.2e+03    5.1   0.0   117   131   178   192   175   194 0.89 # 91593 # 92513 # -1 # ID=349617_75;partial=00;start_type=GTG;rbs_motif=AGGAG;rbs_spacer=5-10bp;gc_cont=0.706
NZ_LOYV01000063.1|GCF_001527225.1_75      -            307 protocat_beta        TIGR02422    224      0.65   17.3   7.7   3   3      0.35   6.3e+02    7.5   1.6   144   156   216   228   216   236 0.84 # 91593 # 92513 # -1 # ID=349617_75;partial=00;start_type=GTG;rbs_motif=AGGAG;rbs_spacer=5-10bp;gc_cont=0.706
NZ_LOZE01000040.1|GCF_001527365.1_75      -            307 protocat_beta        TIGR02422    224      0.65   17.3   7.7   1   3      0.48   8.4e+02    7.0   0.1    68    90   134   156   131   159 0.95 # 91586 # 92506 # -1 # ID=24711_75;partial=00;start_type=GTG;rbs_motif=AGGAG;rbs_spacer=5-10bp;gc_cont=0.706
NZ_LOZE01000040.1|GCF_001527365.1_75      -            307 protocat_beta        TIGR02422    224      0.65   17.3   7.7   2   3       1.8   3.2e+03    5.1   0.0   117   131   178   192   175   194 0.89 # 91586 # 92506 # -1 # ID=24711_75;partial=00;start_type=GTG;rbs_motif=AGGAG;rbs_spacer=5-10bp;gc_cont=0.706
NZ_LOZE01000040.1|GCF_001527365.1_75      -            307 protocat_beta        TIGR02422    224      0.65   17.3   7.7   3   3      0.35   6.3e+02    7.5   1.6   144   156   216   228   216   236 0.84 # 91586 # 92506 # -1 # ID=24711_75;partial=00;start_type=GTG;rbs_motif=AGGAG;rbs_spacer=5-10bp;gc_cont=0.706
NZ_LOZF01000022.1|GCF_001527385.1_46      -            307 protocat_beta        TIGR02422    224      0.65   17.3   7.7   1   3      0.48   8.4e+02    7.0   0.1    68    90   134   156   131   159 0.95 # 48523 # 49443 # 1 # ID=536728_46;partial=00;start_type=GTG;rbs_motif=AGGAG;rbs_spacer=5-10bp;gc_cont=0.707
NZ_LOZF01000022.1|GCF_001527385.1_46      -            307 protocat_beta        TIGR02422    224      0.65   17.3   7.7   2   3       1.8   3.2e+03    5.1   0.0   117   131   178   192   175   194 0.89 # 48523 # 49443 # 1 # ID=536728_46;partial=00;start_type=GTG;rbs_motif=AGGAG;rbs_spacer=5-10bp;gc_cont=0.707
NZ_LOZF01000022.1|GCF_001527385.1_46      -            307 protocat_beta        TIGR02422    224      0.65   17.3   7.7   3   3      0.35   6.3e+02    7.5   1.6   144   156   216   228   216   236 0.84 # 48523 # 49443 # 1 # ID=536728_46;partial=00;start_type=GTG;rbs_motif=AGGAG;rbs_spacer=5-10bp;gc_cont=0.707
NZ_LPCD01000040.1|GCF_001528345.1_363     -            307 protocat_beta        TIGR02422    224      0.65   17.3   7.7   1   3      0.48   8.4e+02    7.0   0.1    68    90   134   156   131   159 0.95 # 413179 # 414099 # -1 # ID=5455_363;partial=00;start_type=GTG;rbs_motif=AGGAG;rbs_spacer=5-10bp;gc_cont=0.706
NZ_LPCD01000040.1|GCF_001528345.1_363     -            307 protocat_beta        TIGR02422    224      0.65   17.3   7.7   2   3       1.8   3.2e+03    5.1   0.0   117   131   178   192   175   194 0.89 # 413179 # 414099 # -1 # ID=5455_363;partial=00;start_type=GTG;rbs_motif=AGGAG;rbs_spacer=5-10bp;gc_cont=0.706
NZ_LPCD01000040.1|GCF_001528345.1_363     -            307 protocat_beta        TIGR02422    224      0.65   17.3   7.7   3   3      0.35   6.3e+02    7.5   1.6   144   156   216   228   216   236 0.84 # 413179 # 414099 # -1 # ID=5455_363;partial=00;start_type=GTG;rbs_motif=AGGAG;rbs_spacer=5-10bp;gc_cont=0.706
NZ_LPJP01000103.1|GCF_001533145.1_36      -            307 protocat_beta        TIGR02422    224      0.65   17.3   7.7   1   3      0.48   8.4e+02    7.0   0.1    68    90   134   156   131   159 0.95 # 33570 # 34490 # 1 # ID=468717_36;partial=00;start_type=GTG;rbs_motif=AGGAG;rbs_spacer=5-10bp;gc_cont=0.708
NZ_LPJP01000103.1|GCF_001533145.1_36      -            307 protocat_beta        TIGR02422    224      0.65   17.3   7.7   2   3       1.8   3.2e+03    5.1   0.0   117   131   178   192   175   194 0.89 # 33570 # 34490 # 1 # ID=468717_36;partial=00;start_type=GTG;rbs_motif=AGGAG;rbs_spacer=5-10bp;gc_cont=0.708
NZ_LPJP01000103.1|GCF_001533145.1_36      -            307 protocat_beta        TIGR02422    224      0.65   17.3   7.7   3   3      0.35   6.3e+02    7.5   1.6   144   156   216   228   216   236 0.84 # 33570 # 34490 # 1 # ID=468717_36;partial=00;start_type=GTG;rbs_motif=AGGAG;rbs_spacer=5-10bp;gc_cont=0.708
NZ_LPEF01000078.1|GCF_001529155.1_43      -            307 protocat_beta        TIGR02422    224      0.65   17.3   7.7   1   3      0.48   8.4e+02    7.0   0.1    68    90   134   156   131   159 0.95 # 44334 # 45254 # 1 # ID=406100_43;partial=00;start_type=GTG;rbs_motif=AGGAG;rbs_spacer=5-10bp;gc_cont=0.704
NZ_LPEF01000078.1|GCF_001529155.1_43      -            307 protocat_beta        TIGR02422    224      0.65   17.3   7.7   2   3       1.8   3.2e+03    5.1   0.0   117   131   178   192   175   194 0.89 # 44334 # 45254 # 1 # ID=406100_43;partial=00;start_type=GTG;rbs_motif=AGGAG;rbs_spacer=5-10bp;gc_cont=0.704
NZ_LPEF01000078.1|GCF_001529155.1_43      -            307 protocat_beta        TIGR02422    224      0.65   17.3   7.7   3   3      0.35   6.3e+02    7.5   1.6   144   156   216   228   216   236 0.84 # 44334 # 45254 # 1 # ID=406100_43;partial=00;start_type=GTG;rbs_motif=AGGAG;rbs_spacer=5-10bp;gc_cont=0.704
NZ_KN150859.1|GCF_000756925.1_356         -            198 protocat_beta        TIGR02422    224      0.65   17.3   3.3   1   2    0.0028       4.9   14.4   0.3    62    86    44    68    41    68 0.89 # 447065 # 447658 # 1 # ID=412537_356;partial=00;start_type=ATG;rbs_motif=GGAG/GAGG;rbs_spacer=5-10bp;gc_cont=0.694
NZ_KN150859.1|GCF_000756925.1_356         -            198 protocat_beta        TIGR02422    224      0.65   17.3   3.3   2   2         7   1.2e+04    3.2   0.2   206   222   178   194   155   194 0.68 # 447065 # 447658 # 1 # ID=412537_356;partial=00;start_type=ATG;rbs_motif=GGAG/GAGG;rbs_spacer=5-10bp;gc_cont=0.694
NZ_KN323003.1|GCF_000774255.1_2418        -            198 protocat_beta        TIGR02422    224      0.65   17.3   3.3   1   2    0.0028       4.9   14.4   0.3    62    86    44    68    41    68 0.89 # 3098885 # 3099478 # -1 # ID=20136_2418;partial=00;start_type=ATG;rbs_motif=GGAG/GAGG;rbs_spacer=5-10bp;gc_cont=0.695
NZ_KN323003.1|GCF_000774255.1_2418        -            198 protocat_beta        TIGR02422    224      0.65   17.3   3.3   2   2         7   1.2e+04    3.2   0.2   206   222   178   194   155   194 0.68 # 3098885 # 3099478 # -1 # ID=20136_2418;partial=00;start_type=ATG;rbs_motif=GGAG/GAGG;rbs_spacer=5-10bp;gc_cont=0.695
NZ_KN323019.1|GCF_000774485.1_1354        -            198 protocat_beta        TIGR02422    224      0.65   17.3   3.3   1   2    0.0028       4.9   14.4   0.3    62    86    44    68    41    68 0.89 # 1718902 # 1719495 # -1 # ID=386314_1354;partial=00;start_type=ATG;rbs_motif=GGAG/GAGG;rbs_spacer=5-10bp;gc_cont=0.695
NZ_KN323019.1|GCF_000774485.1_1354        -            198 protocat_beta        TIGR02422    224      0.65   17.3   3.3   2   2         7   1.2e+04    3.2   0.2   206   222   178   194   155   194 0.68 # 1718902 # 1719495 # -1 # ID=386314_1354;partial=00;start_type=ATG;rbs_motif=GGAG/GAGG;rbs_spacer=5-10bp;gc_cont=0.695
NZ_KN323089.1|GCF_000774975.1_49          -            198 protocat_beta        TIGR02422    224      0.65   17.3   3.3   1   2    0.0028       4.9   14.4   0.3    62    86    44    68    41    68 0.89 # 56368 # 56961 # -1 # ID=444343_49;partial=00;start_type=ATG;rbs_motif=GGAG/GAGG;rbs_spacer=5-10bp;gc_cont=0.695
NZ_KN323089.1|GCF_000774975.1_49          -            198 protocat_beta        TIGR02422    224      0.65   17.3   3.3   2   2         7   1.2e+04    3.2   0.2   206   222   178   194   155   194 0.68 # 56368 # 56961 # -1 # ID=444343_49;partial=00;start_type=ATG;rbs_motif=GGAG/GAGG;rbs_spacer=5-10bp;gc_cont=0.695
NZ_LPAA01000095.1|GCF_001528175.1_46      -            307 protocat_beta        TIGR02422    224      0.65   17.3   7.7   1   3      0.48   8.4e+02    7.0   0.1    68    90   134   156   131   159 0.95 # 48537 # 49457 # 1 # ID=153829_46;partial=00;start_type=GTG;rbs_motif=AGGAG;rbs_spacer=5-10bp;gc_cont=0.708
NZ_LPAA01000095.1|GCF_001528175.1_46      -            307 protocat_beta        TIGR02422    224      0.65   17.3   7.7   2   3       1.8   3.2e+03    5.1   0.0   117   131   178   192   175   194 0.89 # 48537 # 49457 # 1 # ID=153829_46;partial=00;start_type=GTG;rbs_motif=AGGAG;rbs_spacer=5-10bp;gc_cont=0.708
NZ_LPAA01000095.1|GCF_001528175.1_46      -            307 protocat_beta        TIGR02422    224      0.65   17.3   7.7   3   3      0.35   6.3e+02    7.5   1.6   144   156   216   228   216   236 0.84 # 48537 # 49457 # 1 # ID=153829_46;partial=00;start_type=GTG;rbs_motif=AGGAG;rbs_spacer=5-10bp;gc_cont=0.708
NZ_LPKV01000055.1|GCF_001533265.1_66      -            307 protocat_beta        TIGR02422    224      0.65   17.3   7.7   1   3      0.48   8.4e+02    7.0   0.1    68    90   134   156   131   159 0.95 # 76355 # 77275 # -1 # ID=263156_66;partial=00;start_type=GTG;rbs_motif=AGGAG;rbs_spacer=5-10bp;gc_cont=0.707
NZ_LPKV01000055.1|GCF_001533265.1_66      -            307 protocat_beta        TIGR02422    224      0.65   17.3   7.7   2   3       1.8   3.2e+03    5.1   0.0   117   131   178   192   175   194 0.89 # 76355 # 77275 # -1 # ID=263156_66;partial=00;start_type=GTG;rbs_motif=AGGAG;rbs_spacer=5-10bp;gc_cont=0.707
NZ_LPKV01000055.1|GCF_001533265.1_66      -            307 protocat_beta        TIGR02422    224      0.65   17.3   7.7   3   3      0.35   6.3e+02    7.5   1.6   144   156   216   228   216   236 0.84 # 76355 # 77275 # -1 # ID=263156_66;partial=00;start_type=GTG;rbs_motif=AGGAG;rbs_spacer=5-10bp;gc_cont=0.707
NZ_LPKW01000054.1|GCF_001534115.1_66      -            307 protocat_beta        TIGR02422    224      0.65   17.3   7.7   1   3      0.48   8.4e+02    7.0   0.1    68    90   134   156   131   159 0.95 # 76355 # 77275 # -1 # ID=43907_66;partial=00;start_type=GTG;rbs_motif=AGGAG;rbs_spacer=5-10bp;gc_cont=0.707
NZ_LPKW01000054.1|GCF_001534115.1_66      -            307 protocat_beta        TIGR02422    224      0.65   17.3   7.7   2   3       1.8   3.2e+03    5.1   0.0   117   131   178   192   175   194 0.89 # 76355 # 77275 # -1 # ID=43907_66;partial=00;start_type=GTG;rbs_motif=AGGAG;rbs_spacer=5-10bp;gc_cont=0.707
NZ_LPKW01000054.1|GCF_001534115.1_66      -            307 protocat_beta        TIGR02422    224      0.65   17.3   7.7   3   3      0.35   6.3e+02    7.5   1.6   144   156   216   228   216   236 0.84 # 76355 # 77275 # -1 # ID=43907_66;partial=00;start_type=GTG;rbs_motif=AGGAG;rbs_spacer=5-10bp;gc_cont=0.707
NZ_MEAT01000034.1|GCF_001901505.1_49      -            307 protocat_beta        TIGR02422    224      0.65   17.3   7.7   1   3      0.48   8.4e+02    7.0   0.1    68    90   134   156   131   159 0.95 # 52061 # 52981 # 1 # ID=470272_49;partial=00;start_type=GTG;rbs_motif=AGGAG;rbs_spacer=5-10bp;gc_cont=0.708
NZ_MEAT01000034.1|GCF_001901505.1_49      -            307 protocat_beta        TIGR02422    224      0.65   17.3   7.7   2   3       1.8   3.2e+03    5.1   0.0   117   131   178   192   175   194 0.89 # 52061 # 52981 # 1 # ID=470272_49;partial=00;start_type=GTG;rbs_motif=AGGAG;rbs_spacer=5-10bp;gc_cont=0.708
NZ_MEAT01000034.1|GCF_001901505.1_49      -            307 protocat_beta        TIGR02422    224      0.65   17.3   7.7   3   3      0.35   6.3e+02    7.5   1.6   144   156   216   228   216   236 0.84 # 52061 # 52981 # 1 # ID=470272_49;partial=00;start_type=GTG;rbs_motif=AGGAG;rbs_spacer=5-10bp;gc_cont=0.708
NZ_MEBO01000053.1|GCF_001882875.1_65      -            307 protocat_beta        TIGR02422    224      0.65   17.3   7.7   1   3      0.48   8.4e+02    7.0   0.1    68    90   134   156   131   159 0.95 # 75868 # 76788 # -1 # ID=160564_65;partial=00;start_type=GTG;rbs_motif=AGGAG;rbs_spacer=5-10bp;gc_cont=0.707
NZ_MEBO01000053.1|GCF_001882875.1_65      -            307 protocat_beta        TIGR02422    224      0.65   17.3   7.7   2   3       1.8   3.2e+03    5.1   0.0   117   131   178   192   175   194 0.89 # 75868 # 76788 # -1 # ID=160564_65;partial=00;start_type=GTG;rbs_motif=AGGAG;rbs_spacer=5-10bp;gc_cont=0.707
NZ_MEBO01000053.1|GCF_001882875.1_65      -            307 protocat_beta        TIGR02422    224      0.65   17.3   7.7   3   3      0.35   6.3e+02    7.5   1.6   144   156   216   228   216   236 0.84 # 75868 # 76788 # -1 # ID=160564_65;partial=00;start_type=GTG;rbs_motif=AGGAG;rbs_spacer=5-10bp;gc_cont=0.707
NZ_MECP01000017.1|GCF_001722245.1_67      -            307 protocat_beta        TIGR02422    224      0.65   17.3   7.7   1   3      0.48   8.4e+02    7.0   0.1    68    90   134   156   131   159 0.95 # 77138 # 78058 # -1 # ID=239735_67;partial=00;start_type=GTG;rbs_motif=AGGAG;rbs_spacer=5-10bp;gc_cont=0.707
NZ_MECP01000017.1|GCF_001722245.1_67      -            307 protocat_beta        TIGR02422    224      0.65   17.3   7.7   2   3       1.8   3.2e+03    5.1   0.0   117   131   178   192   175   194 0.89 # 77138 # 78058 # -1 # ID=239735_67;partial=00;start_type=GTG;rbs_motif=AGGAG;rbs_spacer=5-10bp;gc_cont=0.707
NZ_MECP01000017.1|GCF_001722245.1_67      -            307 protocat_beta        TIGR02422    224      0.65   17.3   7.7   3   3      0.35   6.3e+02    7.5   1.6   144   156   216   228   216   236 0.84 # 77138 # 78058 # -1 # ID=239735_67;partial=00;start_type=GTG;rbs_motif=AGGAG;rbs_spacer=5-10bp;gc_cont=0.707
NZ_LPBA01000120.1|GCF_001528225.1_53      -            307 protocat_beta        TIGR02422    224      0.65   17.3   7.7   1   3      0.48   8.4e+02    7.0   0.1    68    90   134   156   131   159 0.95 # 65712 # 66632 # -1 # ID=245193_53;partial=00;start_type=GTG;rbs_motif=AGGAG;rbs_spacer=5-10bp;gc_cont=0.706
NZ_LPBA01000120.1|GCF_001528225.1_53      -            307 protocat_beta        TIGR02422    224      0.65   17.3   7.7   2   3       1.8   3.2e+03    5.1   0.0   117   131   178   192   175   194 0.89 # 65712 # 66632 # -1 # ID=245193_53;partial=00;start_type=GTG;rbs_motif=AGGAG;rbs_spacer=5-10bp;gc_cont=0.706
NZ_LPBA01000120.1|GCF_001528225.1_53      -            307 protocat_beta        TIGR02422    224      0.65   17.3   7.7   3   3      0.35   6.3e+02    7.5   1.6   144   156   216   228   216   236 0.84 # 65712 # 66632 # -1 # ID=245193_53;partial=00;start_type=GTG;rbs_motif=AGGAG;rbs_spacer=5-10bp;gc_cont=0.706
NZ_LPHL01000040.1|GCF_001531585.1_43      -            307 protocat_beta        TIGR02422    224      0.65   17.3   7.7   1   3      0.48   8.4e+02    7.0   0.1    68    90   134   156   131   159 0.95 # 43123 # 44043 # 1 # ID=508929_43;partial=00;start_type=GTG;rbs_motif=AGGAG;rbs_spacer=5-10bp;gc_cont=0.707
NZ_LPHL01000040.1|GCF_001531585.1_43      -            307 protocat_beta        TIGR02422    224      0.65   17.3   7.7   2   3       1.8   3.2e+03    5.1   0.0   117   131   178   192   175   194 0.89 # 43123 # 44043 # 1 # ID=508929_43;partial=00;start_type=GTG;rbs_motif=AGGAG;rbs_spacer=5-10bp;gc_cont=0.707
NZ_LPHL01000040.1|GCF_001531585.1_43      -            307 protocat_beta        TIGR02422    224      0.65   17.3   7.7   3   3      0.35   6.3e+02    7.5   1.6   144   156   216   228   216   236 0.84 # 43123 # 44043 # 1 # ID=508929_43;partial=00;start_type=GTG;rbs_motif=AGGAG;rbs_spacer=5-10bp;gc_cont=0.707
NZ_JRFO01000007.1|GCF_000833595.1_357     -            307 protocat_beta        TIGR02422    224      0.65   17.3   7.7   1   3      0.48   8.4e+02    7.0   0.1    68    90   134   156   131   159 0.95 # 402824 # 403744 # -1 # ID=450758_357;partial=00;start_type=GTG;rbs_motif=AGGAG;rbs_spacer=5-10bp;gc_cont=0.709
NZ_JRFO01000007.1|GCF_000833595.1_357     -            307 protocat_beta        TIGR02422    224      0.65   17.3   7.7   2   3       1.8   3.2e+03    5.1   0.0   117   131   178   192   175   194 0.89 # 402824 # 403744 # -1 # ID=450758_357;partial=00;start_type=GTG;rbs_motif=AGGAG;rbs_spacer=5-10bp;gc_cont=0.709
NZ_JRFO01000007.1|GCF_000833595.1_357     -            307 protocat_beta        TIGR02422    224      0.65   17.3   7.7   3   3      0.35   6.3e+02    7.5   1.6   144   156   216   228   216   236 0.84 # 402824 # 403744 # -1 # ID=450758_357;partial=00;start_type=GTG;rbs_motif=AGGAG;rbs_spacer=5-10bp;gc_cont=0.709
NZ_LPHM01000028.1|GCF_001531615.1_45      -            307 protocat_beta        TIGR02422    224      0.65   17.3   7.7   1   3      0.48   8.4e+02    7.0   0.1    68    90   134   156   131   159 0.95 # 47838 # 48758 # 1 # ID=302327_45;partial=00;start_type=GTG;rbs_motif=AGGAG;rbs_spacer=5-10bp;gc_cont=0.708
NZ_LPHM01000028.1|GCF_001531615.1_45      -            307 protocat_beta        TIGR02422    224      0.65   17.3   7.7   2   3       1.8   3.2e+03    5.1   0.0   117   131   178   192   175   194 0.89 # 47838 # 48758 # 1 # ID=302327_45;partial=00;start_type=GTG;rbs_motif=AGGAG;rbs_spacer=5-10bp;gc_cont=0.708
NZ_LPHM01000028.1|GCF_001531615.1_45      -            307 protocat_beta        TIGR02422    224      0.65   17.3   7.7   3   3      0.35   6.3e+02    7.5   1.6   144   156   216   228   216   236 0.84 # 47838 # 48758 # 1 # ID=302327_45;partial=00;start_type=GTG;rbs_motif=AGGAG;rbs_spacer=5-10bp;gc_cont=0.708
NZ_LPHN01000043.1|GCF_001531665.1_45      -            307 protocat_beta        TIGR02422    224      0.65   17.3   7.7   1   3      0.48   8.4e+02    7.0   0.1    68    90   134   156   131   159 0.95 # 47838 # 48758 # 1 # ID=164081_45;partial=00;start_type=GTG;rbs_motif=AGGAG;rbs_spacer=5-10bp;gc_cont=0.708
NZ_LPHN01000043.1|GCF_001531665.1_45      -            307 protocat_beta        TIGR02422    224      0.65   17.3   7.7   2   3       1.8   3.2e+03    5.1   0.0   117   131   178   192   175   194 0.89 # 47838 # 48758 # 1 # ID=164081_45;partial=00;start_type=GTG;rbs_motif=AGGAG;rbs_spacer=5-10bp;gc_cont=0.708
NZ_LPHN01000043.1|GCF_001531665.1_45      -            307 protocat_beta        TIGR02422    224      0.65   17.3   7.7   3   3      0.35   6.3e+02    7.5   1.6   144   156   216   228   216   236 0.84 # 47838 # 48758 # 1 # ID=164081_45;partial=00;start_type=GTG;rbs_motif=AGGAG;rbs_spacer=5-10bp;gc_cont=0.708
NZ_LOVG01000106.1|GCF_001523385.1_147     -            307 protocat_beta        TIGR02422    224      0.65   17.3   7.7   1   3      0.48   8.4e+02    7.0   0.1    68    90   134   156   131   159 0.95 # 181343 # 182263 # -1 # ID=232234_147;partial=00;start_type=GTG;rbs_motif=AGGAG;rbs_spacer=5-10bp;gc_cont=0.704
NZ_LOVG01000106.1|GCF_001523385.1_147     -            307 protocat_beta        TIGR02422    224      0.65   17.3   7.7   2   3       1.8   3.2e+03    5.1   0.0   117   131   178   192   175   194 0.89 # 181343 # 182263 # -1 # ID=232234_147;partial=00;start_type=GTG;rbs_motif=AGGAG;rbs_spacer=5-10bp;gc_cont=0.704
NZ_LOVG01000106.1|GCF_001523385.1_147     -            307 protocat_beta        TIGR02422    224      0.65   17.3   7.7   3   3      0.35   6.3e+02    7.5   1.6   144   156   216   228   216   236 0.84 # 181343 # 182263 # -1 # ID=232234_147;partial=00;start_type=GTG;rbs_motif=AGGAG;rbs_spacer=5-10bp;gc_cont=0.704
NZ_LPDG01000105.1|GCF_001530245.1_198     -            307 protocat_beta        TIGR02422    224      0.65   17.3   7.7   1   3      0.48   8.4e+02    7.0   0.1    68    90   134   156   131   159 0.95 # 240579 # 241499 # -1 # ID=218224_198;partial=00;start_type=GTG;rbs_motif=AGGAG;rbs_spacer=5-10bp;gc_cont=0.707
NZ_LPDG01000105.1|GCF_001530245.1_198     -            307 protocat_beta        TIGR02422    224      0.65   17.3   7.7   2   3       1.8   3.2e+03    5.1   0.0   117   131   178   192   175   194 0.89 # 240579 # 241499 # -1 # ID=218224_198;partial=00;start_type=GTG;rbs_motif=AGGAG;rbs_spacer=5-10bp;gc_cont=0.707
NZ_LPDG01000105.1|GCF_001530245.1_198     -            307 protocat_beta        TIGR02422    224      0.65   17.3   7.7   3   3      0.35   6.3e+02    7.5   1.6   144   156   216   228   216   236 0.84 # 240579 # 241499 # -1 # ID=218224_198;partial=00;start_type=GTG;rbs_motif=AGGAG;rbs_spacer=5-10bp;gc_cont=0.707
NZ_LPDH01000011.1|GCF_001528825.1_198     -            307 protocat_beta        TIGR02422    224      0.65   17.3   7.7   1   3      0.48   8.4e+02    7.0   0.1    68    90   134   156   131   159 0.95 # 240619 # 241539 # -1 # ID=377948_198;partial=00;start_type=GTG;rbs_motif=AGGAG;rbs_spacer=5-10bp;gc_cont=0.707
NZ_LPDH01000011.1|GCF_001528825.1_198     -            307 protocat_beta        TIGR02422    224      0.65   17.3   7.7   2   3       1.8   3.2e+03    5.1   0.0   117   131   178   192   175   194 0.89 # 240619 # 241539 # -1 # ID=377948_198;partial=00;start_type=GTG;rbs_motif=AGGAG;rbs_spacer=5-10bp;gc_cont=0.707
NZ_LPDH01000011.1|GCF_001528825.1_198     -            307 protocat_beta        TIGR02422    224      0.65   17.3   7.7   3   3      0.35   6.3e+02    7.5   1.6   144   156   216   228   216   236 0.84 # 240619 # 241539 # -1 # ID=377948_198;partial=00;start_type=GTG;rbs_motif=AGGAG;rbs_spacer=5-10bp;gc_cont=0.707
NZ_LPDL01000046.1|GCF_001529785.1_372     -            307 protocat_beta        TIGR02422    224      0.65   17.3   7.7   1   3      0.48   8.4e+02    7.0   0.1    68    90   134   156   131   159 0.95 # 414848 # 415768 # -1 # ID=262644_372;partial=00;start_type=GTG;rbs_motif=AGGAG;rbs_spacer=5-10bp;gc_cont=0.707
NZ_LPDL01000046.1|GCF_001529785.1_372     -            307 protocat_beta        TIGR02422    224      0.65   17.3   7.7   2   3       1.8   3.2e+03    5.1   0.0   117   131   178   192   175   194 0.89 # 414848 # 415768 # -1 # ID=262644_372;partial=00;start_type=GTG;rbs_motif=AGGAG;rbs_spacer=5-10bp;gc_cont=0.707
NZ_LPDL01000046.1|GCF_001529785.1_372     -            307 protocat_beta        TIGR02422    224      0.65   17.3   7.7   3   3      0.35   6.3e+02    7.5   1.6   144   156   216   228   216   236 0.84 # 414848 # 415768 # -1 # ID=262644_372;partial=00;start_type=GTG;rbs_motif=AGGAG;rbs_spacer=5-10bp;gc_cont=0.707
NZ_LPIB01000015.1|GCF_001533285.1_5       -            307 protocat_beta        TIGR02422    224      0.65   17.3   7.7   1   3      0.48   8.4e+02    7.0   0.1    68    90   134   156   131   159 0.95 # 3910 # 4830 # -1 # ID=528495_5;partial=00;start_type=GTG;rbs_motif=AGGAG;rbs_spacer=5-10bp;gc_cont=0.705
NZ_LPIB01000015.1|GCF_001533285.1_5       -            307 protocat_beta        TIGR02422    224      0.65   17.3   7.7   2   3       1.8   3.2e+03    5.1   0.0   117   131   178   192   175   194 0.89 # 3910 # 4830 # -1 # ID=528495_5;partial=00;start_type=GTG;rbs_motif=AGGAG;rbs_spacer=5-10bp;gc_cont=0.705
NZ_LPIB01000015.1|GCF_001533285.1_5       -            307 protocat_beta        TIGR02422    224      0.65   17.3   7.7   3   3      0.35   6.3e+02    7.5   1.6   144   156   216   228   216   236 0.84 # 3910 # 4830 # -1 # ID=528495_5;partial=00;start_type=GTG;rbs_motif=AGGAG;rbs_spacer=5-10bp;gc_cont=0.705
NZ_LPHK01000065.1|GCF_001531595.1_192     -            307 protocat_beta        TIGR02422    224      0.65   17.3   7.7   1   3      0.48   8.4e+02    7.0   0.1    68    90   134   156   131   159 0.95 # 219986 # 220906 # 1 # ID=13845_192;partial=00;start_type=GTG;rbs_motif=AGGAG;rbs_spacer=5-10bp;gc_cont=0.708
NZ_LPHK01000065.1|GCF_001531595.1_192     -            307 protocat_beta        TIGR02422    224      0.65   17.3   7.7   2   3       1.8   3.2e+03    5.1   0.0   117   131   178   192   175   194 0.89 # 219986 # 220906 # 1 # ID=13845_192;partial=00;start_type=GTG;rbs_motif=AGGAG;rbs_spacer=5-10bp;gc_cont=0.708
NZ_LPHK01000065.1|GCF_001531595.1_192     -            307 protocat_beta        TIGR02422    224      0.65   17.3   7.7   3   3      0.35   6.3e+02    7.5   1.6   144   156   216   228   216   236 0.84 # 219986 # 220906 # 1 # ID=13845_192;partial=00;start_type=GTG;rbs_motif=AGGAG;rbs_spacer=5-10bp;gc_cont=0.708
NZ_LPAK01000040.1|GCF_001527985.1_68      -            307 protocat_beta        TIGR02422    224      0.65   17.3   7.7   1   3      0.48   8.4e+02    7.0   0.1    68    90   134   156   131   159 0.95 # 73867 # 74787 # -1 # ID=403589_68;partial=00;start_type=GTG;rbs_motif=AGGAG;rbs_spacer=5-10bp;gc_cont=0.702
NZ_LPAK01000040.1|GCF_001527985.1_68      -            307 protocat_beta        TIGR02422    224      0.65   17.3   7.7   2   3       1.8   3.2e+03    5.1   0.0   117   131   178   192   175   194 0.89 # 73867 # 74787 # -1 # ID=403589_68;partial=00;start_type=GTG;rbs_motif=AGGAG;rbs_spacer=5-10bp;gc_cont=0.702
NZ_LPAK01000040.1|GCF_001527985.1_68      -            307 protocat_beta        TIGR02422    224      0.65   17.3   7.7   3   3      0.35   6.3e+02    7.5   1.6   144   156   216   228   216   236 0.84 # 73867 # 74787 # -1 # ID=403589_68;partial=00;start_type=GTG;rbs_motif=AGGAG;rbs_spacer=5-10bp;gc_cont=0.702
NZ_LOVR01000010.1|GCF_001523505.1_39      -            307 protocat_beta        TIGR02422    224      0.65   17.3   7.7   1   3      0.48   8.4e+02    7.0   0.1    68    90   134   156   131   159 0.95 # 40081 # 41001 # 1 # ID=301911_39;partial=00;start_type=GTG;rbs_motif=AGGAG;rbs_spacer=5-10bp;gc_cont=0.709
NZ_LOVR01000010.1|GCF_001523505.1_39      -            307 protocat_beta        TIGR02422    224      0.65   17.3   7.7   2   3       1.8   3.2e+03    5.1   0.0   117   131   178   192   175   194 0.89 # 40081 # 41001 # 1 # ID=301911_39;partial=00;start_type=GTG;rbs_motif=AGGAG;rbs_spacer=5-10bp;gc_cont=0.709
NZ_LOVR01000010.1|GCF_001523505.1_39      -            307 protocat_beta        TIGR02422    224      0.65   17.3   7.7   3   3      0.35   6.3e+02    7.5   1.6   144   156   216   228   216   236 0.84 # 40081 # 41001 # 1 # ID=301911_39;partial=00;start_type=GTG;rbs_motif=AGGAG;rbs_spacer=5-10bp;gc_cont=0.709
NZ_LPDM01000031.1|GCF_001530255.1_84      -            307 protocat_beta        TIGR02422    224      0.65   17.3   7.7   1   3      0.48   8.4e+02    7.0   0.1    68    90   134   156   131   159 0.95 # 89627 # 90547 # -1 # ID=492200_84;partial=00;start_type=GTG;rbs_motif=AGGAG;rbs_spacer=5-10bp;gc_cont=0.706
NZ_LPDM01000031.1|GCF_001530255.1_84      -            307 protocat_beta        TIGR02422    224      0.65   17.3   7.7   2   3       1.8   3.2e+03    5.1   0.0   117   131   178   192   175   194 0.89 # 89627 # 90547 # -1 # ID=492200_84;partial=00;start_type=GTG;rbs_motif=AGGAG;rbs_spacer=5-10bp;gc_cont=0.706
NZ_LPDM01000031.1|GCF_001530255.1_84      -            307 protocat_beta        TIGR02422    224      0.65   17.3   7.7   3   3      0.35   6.3e+02    7.5   1.6   144   156   216   228   216   236 0.84 # 89627 # 90547 # -1 # ID=492200_84;partial=00;start_type=GTG;rbs_motif=AGGAG;rbs_spacer=5-10bp;gc_cont=0.706
NZ_LOXH01000022.1|GCF_001524365.1_36      -            307 protocat_beta        TIGR02422    224      0.65   17.3   7.7   1   3      0.48   8.4e+02    7.0   0.1    68    90   134   156   131   159 0.95 # 33451 # 34371 # 1 # ID=108983_36;partial=00;start_type=GTG;rbs_motif=AGGAG;rbs_spacer=5-10bp;gc_cont=0.709
NZ_LOXH01000022.1|GCF_001524365.1_36      -            307 protocat_beta        TIGR02422    224      0.65   17.3   7.7   2   3       1.8   3.2e+03    5.1   0.0   117   131   178   192   175   194 0.89 # 33451 # 34371 # 1 # ID=108983_36;partial=00;start_type=GTG;rbs_motif=AGGAG;rbs_spacer=5-10bp;gc_cont=0.709
NZ_LOXH01000022.1|GCF_001524365.1_36      -            307 protocat_beta        TIGR02422    224      0.65   17.3   7.7   3   3      0.35   6.3e+02    7.5   1.6   144   156   216   228   216   236 0.84 # 33451 # 34371 # 1 # ID=108983_36;partial=00;start_type=GTG;rbs_motif=AGGAG;rbs_spacer=5-10bp;gc_cont=0.709
NZ_LPBY01000011.1|GCF_001528245.1_17      -            307 protocat_beta        TIGR02422    224      0.65   17.3   7.7   1   3      0.48   8.4e+02    7.0   0.1    68    90   134   156   131   159 0.95 # 17196 # 18116 # 1 # ID=92776_17;partial=00;start_type=GTG;rbs_motif=AGGAG;rbs_spacer=5-10bp;gc_cont=0.709
NZ_LPBY01000011.1|GCF_001528245.1_17      -            307 protocat_beta        TIGR02422    224      0.65   17.3   7.7   2   3       1.8   3.2e+03    5.1   0.0   117   131   178   192   175   194 0.89 # 17196 # 18116 # 1 # ID=92776_17;partial=00;start_type=GTG;rbs_motif=AGGAG;rbs_spacer=5-10bp;gc_cont=0.709
NZ_LPBY01000011.1|GCF_001528245.1_17      -            307 protocat_beta        TIGR02422    224      0.65   17.3   7.7   3   3      0.35   6.3e+02    7.5   1.6   144   156   216   228   216   236 0.84 # 17196 # 18116 # 1 # ID=92776_17;partial=00;start_type=GTG;rbs_motif=AGGAG;rbs_spacer=5-10bp;gc_cont=0.709
NZ_LPDS01000047.1|GCF_001528985.1_361     -            307 protocat_beta        TIGR02422    224      0.65   17.3   7.7   1   3      0.48   8.4e+02    7.0   0.1    68    90   134   156   131   159 0.95 # 414431 # 415351 # -1 # ID=456523_361;partial=00;start_type=GTG;rbs_motif=AGGAG;rbs_spacer=5-10bp;gc_cont=0.708
NZ_LPDS01000047.1|GCF_001528985.1_361     -            307 protocat_beta        TIGR02422    224      0.65   17.3   7.7   2   3       1.8   3.2e+03    5.1   0.0   117   131   178   192   175   194 0.89 # 414431 # 415351 # -1 # ID=456523_361;partial=00;start_type=GTG;rbs_motif=AGGAG;rbs_spacer=5-10bp;gc_cont=0.708
NZ_LPDS01000047.1|GCF_001528985.1_361     -            307 protocat_beta        TIGR02422    224      0.65   17.3   7.7   3   3      0.35   6.3e+02    7.5   1.6   144   156   216   228   216   236 0.84 # 414431 # 415351 # -1 # ID=456523_361;partial=00;start_type=GTG;rbs_motif=AGGAG;rbs_spacer=5-10bp;gc_cont=0.708
NZ_LPGN01000003.1|GCF_001530845.1_46      -            307 protocat_beta        TIGR02422    224      0.65   17.3   7.7   1   3      0.48   8.4e+02    7.0   0.1    68    90   134   156   131   159 0.95 # 47006 # 47926 # 1 # ID=107983_46;partial=00;start_type=GTG;rbs_motif=AGGAG;rbs_spacer=5-10bp;gc_cont=0.707
NZ_LPGN01000003.1|GCF_001530845.1_46      -            307 protocat_beta        TIGR02422    224      0.65   17.3   7.7   2   3       1.8   3.2e+03    5.1   0.0   117   131   178   192   175   194 0.89 # 47006 # 47926 # 1 # ID=107983_46;partial=00;start_type=GTG;rbs_motif=AGGAG;rbs_spacer=5-10bp;gc_cont=0.707
NZ_LPGN01000003.1|GCF_001530845.1_46      -            307 protocat_beta        TIGR02422    224      0.65   17.3   7.7   3   3      0.35   6.3e+02    7.5   1.6   144   156   216   228   216   236 0.84 # 47006 # 47926 # 1 # ID=107983_46;partial=00;start_type=GTG;rbs_motif=AGGAG;rbs_spacer=5-10bp;gc_cont=0.707
NZ_LPHD01000213.1|GCF_001531045.1_51      -            307 protocat_beta        TIGR02422    224      0.65   17.3   7.7   1   3      0.48   8.4e+02    7.0   0.1    68    90   134   156   131   159 0.95 # 62228 # 63148 # -1 # ID=459529_51;partial=00;start_type=GTG;rbs_motif=AGGAG;rbs_spacer=5-10bp;gc_cont=0.709
NZ_LPHD01000213.1|GCF_001531045.1_51      -            307 protocat_beta        TIGR02422    224      0.65   17.3   7.7   2   3       1.8   3.2e+03    5.1   0.0   117   131   178   192   175   194 0.89 # 62228 # 63148 # -1 # ID=459529_51;partial=00;start_type=GTG;rbs_motif=AGGAG;rbs_spacer=5-10bp;gc_cont=0.709
NZ_LPHD01000213.1|GCF_001531045.1_51      -            307 protocat_beta        TIGR02422    224      0.65   17.3   7.7   3   3      0.35   6.3e+02    7.5   1.6   144   156   216   228   216   236 0.84 # 62228 # 63148 # -1 # ID=459529_51;partial=00;start_type=GTG;rbs_motif=AGGAG;rbs_spacer=5-10bp;gc_cont=0.709
NZ_LPJB01000035.1|GCF_001532655.1_45      -            307 protocat_beta        TIGR02422    224      0.65   17.3   7.7   1   3      0.48   8.4e+02    7.0   0.1    68    90   134   156   131   159 0.95 # 46878 # 47798 # 1 # ID=31499_45;partial=00;start_type=GTG;rbs_motif=AGGAG;rbs_spacer=5-10bp;gc_cont=0.707
NZ_LPJB01000035.1|GCF_001532655.1_45      -            307 protocat_beta        TIGR02422    224      0.65   17.3   7.7   2   3       1.8   3.2e+03    5.1   0.0   117   131   178   192   175   194 0.89 # 46878 # 47798 # 1 # ID=31499_45;partial=00;start_type=GTG;rbs_motif=AGGAG;rbs_spacer=5-10bp;gc_cont=0.707
NZ_LPJB01000035.1|GCF_001532655.1_45      -            307 protocat_beta        TIGR02422    224      0.65   17.3   7.7   3   3      0.35   6.3e+02    7.5   1.6   144   156   216   228   216   236 0.84 # 46878 # 47798 # 1 # ID=31499_45;partial=00;start_type=GTG;rbs_motif=AGGAG;rbs_spacer=5-10bp;gc_cont=0.707
NZ_LPMZ01000068.1|GCF_001534425.1_132     -            307 protocat_beta        TIGR02422    224      0.65   17.3   7.7   1   3      0.48   8.4e+02    7.0   0.1    68    90   134   156   131   159 0.95 # 156405 # 157325 # 1 # ID=534808_132;partial=00;start_type=GTG;rbs_motif=AGGAG;rbs_spacer=5-10bp;gc_cont=0.709
NZ_LPMZ01000068.1|GCF_001534425.1_132     -            307 protocat_beta        TIGR02422    224      0.65   17.3   7.7   2   3       1.8   3.2e+03    5.1   0.0   117   131   178   192   175   194 0.89 # 156405 # 157325 # 1 # ID=534808_132;partial=00;start_type=GTG;rbs_motif=AGGAG;rbs_spacer=5-10bp;gc_cont=0.709
NZ_LPMZ01000068.1|GCF_001534425.1_132     -            307 protocat_beta        TIGR02422    224      0.65   17.3   7.7   3   3      0.35   6.3e+02    7.5   1.6   144   156   216   228   216   236 0.84 # 156405 # 157325 # 1 # ID=534808_132;partial=00;start_type=GTG;rbs_motif=AGGAG;rbs_spacer=5-10bp;gc_cont=0.709
NZ_MEAY01000045.1|GCF_001882425.1_314     -            307 protocat_beta        TIGR02422    224      0.65   17.3   7.7   1   3      0.48   8.4e+02    7.0   0.1    68    90   134   156   131   159 0.95 # 358653 # 359573 # -1 # ID=185895_314;partial=00;start_type=GTG;rbs_motif=AGGAG;rbs_spacer=5-10bp;gc_cont=0.708
NZ_MEAY01000045.1|GCF_001882425.1_314     -            307 protocat_beta        TIGR02422    224      0.65   17.3   7.7   2   3       1.8   3.2e+03    5.1   0.0   117   131   178   192   175   194 0.89 # 358653 # 359573 # -1 # ID=185895_314;partial=00;start_type=GTG;rbs_motif=AGGAG;rbs_spacer=5-10bp;gc_cont=0.708
NZ_MEAY01000045.1|GCF_001882425.1_314     -            307 protocat_beta        TIGR02422    224      0.65   17.3   7.7   3   3      0.35   6.3e+02    7.5   1.6   144   156   216   228   216   236 0.84 # 358653 # 359573 # -1 # ID=185895_314;partial=00;start_type=GTG;rbs_motif=AGGAG;rbs_spacer=5-10bp;gc_cont=0.708
NZ_LOXJ01000057.1|GCF_001524405.1_489     -            307 protocat_beta        TIGR02422    224      0.65   17.3   7.7   1   3      0.48   8.4e+02    7.0   0.1    68    90   134   156   131   159 0.95 # 546052 # 546972 # 1 # ID=126181_489;partial=00;start_type=GTG;rbs_motif=AGGAG;rbs_spacer=5-10bp;gc_cont=0.708
NZ_LOXJ01000057.1|GCF_001524405.1_489     -            307 protocat_beta        TIGR02422    224      0.65   17.3   7.7   2   3       1.8   3.2e+03    5.1   0.0   117   131   178   192   175   194 0.89 # 546052 # 546972 # 1 # ID=126181_489;partial=00;start_type=GTG;rbs_motif=AGGAG;rbs_spacer=5-10bp;gc_cont=0.708
NZ_LOXJ01000057.1|GCF_001524405.1_489     -            307 protocat_beta        TIGR02422    224      0.65   17.3   7.7   3   3      0.35   6.3e+02    7.5   1.6   144   156   216   228   216   236 0.84 # 546052 # 546972 # 1 # ID=126181_489;partial=00;start_type=GTG;rbs_motif=AGGAG;rbs_spacer=5-10bp;gc_cont=0.708
NZ_CP013447.1|GCF_001718855.1_552         -            307 protocat_beta        TIGR02422    224      0.65   17.3   7.7   1   3      0.48   8.4e+02    7.0   0.1    68    90   134   156   131   159 0.95 # 640229 # 641149 # -1 # ID=321821_552;partial=00;start_type=GTG;rbs_motif=AGGAG;rbs_spacer=5-10bp;gc_cont=0.707
NZ_CP013447.1|GCF_001718855.1_552         -            307 protocat_beta        TIGR02422    224      0.65   17.3   7.7   2   3       1.8   3.2e+03    5.1   0.0   117   131   178   192   175   194 0.89 # 640229 # 641149 # -1 # ID=321821_552;partial=00;start_type=GTG;rbs_motif=AGGAG;rbs_spacer=5-10bp;gc_cont=0.707
NZ_CP013447.1|GCF_001718855.1_552         -            307 protocat_beta        TIGR02422    224      0.65   17.3   7.7   3   3      0.35   6.3e+02    7.5   1.6   144   156   216   228   216   236 0.84 # 640229 # 641149 # -1 # ID=321821_552;partial=00;start_type=GTG;rbs_motif=AGGAG;rbs_spacer=5-10bp;gc_cont=0.707
NZ_LPDU01000070.1|GCF_001529025.1_33      -            307 protocat_beta        TIGR02422    224      0.65   17.3   7.7   1   3      0.48   8.4e+02    7.0   0.1    68    90   134   156   131   159 0.95 # 27360 # 28280 # 1 # ID=475413_33;partial=00;start_type=GTG;rbs_motif=AGGAG;rbs_spacer=5-10bp;gc_cont=0.707
NZ_LPDU01000070.1|GCF_001529025.1_33      -            307 protocat_beta        TIGR02422    224      0.65   17.3   7.7   2   3       1.8   3.2e+03    5.1   0.0   117   131   178   192   175   194 0.89 # 27360 # 28280 # 1 # ID=475413_33;partial=00;start_type=GTG;rbs_motif=AGGAG;rbs_spacer=5-10bp;gc_cont=0.707
NZ_LPDU01000070.1|GCF_001529025.1_33      -            307 protocat_beta        TIGR02422    224      0.65   17.3   7.7   3   3      0.35   6.3e+02    7.5   1.6   144   156   216   228   216   236 0.84 # 27360 # 28280 # 1 # ID=475413_33;partial=00;start_type=GTG;rbs_motif=AGGAG;rbs_spacer=5-10bp;gc_cont=0.707
NZ_LOZC01000003.1|GCF_001527325.1_251     -            307 protocat_beta        TIGR02422    224      0.65   17.3   7.7   1   3      0.48   8.4e+02    7.0   0.1    68    90   134   156   131   159 0.95 # 272789 # 273709 # 1 # ID=106437_251;partial=00;start_type=GTG;rbs_motif=AGGAG;rbs_spacer=5-10bp;gc_cont=0.709
NZ_LOZC01000003.1|GCF_001527325.1_251     -            307 protocat_beta        TIGR02422    224      0.65   17.3   7.7   2   3       1.8   3.2e+03    5.1   0.0   117   131   178   192   175   194 0.89 # 272789 # 273709 # 1 # ID=106437_251;partial=00;start_type=GTG;rbs_motif=AGGAG;rbs_spacer=5-10bp;gc_cont=0.709
NZ_LOZC01000003.1|GCF_001527325.1_251     -            307 protocat_beta        TIGR02422    224      0.65   17.3   7.7   3   3      0.35   6.3e+02    7.5   1.6   144   156   216   228   216   236 0.84 # 272789 # 273709 # 1 # ID=106437_251;partial=00;start_type=GTG;rbs_motif=AGGAG;rbs_spacer=5-10bp;gc_cont=0.709
NZ_LOZD01000001.1|GCF_001527345.1_251     -            307 protocat_beta        TIGR02422    224      0.65   17.3   7.7   1   3      0.48   8.4e+02    7.0   0.1    68    90   134   156   131   159 0.95 # 272789 # 273709 # 1 # ID=538339_251;partial=00;start_type=GTG;rbs_motif=AGGAG;rbs_spacer=5-10bp;gc_cont=0.709
NZ_LOZD01000001.1|GCF_001527345.1_251     -            307 protocat_beta        TIGR02422    224      0.65   17.3   7.7   2   3       1.8   3.2e+03    5.1   0.0   117   131   178   192   175   194 0.89 # 272789 # 273709 # 1 # ID=538339_251;partial=00;start_type=GTG;rbs_motif=AGGAG;rbs_spacer=5-10bp;gc_cont=0.709
NZ_LOZD01000001.1|GCF_001527345.1_251     -            307 protocat_beta        TIGR02422    224      0.65   17.3   7.7   3   3      0.35   6.3e+02    7.5   1.6   144   156   216   228   216   236 0.84 # 272789 # 273709 # 1 # ID=538339_251;partial=00;start_type=GTG;rbs_motif=AGGAG;rbs_spacer=5-10bp;gc_cont=0.709
NZ_LOZH01000049.1|GCF_001527425.1_251     -            307 protocat_beta        TIGR02422    224      0.65   17.3   7.7   1   3      0.48   8.4e+02    7.0   0.1    68    90   134   156   131   159 0.95 # 272789 # 273709 # 1 # ID=110492_251;partial=00;start_type=GTG;rbs_motif=AGGAG;rbs_spacer=5-10bp;gc_cont=0.709
NZ_LOZH01000049.1|GCF_001527425.1_251     -            307 protocat_beta        TIGR02422    224      0.65   17.3   7.7   2   3       1.8   3.2e+03    5.1   0.0   117   131   178   192   175   194 0.89 # 272789 # 273709 # 1 # ID=110492_251;partial=00;start_type=GTG;rbs_motif=AGGAG;rbs_spacer=5-10bp;gc_cont=0.709
NZ_LOZH01000049.1|GCF_001527425.1_251     -            307 protocat_beta        TIGR02422    224      0.65   17.3   7.7   3   3      0.35   6.3e+02    7.5   1.6   144   156   216   228   216   236 0.84 # 272789 # 273709 # 1 # ID=110492_251;partial=00;start_type=GTG;rbs_motif=AGGAG;rbs_spacer=5-10bp;gc_cont=0.709
NZ_LPFT01000073.1|GCF_001531435.1_36      -            307 protocat_beta        TIGR02422    224      0.65   17.3   7.7   1   3      0.48   8.4e+02    7.0   0.1    68    90   134   156   131   159 0.95 # 33401 # 34321 # 1 # ID=232743_36;partial=00;start_type=GTG;rbs_motif=AGGAG;rbs_spacer=5-10bp;gc_cont=0.709
NZ_LPFT01000073.1|GCF_001531435.1_36      -            307 protocat_beta        TIGR02422    224      0.65   17.3   7.7   2   3       1.8   3.2e+03    5.1   0.0   117   131   178   192   175   194 0.89 # 33401 # 34321 # 1 # ID=232743_36;partial=00;start_type=GTG;rbs_motif=AGGAG;rbs_spacer=5-10bp;gc_cont=0.709
NZ_LPFT01000073.1|GCF_001531435.1_36      -            307 protocat_beta        TIGR02422    224      0.65   17.3   7.7   3   3      0.35   6.3e+02    7.5   1.6   144   156   216   228   216   236 0.84 # 33401 # 34321 # 1 # ID=232743_36;partial=00;start_type=GTG;rbs_motif=AGGAG;rbs_spacer=5-10bp;gc_cont=0.709
NZ_LPBM01000088.1|GCF_001526915.1_49      -            307 protocat_beta        TIGR02422    224      0.65   17.3   7.7   1   3      0.48   8.4e+02    7.0   0.1    68    90   134   156   131   159 0.95 # 59145 # 60065 # -1 # ID=170196_49;partial=00;start_type=GTG;rbs_motif=AGGAG;rbs_spacer=5-10bp;gc_cont=0.708
NZ_LPBM01000088.1|GCF_001526915.1_49      -            307 protocat_beta        TIGR02422    224      0.65   17.3   7.7   2   3       1.8   3.2e+03    5.1   0.0   117   131   178   192   175   194 0.89 # 59145 # 60065 # -1 # ID=170196_49;partial=00;start_type=GTG;rbs_motif=AGGAG;rbs_spacer=5-10bp;gc_cont=0.708
NZ_LPBM01000088.1|GCF_001526915.1_49      -            307 protocat_beta        TIGR02422    224      0.65   17.3   7.7   3   3      0.35   6.3e+02    7.5   1.6   144   156   216   228   216   236 0.84 # 59145 # 60065 # -1 # ID=170196_49;partial=00;start_type=GTG;rbs_motif=AGGAG;rbs_spacer=5-10bp;gc_cont=0.708
NZ_LPML01000302.1|GCF_001534005.1_46      -            307 protocat_beta        TIGR02422    224      0.66   17.3   7.7   1   3      0.48   8.4e+02    7.0   0.1    68    90   134   156   131   159 0.95 # 44711 # 45631 # 1 # ID=452158_46;partial=00;start_type=GTG;rbs_motif=AGGAG;rbs_spacer=5-10bp;gc_cont=0.705
NZ_LPML01000302.1|GCF_001534005.1_46      -            307 protocat_beta        TIGR02422    224      0.66   17.3   7.7   2   3       1.8   3.2e+03    5.1   0.0   117   131   178   192   175   194 0.89 # 44711 # 45631 # 1 # ID=452158_46;partial=00;start_type=GTG;rbs_motif=AGGAG;rbs_spacer=5-10bp;gc_cont=0.705
NZ_LPML01000302.1|GCF_001534005.1_46      -            307 protocat_beta        TIGR02422    224      0.66   17.3   7.7   3   3      0.35   6.3e+02    7.5   1.6   144   156   216   228   216   236 0.84 # 44711 # 45631 # 1 # ID=452158_46;partial=00;start_type=GTG;rbs_motif=AGGAG;rbs_spacer=5-10bp;gc_cont=0.705
NZ_LOXP01000085.1|GCF_001524805.1_46      -            307 protocat_beta        TIGR02422    224      0.66   17.3   7.7   1   3      0.48   8.4e+02    7.0   0.1    68    90   134   156   131   159 0.95 # 48520 # 49440 # 1 # ID=60182_46;partial=00;start_type=GTG;rbs_motif=AGGAG;rbs_spacer=5-10bp;gc_cont=0.708
NZ_LOXP01000085.1|GCF_001524805.1_46      -            307 protocat_beta        TIGR02422    224      0.66   17.3   7.7   2   3       1.8   3.2e+03    5.1   0.0   117   131   178   192   175   194 0.89 # 48520 # 49440 # 1 # ID=60182_46;partial=00;start_type=GTG;rbs_motif=AGGAG;rbs_spacer=5-10bp;gc_cont=0.708
NZ_LOXP01000085.1|GCF_001524805.1_46      -            307 protocat_beta        TIGR02422    224      0.66   17.3   7.7   3   3      0.35   6.3e+02    7.5   1.6   144   156   216   228   216   236 0.84 # 48520 # 49440 # 1 # ID=60182_46;partial=00;start_type=GTG;rbs_motif=AGGAG;rbs_spacer=5-10bp;gc_cont=0.708
NZ_LOXW01000102.1|GCF_001524605.1_618     -            307 protocat_beta        TIGR02422    224      0.66   17.3   7.7   1   3      0.48   8.4e+02    7.0   0.1    68    90   134   156   131   159 0.95 # 678716 # 679636 # 1 # ID=15911_618;partial=00;start_type=GTG;rbs_motif=AGGAG;rbs_spacer=5-10bp;gc_cont=0.708
NZ_LOXW01000102.1|GCF_001524605.1_618     -            307 protocat_beta        TIGR02422    224      0.66   17.3   7.7   2   3       1.8   3.2e+03    5.1   0.0   117   131   178   192   175   194 0.89 # 678716 # 679636 # 1 # ID=15911_618;partial=00;start_type=GTG;rbs_motif=AGGAG;rbs_spacer=5-10bp;gc_cont=0.708
NZ_LOXW01000102.1|GCF_001524605.1_618     -            307 protocat_beta        TIGR02422    224      0.66   17.3   7.7   3   3      0.35   6.3e+02    7.5   1.6   144   156   216   228   216   236 0.84 # 678716 # 679636 # 1 # ID=15911_618;partial=00;start_type=GTG;rbs_motif=AGGAG;rbs_spacer=5-10bp;gc_cont=0.708
NZ_LOYA01000004.1|GCF_001524685.1_48      -            307 protocat_beta        TIGR02422    224      0.66   17.3   7.7   1   3      0.48   8.4e+02    7.0   0.1    68    90   134   156   131   159 0.95 # 50941 # 51861 # 1 # ID=542535_48;partial=00;start_type=GTG;rbs_motif=AGGAG;rbs_spacer=5-10bp;gc_cont=0.708
NZ_LOYA01000004.1|GCF_001524685.1_48      -            307 protocat_beta        TIGR02422    224      0.66   17.3   7.7   2   3       1.8   3.2e+03    5.1   0.0   117   131   178   192   175   194 0.89 # 50941 # 51861 # 1 # ID=542535_48;partial=00;start_type=GTG;rbs_motif=AGGAG;rbs_spacer=5-10bp;gc_cont=0.708
NZ_LOYA01000004.1|GCF_001524685.1_48      -            307 protocat_beta        TIGR02422    224      0.66   17.3   7.7   3   3      0.35   6.3e+02    7.5   1.6   144   156   216   228   216   236 0.84 # 50941 # 51861 # 1 # ID=542535_48;partial=00;start_type=GTG;rbs_motif=AGGAG;rbs_spacer=5-10bp;gc_cont=0.708
NZ_LOYG01000062.1|GCF_001524785.1_618     -            307 protocat_beta        TIGR02422    224      0.66   17.3   7.7   1   3      0.48   8.4e+02    7.0   0.1    68    90   134   156   131   159 0.95 # 678716 # 679636 # 1 # ID=206940_618;partial=00;start_type=GTG;rbs_motif=AGGAG;rbs_spacer=5-10bp;gc_cont=0.708
NZ_LOYG01000062.1|GCF_001524785.1_618     -            307 protocat_beta        TIGR02422    224      0.66   17.3   7.7   2   3       1.8   3.2e+03    5.1   0.0   117   131   178   192   175   194 0.89 # 678716 # 679636 # 1 # ID=206940_618;partial=00;start_type=GTG;rbs_motif=AGGAG;rbs_spacer=5-10bp;gc_cont=0.708
NZ_LOYG01000062.1|GCF_001524785.1_618     -            307 protocat_beta        TIGR02422    224      0.66   17.3   7.7   3   3      0.35   6.3e+02    7.5   1.6   144   156   216   228   216   236 0.84 # 678716 # 679636 # 1 # ID=206940_618;partial=00;start_type=GTG;rbs_motif=AGGAG;rbs_spacer=5-10bp;gc_cont=0.708
NZ_LOZG01000065.1|GCF_001527405.1_618     -            307 protocat_beta        TIGR02422    224      0.66   17.3   7.7   1   3      0.48   8.4e+02    7.0   0.1    68    90   134   156   131   159 0.95 # 678716 # 679636 # 1 # ID=401422_618;partial=00;start_type=GTG;rbs_motif=AGGAG;rbs_spacer=5-10bp;gc_cont=0.708
NZ_LOZG01000065.1|GCF_001527405.1_618     -            307 protocat_beta        TIGR02422    224      0.66   17.3   7.7   2   3       1.8   3.2e+03    5.1   0.0   117   131   178   192   175   194 0.89 # 678716 # 679636 # 1 # ID=401422_618;partial=00;start_type=GTG;rbs_motif=AGGAG;rbs_spacer=5-10bp;gc_cont=0.708
NZ_LOZG01000065.1|GCF_001527405.1_618     -            307 protocat_beta        TIGR02422    224      0.66   17.3   7.7   3   3      0.35   6.3e+02    7.5   1.6   144   156   216   228   216   236 0.84 # 678716 # 679636 # 1 # ID=401422_618;partial=00;start_type=GTG;rbs_motif=AGGAG;rbs_spacer=5-10bp;gc_cont=0.708
NZ_LPKZ01000058.1|GCF_001533415.1_43      -            307 protocat_beta        TIGR02422    224      0.66   17.3   7.7   1   3      0.48   8.4e+02    7.0   0.1    68    90   134   156   131   159 0.95 # 43586 # 44506 # 1 # ID=423879_43;partial=00;start_type=GTG;rbs_motif=AGGAG;rbs_spacer=5-10bp;gc_cont=0.704
NZ_LPKZ01000058.1|GCF_001533415.1_43      -            307 protocat_beta        TIGR02422    224      0.66   17.3   7.7   2   3       1.8   3.2e+03    5.1   0.0   117   131   178   192   175   194 0.89 # 43586 # 44506 # 1 # ID=423879_43;partial=00;start_type=GTG;rbs_motif=AGGAG;rbs_spacer=5-10bp;gc_cont=0.704
NZ_LPKZ01000058.1|GCF_001533415.1_43      -            307 protocat_beta        TIGR02422    224      0.66   17.3   7.7   3   3      0.35   6.3e+02    7.5   1.6   144   156   216   228   216   236 0.84 # 43586 # 44506 # 1 # ID=423879_43;partial=00;start_type=GTG;rbs_motif=AGGAG;rbs_spacer=5-10bp;gc_cont=0.704
NZ_LPAF01000081.1|GCF_001528205.1_61      -            307 protocat_beta        TIGR02422    224      0.66   17.3   7.7   1   3      0.48   8.4e+02    7.0   0.1    68    90   134   156   131   159 0.95 # 83585 # 84505 # -1 # ID=371847_61;partial=00;start_type=GTG;rbs_motif=AGGAG;rbs_spacer=5-10bp;gc_cont=0.708
NZ_LPAF01000081.1|GCF_001528205.1_61      -            307 protocat_beta        TIGR02422    224      0.66   17.3   7.7   2   3       1.8   3.2e+03    5.1   0.0   117   131   178   192   175   194 0.89 # 83585 # 84505 # -1 # ID=371847_61;partial=00;start_type=GTG;rbs_motif=AGGAG;rbs_spacer=5-10bp;gc_cont=0.708
NZ_LPAF01000081.1|GCF_001528205.1_61      -            307 protocat_beta        TIGR02422    224      0.66   17.3   7.7   3   3      0.35   6.3e+02    7.5   1.6   144   156   216   228   216   236 0.84 # 83585 # 84505 # -1 # ID=371847_61;partial=00;start_type=GTG;rbs_motif=AGGAG;rbs_spacer=5-10bp;gc_cont=0.708
NZ_LOVQ01000019.1|GCF_001523825.1_16      -            307 protocat_beta        TIGR02422    224      0.66   17.3   7.7   1   3      0.48   8.4e+02    7.0   0.1    68    90   134   156   131   159 0.95 # 26305 # 27225 # -1 # ID=9546_16;partial=00;start_type=GTG;rbs_motif=AGGAG;rbs_spacer=5-10bp;gc_cont=0.708
NZ_LOVQ01000019.1|GCF_001523825.1_16      -            307 protocat_beta        TIGR02422    224      0.66   17.3   7.7   2   3       1.8   3.2e+03    5.1   0.0   117   131   178   192   175   194 0.89 # 26305 # 27225 # -1 # ID=9546_16;partial=00;start_type=GTG;rbs_motif=AGGAG;rbs_spacer=5-10bp;gc_cont=0.708
NZ_LOVQ01000019.1|GCF_001523825.1_16      -            307 protocat_beta        TIGR02422    224      0.66   17.3   7.7   3   3      0.35   6.3e+02    7.5   1.6   144   156   216   228   216   236 0.84 # 26305 # 27225 # -1 # ID=9546_16;partial=00;start_type=GTG;rbs_motif=AGGAG;rbs_spacer=5-10bp;gc_cont=0.708
NZ_LOYE01000105.1|GCF_001524745.1_42      -            307 protocat_beta        TIGR02422    224      0.66   17.3   7.7   1   3      0.48   8.4e+02    7.0   0.1    68    90   134   156   131   159 0.95 # 40895 # 41815 # 1 # ID=211741_42;partial=00;start_type=GTG;rbs_motif=AGGAG;rbs_spacer=5-10bp;gc_cont=0.706
NZ_LOYE01000105.1|GCF_001524745.1_42      -            307 protocat_beta        TIGR02422    224      0.66   17.3   7.7   2   3       1.8   3.2e+03    5.1   0.0   117   131   178   192   175   194 0.89 # 40895 # 41815 # 1 # ID=211741_42;partial=00;start_type=GTG;rbs_motif=AGGAG;rbs_spacer=5-10bp;gc_cont=0.706
NZ_LOYE01000105.1|GCF_001524745.1_42      -            307 protocat_beta        TIGR02422    224      0.66   17.3   7.7   3   3      0.35   6.3e+02    7.5   1.6   144   156   216   228   216   236 0.84 # 40895 # 41815 # 1 # ID=211741_42;partial=00;start_type=GTG;rbs_motif=AGGAG;rbs_spacer=5-10bp;gc_cont=0.706
NZ_LPAB01000101.1|GCF_001527845.1_182     -            307 protocat_beta        TIGR02422    224      0.66   17.3   7.7   1   3      0.48   8.4e+02    7.0   0.1    68    90   134   156   131   159 0.95 # 204441 # 205361 # 1 # ID=221149_182;partial=00;start_type=GTG;rbs_motif=AGGAG;rbs_spacer=5-10bp;gc_cont=0.708
NZ_LPAB01000101.1|GCF_001527845.1_182     -            307 protocat_beta        TIGR02422    224      0.66   17.3   7.7   2   3       1.8   3.2e+03    5.1   0.0   117   131   178   192   175   194 0.89 # 204441 # 205361 # 1 # ID=221149_182;partial=00;start_type=GTG;rbs_motif=AGGAG;rbs_spacer=5-10bp;gc_cont=0.708
NZ_LPAB01000101.1|GCF_001527845.1_182     -            307 protocat_beta        TIGR02422    224      0.66   17.3   7.7   3   3      0.35   6.3e+02    7.5   1.6   144   156   216   228   216   236 0.84 # 204441 # 205361 # 1 # ID=221149_182;partial=00;start_type=GTG;rbs_motif=AGGAG;rbs_spacer=5-10bp;gc_cont=0.708
NZ_LPAE01000023.1|GCF_001527885.1_91      -            307 protocat_beta        TIGR02422    224      0.66   17.3   7.7   1   3      0.48   8.4e+02    7.0   0.1    68    90   134   156   131   159 0.95 # 95500 # 96420 # -1 # ID=86071_91;partial=00;start_type=GTG;rbs_motif=AGGAG;rbs_spacer=5-10bp;gc_cont=0.705
NZ_LPAE01000023.1|GCF_001527885.1_91      -            307 protocat_beta        TIGR02422    224      0.66   17.3   7.7   2   3       1.8   3.2e+03    5.1   0.0   117   131   178   192   175   194 0.89 # 95500 # 96420 # -1 # ID=86071_91;partial=00;start_type=GTG;rbs_motif=AGGAG;rbs_spacer=5-10bp;gc_cont=0.705
NZ_LPAE01000023.1|GCF_001527885.1_91      -            307 protocat_beta        TIGR02422    224      0.66   17.3   7.7   3   3      0.35   6.3e+02    7.5   1.6   144   156   216   228   216   236 0.84 # 95500 # 96420 # -1 # ID=86071_91;partial=00;start_type=GTG;rbs_motif=AGGAG;rbs_spacer=5-10bp;gc_cont=0.705
NZ_LPAG01000037.1|GCF_001527905.1_42      -            307 protocat_beta        TIGR02422    224      0.66   17.3   7.7   1   3      0.48   8.4e+02    7.0   0.1    68    90   134   156   131   159 0.95 # 40905 # 41825 # 1 # ID=283741_42;partial=00;start_type=GTG;rbs_motif=AGGAG;rbs_spacer=5-10bp;gc_cont=0.708
NZ_LPAG01000037.1|GCF_001527905.1_42      -            307 protocat_beta        TIGR02422    224      0.66   17.3   7.7   2   3       1.8   3.2e+03    5.1   0.0   117   131   178   192   175   194 0.89 # 40905 # 41825 # 1 # ID=283741_42;partial=00;start_type=GTG;rbs_motif=AGGAG;rbs_spacer=5-10bp;gc_cont=0.708
NZ_LPAG01000037.1|GCF_001527905.1_42      -            307 protocat_beta        TIGR02422    224      0.66   17.3   7.7   3   3      0.35   6.3e+02    7.5   1.6   144   156   216   228   216   236 0.84 # 40905 # 41825 # 1 # ID=283741_42;partial=00;start_type=GTG;rbs_motif=AGGAG;rbs_spacer=5-10bp;gc_cont=0.708
NZ_LPAI01000048.1|GCF_001527945.1_43      -            307 protocat_beta        TIGR02422    224      0.66   17.3   7.7   1   3      0.48   8.4e+02    7.0   0.1    68    90   134   156   131   159 0.95 # 43597 # 44517 # 1 # ID=361738_43;partial=00;start_type=GTG;rbs_motif=AGGAG;rbs_spacer=5-10bp;gc_cont=0.706
NZ_LPAI01000048.1|GCF_001527945.1_43      -            307 protocat_beta        TIGR02422    224      0.66   17.3   7.7   2   3       1.8   3.2e+03    5.1   0.0   117   131   178   192   175   194 0.89 # 43597 # 44517 # 1 # ID=361738_43;partial=00;start_type=GTG;rbs_motif=AGGAG;rbs_spacer=5-10bp;gc_cont=0.706
NZ_LPAI01000048.1|GCF_001527945.1_43      -            307 protocat_beta        TIGR02422    224      0.66   17.3   7.7   3   3      0.35   6.3e+02    7.5   1.6   144   156   216   228   216   236 0.84 # 43597 # 44517 # 1 # ID=361738_43;partial=00;start_type=GTG;rbs_motif=AGGAG;rbs_spacer=5-10bp;gc_cont=0.706
NZ_LPAL01000051.1|GCF_001526735.1_40      -            307 protocat_beta        TIGR02422    224      0.66   17.3   7.7   1   3      0.48   8.4e+02    7.0   0.1    68    90   134   156   131   159 0.95 # 35737 # 36657 # 1 # ID=208206_40;partial=00;start_type=GTG;rbs_motif=AGGAG;rbs_spacer=5-10bp;gc_cont=0.707
NZ_LPAL01000051.1|GCF_001526735.1_40      -            307 protocat_beta        TIGR02422    224      0.66   17.3   7.7   2   3       1.8   3.2e+03    5.1   0.0   117   131   178   192   175   194 0.89 # 35737 # 36657 # 1 # ID=208206_40;partial=00;start_type=GTG;rbs_motif=AGGAG;rbs_spacer=5-10bp;gc_cont=0.707
NZ_LPAL01000051.1|GCF_001526735.1_40      -            307 protocat_beta        TIGR02422    224      0.66   17.3   7.7   3   3      0.35   6.3e+02    7.5   1.6   144   156   216   228   216   236 0.84 # 35737 # 36657 # 1 # ID=208206_40;partial=00;start_type=GTG;rbs_motif=AGGAG;rbs_spacer=5-10bp;gc_cont=0.707
NZ_LPAS01000039.1|GCF_001526875.1_45      -            307 protocat_beta        TIGR02422    224      0.66   17.3   7.7   1   3      0.48   8.4e+02    7.0   0.1    68    90   134   156   131   159 0.95 # 46828 # 47748 # 1 # ID=181190_45;partial=00;start_type=GTG;rbs_motif=AGGAG;rbs_spacer=5-10bp;gc_cont=0.707
NZ_LPAS01000039.1|GCF_001526875.1_45      -            307 protocat_beta        TIGR02422    224      0.66   17.3   7.7   2   3       1.8   3.2e+03    5.1   0.0   117   131   178   192   175   194 0.89 # 46828 # 47748 # 1 # ID=181190_45;partial=00;start_type=GTG;rbs_motif=AGGAG;rbs_spacer=5-10bp;gc_cont=0.707
NZ_LPAS01000039.1|GCF_001526875.1_45      -            307 protocat_beta        TIGR02422    224      0.66   17.3   7.7   3   3      0.35   6.3e+02    7.5   1.6   144   156   216   228   216   236 0.84 # 46828 # 47748 # 1 # ID=181190_45;partial=00;start_type=GTG;rbs_motif=AGGAG;rbs_spacer=5-10bp;gc_cont=0.707
NZ_LPAY01000103.1|GCF_001526945.1_78      -            307 protocat_beta        TIGR02422    224      0.66   17.3   7.7   1   3      0.48   8.4e+02    7.0   0.1    68    90   134   156   131   159 0.95 # 83645 # 84565 # -1 # ID=273605_78;partial=00;start_type=GTG;rbs_motif=AGGAG;rbs_spacer=5-10bp;gc_cont=0.706
NZ_LPAY01000103.1|GCF_001526945.1_78      -            307 protocat_beta        TIGR02422    224      0.66   17.3   7.7   2   3       1.8   3.2e+03    5.1   0.0   117   131   178   192   175   194 0.89 # 83645 # 84565 # -1 # ID=273605_78;partial=00;start_type=GTG;rbs_motif=AGGAG;rbs_spacer=5-10bp;gc_cont=0.706
NZ_LPAY01000103.1|GCF_001526945.1_78      -            307 protocat_beta        TIGR02422    224      0.66   17.3   7.7   3   3      0.35   6.3e+02    7.5   1.6   144   156   216   228   216   236 0.84 # 83645 # 84565 # -1 # ID=273605_78;partial=00;start_type=GTG;rbs_motif=AGGAG;rbs_spacer=5-10bp;gc_cont=0.706
NZ_LPBE01000029.1|GCF_001527095.1_147     -            307 protocat_beta        TIGR02422    224      0.66   17.3   7.7   1   3      0.48   8.4e+02    7.0   0.1    68    90   134   156   131   159 0.95 # 172952 # 173872 # -1 # ID=103481_147;partial=00;start_type=GTG;rbs_motif=AGGAG;rbs_spacer=5-10bp;gc_cont=0.708
NZ_LPBE01000029.1|GCF_001527095.1_147     -            307 protocat_beta        TIGR02422    224      0.66   17.3   7.7   2   3       1.8   3.2e+03    5.1   0.0   117   131   178   192   175   194 0.89 # 172952 # 173872 # -1 # ID=103481_147;partial=00;start_type=GTG;rbs_motif=AGGAG;rbs_spacer=5-10bp;gc_cont=0.708
NZ_LPBE01000029.1|GCF_001527095.1_147     -            307 protocat_beta        TIGR02422    224      0.66   17.3   7.7   3   3      0.35   6.3e+02    7.5   1.6   144   156   216   228   216   236 0.84 # 172952 # 173872 # -1 # ID=103481_147;partial=00;start_type=GTG;rbs_motif=AGGAG;rbs_spacer=5-10bp;gc_cont=0.708
NZ_LPBF01000157.1|GCF_001526985.1_33      -            307 protocat_beta        TIGR02422    224      0.66   17.3   7.7   1   3      0.48   8.4e+02    7.0   0.1    68    90   134   156   131   159 0.95 # 27481 # 28401 # 1 # ID=48871_33;partial=00;start_type=GTG;rbs_motif=AGGAG;rbs_spacer=5-10bp;gc_cont=0.706
NZ_LPBF01000157.1|GCF_001526985.1_33      -            307 protocat_beta        TIGR02422    224      0.66   17.3   7.7   2   3       1.8   3.2e+03    5.1   0.0   117   131   178   192   175   194 0.89 # 27481 # 28401 # 1 # ID=48871_33;partial=00;start_type=GTG;rbs_motif=AGGAG;rbs_spacer=5-10bp;gc_cont=0.706
NZ_LPBF01000157.1|GCF_001526985.1_33      -            307 protocat_beta        TIGR02422    224      0.66   17.3   7.7   3   3      0.35   6.3e+02    7.5   1.6   144   156   216   228   216   236 0.84 # 27481 # 28401 # 1 # ID=48871_33;partial=00;start_type=GTG;rbs_motif=AGGAG;rbs_spacer=5-10bp;gc_cont=0.706
NZ_LPBV01000101.1|GCF_001527085.1_77      -            307 protocat_beta        TIGR02422    224      0.66   17.3   7.7   1   3      0.48   8.4e+02    7.0   0.1    68    90   134   156   131   159 0.95 # 88157 # 89077 # -1 # ID=71402_77;partial=00;start_type=GTG;rbs_motif=AGGAG;rbs_spacer=5-10bp;gc_cont=0.702
NZ_LPBV01000101.1|GCF_001527085.1_77      -            307 protocat_beta        TIGR02422    224      0.66   17.3   7.7   2   3       1.8   3.2e+03    5.1   0.0   117   131   178   192   175   194 0.89 # 88157 # 89077 # -1 # ID=71402_77;partial=00;start_type=GTG;rbs_motif=AGGAG;rbs_spacer=5-10bp;gc_cont=0.702
NZ_LPBV01000101.1|GCF_001527085.1_77      -            307 protocat_beta        TIGR02422    224      0.66   17.3   7.7   3   3      0.35   6.3e+02    7.5   1.6   144   156   216   228   216   236 0.84 # 88157 # 89077 # -1 # ID=71402_77;partial=00;start_type=GTG;rbs_motif=AGGAG;rbs_spacer=5-10bp;gc_cont=0.702
NZ_LPCE01000019.1|GCF_001528365.1_45      -            307 protocat_beta        TIGR02422    224      0.66   17.3   7.7   1   3      0.48   8.4e+02    7.0   0.1    68    90   134   156   131   159 0.95 # 46882 # 47802 # 1 # ID=202115_45;partial=00;start_type=GTG;rbs_motif=AGGAG;rbs_spacer=5-10bp;gc_cont=0.706
NZ_LPCE01000019.1|GCF_001528365.1_45      -            307 protocat_beta        TIGR02422    224      0.66   17.3   7.7   2   3       1.8   3.2e+03    5.1   0.0   117   131   178   192   175   194 0.89 # 46882 # 47802 # 1 # ID=202115_45;partial=00;start_type=GTG;rbs_motif=AGGAG;rbs_spacer=5-10bp;gc_cont=0.706
NZ_LPCE01000019.1|GCF_001528365.1_45      -            307 protocat_beta        TIGR02422    224      0.66   17.3   7.7   3   3      0.35   6.3e+02    7.5   1.6   144   156   216   228   216   236 0.84 # 46882 # 47802 # 1 # ID=202115_45;partial=00;start_type=GTG;rbs_motif=AGGAG;rbs_spacer=5-10bp;gc_cont=0.706
NZ_LPDP01000051.1|GCF_001528885.1_36      -            307 protocat_beta        TIGR02422    224      0.66   17.3   7.7   1   3      0.48   8.4e+02    7.0   0.1    68    90   134   156   131   159 0.95 # 33478 # 34398 # 1 # ID=413882_36;partial=00;start_type=GTG;rbs_motif=AGGAG;rbs_spacer=5-10bp;gc_cont=0.706
NZ_LPDP01000051.1|GCF_001528885.1_36      -            307 protocat_beta        TIGR02422    224      0.66   17.3   7.7   2   3       1.8   3.2e+03    5.1   0.0   117   131   178   192   175   194 0.89 # 33478 # 34398 # 1 # ID=413882_36;partial=00;start_type=GTG;rbs_motif=AGGAG;rbs_spacer=5-10bp;gc_cont=0.706
NZ_LPDP01000051.1|GCF_001528885.1_36      -            307 protocat_beta        TIGR02422    224      0.66   17.3   7.7   3   3      0.35   6.3e+02    7.5   1.6   144   156   216   228   216   236 0.84 # 33478 # 34398 # 1 # ID=413882_36;partial=00;start_type=GTG;rbs_motif=AGGAG;rbs_spacer=5-10bp;gc_cont=0.706
NZ_LPDV01000009.1|GCF_001529035.1_42      -            307 protocat_beta        TIGR02422    224      0.66   17.3   7.7   1   3      0.48   8.4e+02    7.0   0.1    68    90   134   156   131   159 0.95 # 40887 # 41807 # 1 # ID=520256_42;partial=00;start_type=GTG;rbs_motif=AGGAG;rbs_spacer=5-10bp;gc_cont=0.706
NZ_LPDV01000009.1|GCF_001529035.1_42      -            307 protocat_beta        TIGR02422    224      0.66   17.3   7.7   2   3       1.8   3.2e+03    5.1   0.0   117   131   178   192   175   194 0.89 # 40887 # 41807 # 1 # ID=520256_42;partial=00;start_type=GTG;rbs_motif=AGGAG;rbs_spacer=5-10bp;gc_cont=0.706
NZ_LPDV01000009.1|GCF_001529035.1_42      -            307 protocat_beta        TIGR02422    224      0.66   17.3   7.7   3   3      0.35   6.3e+02    7.5   1.6   144   156   216   228   216   236 0.84 # 40887 # 41807 # 1 # ID=520256_42;partial=00;start_type=GTG;rbs_motif=AGGAG;rbs_spacer=5-10bp;gc_cont=0.706
NZ_LPDW01000022.1|GCF_001529065.1_42      -            307 protocat_beta        TIGR02422    224      0.66   17.3   7.7   1   3      0.48   8.4e+02    7.0   0.1    68    90   134   156   131   159 0.95 # 40895 # 41815 # 1 # ID=458063_42;partial=00;start_type=GTG;rbs_motif=AGGAG;rbs_spacer=5-10bp;gc_cont=0.706
NZ_LPDW01000022.1|GCF_001529065.1_42      -            307 protocat_beta        TIGR02422    224      0.66   17.3   7.7   2   3       1.8   3.2e+03    5.1   0.0   117   131   178   192   175   194 0.89 # 40895 # 41815 # 1 # ID=458063_42;partial=00;start_type=GTG;rbs_motif=AGGAG;rbs_spacer=5-10bp;gc_cont=0.706
NZ_LPDW01000022.1|GCF_001529065.1_42      -            307 protocat_beta        TIGR02422    224      0.66   17.3   7.7   3   3      0.35   6.3e+02    7.5   1.6   144   156   216   228   216   236 0.84 # 40895 # 41815 # 1 # ID=458063_42;partial=00;start_type=GTG;rbs_motif=AGGAG;rbs_spacer=5-10bp;gc_cont=0.706
NZ_LPED01000119.1|GCF_001529135.1_107     -            307 protocat_beta        TIGR02422    224      0.66   17.3   7.7   1   3      0.48   8.4e+02    7.0   0.1    68    90   134   156   131   159 0.95 # 136614 # 137534 # -1 # ID=293615_107;partial=00;start_type=GTG;rbs_motif=AGGAG;rbs_spacer=5-10bp;gc_cont=0.706
NZ_LPED01000119.1|GCF_001529135.1_107     -            307 protocat_beta        TIGR02422    224      0.66   17.3   7.7   2   3       1.8   3.2e+03    5.1   0.0   117   131   178   192   175   194 0.89 # 136614 # 137534 # -1 # ID=293615_107;partial=00;start_type=GTG;rbs_motif=AGGAG;rbs_spacer=5-10bp;gc_cont=0.706
NZ_LPED01000119.1|GCF_001529135.1_107     -            307 protocat_beta        TIGR02422    224      0.66   17.3   7.7   3   3      0.35   6.3e+02    7.5   1.6   144   156   216   228   216   236 0.84 # 136614 # 137534 # -1 # ID=293615_107;partial=00;start_type=GTG;rbs_motif=AGGAG;rbs_spacer=5-10bp;gc_cont=0.706
NZ_LPEN01000109.1|GCF_001530305.1_36      -            307 protocat_beta        TIGR02422    224      0.66   17.3   7.7   1   3      0.48   8.4e+02    7.0   0.1    68    90   134   156   131   159 0.95 # 33403 # 34323 # 1 # ID=542731_36;partial=00;start_type=GTG;rbs_motif=AGGAG;rbs_spacer=5-10bp;gc_cont=0.708
NZ_LPEN01000109.1|GCF_001530305.1_36      -            307 protocat_beta        TIGR02422    224      0.66   17.3   7.7   2   3       1.8   3.2e+03    5.1   0.0   117   131   178   192   175   194 0.89 # 33403 # 34323 # 1 # ID=542731_36;partial=00;start_type=GTG;rbs_motif=AGGAG;rbs_spacer=5-10bp;gc_cont=0.708
NZ_LPEN01000109.1|GCF_001530305.1_36      -            307 protocat_beta        TIGR02422    224      0.66   17.3   7.7   3   3      0.35   6.3e+02    7.5   1.6   144   156   216   228   216   236 0.84 # 33403 # 34323 # 1 # ID=542731_36;partial=00;start_type=GTG;rbs_motif=AGGAG;rbs_spacer=5-10bp;gc_cont=0.708
NZ_LPER01000008.1|GCF_001529985.1_318     -            307 protocat_beta        TIGR02422    224      0.66   17.3   7.7   1   3      0.48   8.4e+02    7.0   0.1    68    90   134   156   131   159 0.95 # 362754 # 363674 # -1 # ID=102923_318;partial=00;start_type=GTG;rbs_motif=AGGAG;rbs_spacer=5-10bp;gc_cont=0.707
NZ_LPER01000008.1|GCF_001529985.1_318     -            307 protocat_beta        TIGR02422    224      0.66   17.3   7.7   2   3       1.8   3.2e+03    5.1   0.0   117   131   178   192   175   194 0.89 # 362754 # 363674 # -1 # ID=102923_318;partial=00;start_type=GTG;rbs_motif=AGGAG;rbs_spacer=5-10bp;gc_cont=0.707
NZ_LPER01000008.1|GCF_001529985.1_318     -            307 protocat_beta        TIGR02422    224      0.66   17.3   7.7   3   3      0.35   6.3e+02    7.5   1.6   144   156   216   228   216   236 0.84 # 362754 # 363674 # -1 # ID=102923_318;partial=00;start_type=GTG;rbs_motif=AGGAG;rbs_spacer=5-10bp;gc_cont=0.707
NZ_LPFB01000043.1|GCF_001529475.1_63      -            307 protocat_beta        TIGR02422    224      0.66   17.3   7.7   1   3      0.48   8.4e+02    7.0   0.1    68    90   134   156   131   159 0.95 # 85891 # 86811 # -1 # ID=508670_63;partial=00;start_type=GTG;rbs_motif=AGGAG;rbs_spacer=5-10bp;gc_cont=0.707
NZ_LPFB01000043.1|GCF_001529475.1_63      -            307 protocat_beta        TIGR02422    224      0.66   17.3   7.7   2   3       1.8   3.2e+03    5.1   0.0   117   131   178   192   175   194 0.89 # 85891 # 86811 # -1 # ID=508670_63;partial=00;start_type=GTG;rbs_motif=AGGAG;rbs_spacer=5-10bp;gc_cont=0.707
NZ_LPFB01000043.1|GCF_001529475.1_63      -            307 protocat_beta        TIGR02422    224      0.66   17.3   7.7   3   3      0.35   6.3e+02    7.5   1.6   144   156   216   228   216   236 0.84 # 85891 # 86811 # -1 # ID=508670_63;partial=00;start_type=GTG;rbs_motif=AGGAG;rbs_spacer=5-10bp;gc_cont=0.707
NZ_LPFJ01000081.1|GCF_001530375.1_5       -            307 protocat_beta        TIGR02422    224      0.66   17.3   7.7   1   3      0.48   8.4e+02    7.0   0.1    68    90   134   156   131   159 0.95 # 3910 # 4830 # -1 # ID=5330_5;partial=00;start_type=GTG;rbs_motif=AGGAG;rbs_spacer=5-10bp;gc_cont=0.708
NZ_LPFJ01000081.1|GCF_001530375.1_5       -            307 protocat_beta        TIGR02422    224      0.66   17.3   7.7   2   3       1.8   3.2e+03    5.1   0.0   117   131   178   192   175   194 0.89 # 3910 # 4830 # -1 # ID=5330_5;partial=00;start_type=GTG;rbs_motif=AGGAG;rbs_spacer=5-10bp;gc_cont=0.708
NZ_LPFJ01000081.1|GCF_001530375.1_5       -            307 protocat_beta        TIGR02422    224      0.66   17.3   7.7   3   3      0.35   6.3e+02    7.5   1.6   144   156   216   228   216   236 0.84 # 3910 # 4830 # -1 # ID=5330_5;partial=00;start_type=GTG;rbs_motif=AGGAG;rbs_spacer=5-10bp;gc_cont=0.708
NZ_LPGA01000069.1|GCF_001536785.1_46      -            307 protocat_beta        TIGR02422    224      0.66   17.3   7.7   1   3      0.48   8.4e+02    7.0   0.1    68    90   134   156   131   159 0.95 # 48725 # 49645 # 1 # ID=40159_46;partial=00;start_type=GTG;rbs_motif=AGGAG;rbs_spacer=5-10bp;gc_cont=0.706
NZ_LPGA01000069.1|GCF_001536785.1_46      -            307 protocat_beta        TIGR02422    224      0.66   17.3   7.7   2   3       1.8   3.2e+03    5.1   0.0   117   131   178   192   175   194 0.89 # 48725 # 49645 # 1 # ID=40159_46;partial=00;start_type=GTG;rbs_motif=AGGAG;rbs_spacer=5-10bp;gc_cont=0.706
NZ_LPGA01000069.1|GCF_001536785.1_46      -            307 protocat_beta        TIGR02422    224      0.66   17.3   7.7   3   3      0.35   6.3e+02    7.5   1.6   144   156   216   228   216   236 0.84 # 48725 # 49645 # 1 # ID=40159_46;partial=00;start_type=GTG;rbs_motif=AGGAG;rbs_spacer=5-10bp;gc_cont=0.706
NZ_LPGB01000056.1|GCF_001530465.1_75      -            307 protocat_beta        TIGR02422    224      0.66   17.3   7.7   1   3      0.48   8.4e+02    7.0   0.1    68    90   134   156   131   159 0.95 # 82966 # 83886 # -1 # ID=340087_75;partial=00;start_type=GTG;rbs_motif=AGGAG;rbs_spacer=5-10bp;gc_cont=0.707
NZ_LPGB01000056.1|GCF_001530465.1_75      -            307 protocat_beta        TIGR02422    224      0.66   17.3   7.7   2   3       1.8   3.2e+03    5.1   0.0   117   131   178   192   175   194 0.89 # 82966 # 83886 # -1 # ID=340087_75;partial=00;start_type=GTG;rbs_motif=AGGAG;rbs_spacer=5-10bp;gc_cont=0.707
NZ_LPGB01000056.1|GCF_001530465.1_75      -            307 protocat_beta        TIGR02422    224      0.66   17.3   7.7   3   3      0.35   6.3e+02    7.5   1.6   144   156   216   228   216   236 0.84 # 82966 # 83886 # -1 # ID=340087_75;partial=00;start_type=GTG;rbs_motif=AGGAG;rbs_spacer=5-10bp;gc_cont=0.707
NZ_LPGC01000014.1|GCF_001530495.1_157     -            307 protocat_beta        TIGR02422    224      0.66   17.3   7.7   1   3      0.48   8.4e+02    7.0   0.1    68    90   134   156   131   159 0.95 # 186464 # 187384 # 1 # ID=56130_157;partial=00;start_type=GTG;rbs_motif=AGGAG;rbs_spacer=5-10bp;gc_cont=0.708
NZ_LPGC01000014.1|GCF_001530495.1_157     -            307 protocat_beta        TIGR02422    224      0.66   17.3   7.7   2   3       1.8   3.2e+03    5.1   0.0   117   131   178   192   175   194 0.89 # 186464 # 187384 # 1 # ID=56130_157;partial=00;start_type=GTG;rbs_motif=AGGAG;rbs_spacer=5-10bp;gc_cont=0.708
NZ_LPGC01000014.1|GCF_001530495.1_157     -            307 protocat_beta        TIGR02422    224      0.66   17.3   7.7   3   3      0.35   6.3e+02    7.5   1.6   144   156   216   228   216   236 0.84 # 186464 # 187384 # 1 # ID=56130_157;partial=00;start_type=GTG;rbs_motif=AGGAG;rbs_spacer=5-10bp;gc_cont=0.708
NZ_LPHJ01000071.1|GCF_001531605.1_36      -            307 protocat_beta        TIGR02422    224      0.66   17.3   7.7   1   3      0.48   8.4e+02    7.0   0.1    68    90   134   156   131   159 0.95 # 33857 # 34777 # 1 # ID=343950_36;partial=00;start_type=GTG;rbs_motif=AGGAG;rbs_spacer=5-10bp;gc_cont=0.708
NZ_LPHJ01000071.1|GCF_001531605.1_36      -            307 protocat_beta        TIGR02422    224      0.66   17.3   7.7   2   3       1.8   3.2e+03    5.1   0.0   117   131   178   192   175   194 0.89 # 33857 # 34777 # 1 # ID=343950_36;partial=00;start_type=GTG;rbs_motif=AGGAG;rbs_spacer=5-10bp;gc_cont=0.708
NZ_LPHJ01000071.1|GCF_001531605.1_36      -            307 protocat_beta        TIGR02422    224      0.66   17.3   7.7   3   3      0.35   6.3e+02    7.5   1.6   144   156   216   228   216   236 0.84 # 33857 # 34777 # 1 # ID=343950_36;partial=00;start_type=GTG;rbs_motif=AGGAG;rbs_spacer=5-10bp;gc_cont=0.708
NZ_LPHO01000139.1|GCF_001531675.1_33      -            307 protocat_beta        TIGR02422    224      0.66   17.3   7.7   1   3      0.48   8.4e+02    7.0   0.1    68    90   134   156   131   159 0.95 # 27481 # 28401 # 1 # ID=511815_33;partial=00;start_type=GTG;rbs_motif=AGGAG;rbs_spacer=5-10bp;gc_cont=0.706
NZ_LPHO01000139.1|GCF_001531675.1_33      -            307 protocat_beta        TIGR02422    224      0.66   17.3   7.7   2   3       1.8   3.2e+03    5.1   0.0   117   131   178   192   175   194 0.89 # 27481 # 28401 # 1 # ID=511815_33;partial=00;start_type=GTG;rbs_motif=AGGAG;rbs_spacer=5-10bp;gc_cont=0.706
NZ_LPHO01000139.1|GCF_001531675.1_33      -            307 protocat_beta        TIGR02422    224      0.66   17.3   7.7   3   3      0.35   6.3e+02    7.5   1.6   144   156   216   228   216   236 0.84 # 27481 # 28401 # 1 # ID=511815_33;partial=00;start_type=GTG;rbs_motif=AGGAG;rbs_spacer=5-10bp;gc_cont=0.706
NZ_LPHS01000096.1|GCF_001531715.1_50      -            307 protocat_beta        TIGR02422    224      0.66   17.3   7.7   1   3      0.48   8.4e+02    7.0   0.1    68    90   134   156   131   159 0.95 # 66139 # 67059 # -1 # ID=332614_50;partial=00;start_type=GTG;rbs_motif=AGGAG;rbs_spacer=5-10bp;gc_cont=0.706
NZ_LPHS01000096.1|GCF_001531715.1_50      -            307 protocat_beta        TIGR02422    224      0.66   17.3   7.7   2   3       1.8   3.2e+03    5.1   0.0   117   131   178   192   175   194 0.89 # 66139 # 67059 # -1 # ID=332614_50;partial=00;start_type=GTG;rbs_motif=AGGAG;rbs_spacer=5-10bp;gc_cont=0.706
NZ_LPHS01000096.1|GCF_001531715.1_50      -            307 protocat_beta        TIGR02422    224      0.66   17.3   7.7   3   3      0.35   6.3e+02    7.5   1.6   144   156   216   228   216   236 0.84 # 66139 # 67059 # -1 # ID=332614_50;partial=00;start_type=GTG;rbs_motif=AGGAG;rbs_spacer=5-10bp;gc_cont=0.706
NZ_LPIJ01000063.1|GCF_001532355.1_32      -            307 protocat_beta        TIGR02422    224      0.66   17.3   7.7   1   3      0.48   8.4e+02    7.0   0.1    68    90   134   156   131   159 0.95 # 27505 # 28425 # 1 # ID=400118_32;partial=00;start_type=GTG;rbs_motif=AGGAG;rbs_spacer=5-10bp;gc_cont=0.707
NZ_LPIJ01000063.1|GCF_001532355.1_32      -            307 protocat_beta        TIGR02422    224      0.66   17.3   7.7   2   3       1.8   3.2e+03    5.1   0.0   117   131   178   192   175   194 0.89 # 27505 # 28425 # 1 # ID=400118_32;partial=00;start_type=GTG;rbs_motif=AGGAG;rbs_spacer=5-10bp;gc_cont=0.707
NZ_LPIJ01000063.1|GCF_001532355.1_32      -            307 protocat_beta        TIGR02422    224      0.66   17.3   7.7   3   3      0.35   6.3e+02    7.5   1.6   144   156   216   228   216   236 0.84 # 27505 # 28425 # 1 # ID=400118_32;partial=00;start_type=GTG;rbs_motif=AGGAG;rbs_spacer=5-10bp;gc_cont=0.707
NZ_LPIK01000057.1|GCF_001532375.1_32      -            307 protocat_beta        TIGR02422    224      0.66   17.3   7.7   1   3      0.48   8.4e+02    7.0   0.1    68    90   134   156   131   159 0.95 # 27505 # 28425 # 1 # ID=176014_32;partial=00;start_type=GTG;rbs_motif=AGGAG;rbs_spacer=5-10bp;gc_cont=0.707
NZ_LPIK01000057.1|GCF_001532375.1_32      -            307 protocat_beta        TIGR02422    224      0.66   17.3   7.7   2   3       1.8   3.2e+03    5.1   0.0   117   131   178   192   175   194 0.89 # 27505 # 28425 # 1 # ID=176014_32;partial=00;start_type=GTG;rbs_motif=AGGAG;rbs_spacer=5-10bp;gc_cont=0.707
NZ_LPIK01000057.1|GCF_001532375.1_32      -            307 protocat_beta        TIGR02422    224      0.66   17.3   7.7   3   3      0.35   6.3e+02    7.5   1.6   144   156   216   228   216   236 0.84 # 27505 # 28425 # 1 # ID=176014_32;partial=00;start_type=GTG;rbs_motif=AGGAG;rbs_spacer=5-10bp;gc_cont=0.707
NZ_LPIL01000069.1|GCF_001532385.1_48      -            307 protocat_beta        TIGR02422    224      0.66   17.3   7.7   1   3      0.48   8.4e+02    7.0   0.1    68    90   134   156   131   159 0.95 # 51203 # 52123 # 1 # ID=217198_48;partial=00;start_type=GTG;rbs_motif=AGGAG;rbs_spacer=5-10bp;gc_cont=0.706
NZ_LPIL01000069.1|GCF_001532385.1_48      -            307 protocat_beta        TIGR02422    224      0.66   17.3   7.7   2   3       1.8   3.2e+03    5.1   0.0   117   131   178   192   175   194 0.89 # 51203 # 52123 # 1 # ID=217198_48;partial=00;start_type=GTG;rbs_motif=AGGAG;rbs_spacer=5-10bp;gc_cont=0.706
NZ_LPIL01000069.1|GCF_001532385.1_48      -            307 protocat_beta        TIGR02422    224      0.66   17.3   7.7   3   3      0.35   6.3e+02    7.5   1.6   144   156   216   228   216   236 0.84 # 51203 # 52123 # 1 # ID=217198_48;partial=00;start_type=GTG;rbs_motif=AGGAG;rbs_spacer=5-10bp;gc_cont=0.706
NZ_LPIM01000069.1|GCF_001532425.1_43      -            307 protocat_beta        TIGR02422    224      0.66   17.3   7.7   1   3      0.48   8.4e+02    7.0   0.1    68    90   134   156   131   159 0.95 # 43293 # 44213 # 1 # ID=162661_43;partial=00;start_type=GTG;rbs_motif=AGGAG;rbs_spacer=5-10bp;gc_cont=0.706
NZ_LPIM01000069.1|GCF_001532425.1_43      -            307 protocat_beta        TIGR02422    224      0.66   17.3   7.7   2   3       1.8   3.2e+03    5.1   0.0   117   131   178   192   175   194 0.89 # 43293 # 44213 # 1 # ID=162661_43;partial=00;start_type=GTG;rbs_motif=AGGAG;rbs_spacer=5-10bp;gc_cont=0.706
NZ_LPIM01000069.1|GCF_001532425.1_43      -            307 protocat_beta        TIGR02422    224      0.66   17.3   7.7   3   3      0.35   6.3e+02    7.5   1.6   144   156   216   228   216   236 0.84 # 43293 # 44213 # 1 # ID=162661_43;partial=00;start_type=GTG;rbs_motif=AGGAG;rbs_spacer=5-10bp;gc_cont=0.706
NZ_LPJL01000099.1|GCF_001532845.1_37      -            307 protocat_beta        TIGR02422    224      0.66   17.3   7.7   1   3      0.48   8.4e+02    7.0   0.1    68    90   134   156   131   159 0.95 # 33532 # 34452 # 1 # ID=46939_37;partial=00;start_type=GTG;rbs_motif=AGGAG;rbs_spacer=5-10bp;gc_cont=0.709
NZ_LPJL01000099.1|GCF_001532845.1_37      -            307 protocat_beta        TIGR02422    224      0.66   17.3   7.7   2   3       1.8   3.2e+03    5.1   0.0   117   131   178   192   175   194 0.89 # 33532 # 34452 # 1 # ID=46939_37;partial=00;start_type=GTG;rbs_motif=AGGAG;rbs_spacer=5-10bp;gc_cont=0.709
NZ_LPJL01000099.1|GCF_001532845.1_37      -            307 protocat_beta        TIGR02422    224      0.66   17.3   7.7   3   3      0.35   6.3e+02    7.5   1.6   144   156   216   228   216   236 0.84 # 33532 # 34452 # 1 # ID=46939_37;partial=00;start_type=GTG;rbs_motif=AGGAG;rbs_spacer=5-10bp;gc_cont=0.709
NZ_LPLV01000046.1|GCF_001533745.1_38      -            307 protocat_beta        TIGR02422    224      0.66   17.3   7.7   1   3      0.48   8.4e+02    7.0   0.1    68    90   134   156   131   159 0.95 # 38756 # 39676 # 1 # ID=485860_38;partial=00;start_type=GTG;rbs_motif=AGGAG;rbs_spacer=5-10bp;gc_cont=0.706
NZ_LPLV01000046.1|GCF_001533745.1_38      -            307 protocat_beta        TIGR02422    224      0.66   17.3   7.7   2   3       1.8   3.2e+03    5.1   0.0   117   131   178   192   175   194 0.89 # 38756 # 39676 # 1 # ID=485860_38;partial=00;start_type=GTG;rbs_motif=AGGAG;rbs_spacer=5-10bp;gc_cont=0.706
NZ_LPLV01000046.1|GCF_001533745.1_38      -            307 protocat_beta        TIGR02422    224      0.66   17.3   7.7   3   3      0.35   6.3e+02    7.5   1.6   144   156   216   228   216   236 0.84 # 38756 # 39676 # 1 # ID=485860_38;partial=00;start_type=GTG;rbs_motif=AGGAG;rbs_spacer=5-10bp;gc_cont=0.706
NZ_LPLW01000039.1|GCF_001534805.1_195     -            307 protocat_beta        TIGR02422    224      0.66   17.3   7.7   1   3      0.48   8.4e+02    7.0   0.1    68    90   134   156   131   159 0.95 # 222987 # 223907 # 1 # ID=57384_195;partial=00;start_type=GTG;rbs_motif=AGGAG;rbs_spacer=5-10bp;gc_cont=0.706
NZ_LPLW01000039.1|GCF_001534805.1_195     -            307 protocat_beta        TIGR02422    224      0.66   17.3   7.7   2   3       1.8   3.2e+03    5.1   0.0   117   131   178   192   175   194 0.89 # 222987 # 223907 # 1 # ID=57384_195;partial=00;start_type=GTG;rbs_motif=AGGAG;rbs_spacer=5-10bp;gc_cont=0.706
NZ_LPLW01000039.1|GCF_001534805.1_195     -            307 protocat_beta        TIGR02422    224      0.66   17.3   7.7   3   3      0.35   6.3e+02    7.5   1.6   144   156   216   228   216   236 0.84 # 222987 # 223907 # 1 # ID=57384_195;partial=00;start_type=GTG;rbs_motif=AGGAG;rbs_spacer=5-10bp;gc_cont=0.706
NZ_LPMI01000171.1|GCF_001533945.1_50      -            307 protocat_beta        TIGR02422    224      0.66   17.3   7.7   1   3      0.48   8.4e+02    7.0   0.1    68    90   134   156   131   159 0.95 # 60884 # 61804 # -1 # ID=444839_50;partial=00;start_type=GTG;rbs_motif=AGGAG;rbs_spacer=5-10bp;gc_cont=0.708
NZ_LPMI01000171.1|GCF_001533945.1_50      -            307 protocat_beta        TIGR02422    224      0.66   17.3   7.7   2   3       1.8   3.2e+03    5.1   0.0   117   131   178   192   175   194 0.89 # 60884 # 61804 # -1 # ID=444839_50;partial=00;start_type=GTG;rbs_motif=AGGAG;rbs_spacer=5-10bp;gc_cont=0.708
NZ_LPMI01000171.1|GCF_001533945.1_50      -            307 protocat_beta        TIGR02422    224      0.66   17.3   7.7   3   3      0.35   6.3e+02    7.5   1.6   144   156   216   228   216   236 0.84 # 60884 # 61804 # -1 # ID=444839_50;partial=00;start_type=GTG;rbs_motif=AGGAG;rbs_spacer=5-10bp;gc_cont=0.708
NZ_LPNC01000066.1|GCF_001534465.1_32      -            307 protocat_beta        TIGR02422    224      0.66   17.3   7.7   1   3      0.48   8.4e+02    7.0   0.1    68    90   134   156   131   159 0.95 # 27505 # 28425 # 1 # ID=48286_32;partial=00;start_type=GTG;rbs_motif=AGGAG;rbs_spacer=5-10bp;gc_cont=0.707
NZ_LPNC01000066.1|GCF_001534465.1_32      -            307 protocat_beta        TIGR02422    224      0.66   17.3   7.7   2   3       1.8   3.2e+03    5.1   0.0   117   131   178   192   175   194 0.89 # 27505 # 28425 # 1 # ID=48286_32;partial=00;start_type=GTG;rbs_motif=AGGAG;rbs_spacer=5-10bp;gc_cont=0.707
NZ_LPNC01000066.1|GCF_001534465.1_32      -            307 protocat_beta        TIGR02422    224      0.66   17.3   7.7   3   3      0.35   6.3e+02    7.5   1.6   144   156   216   228   216   236 0.84 # 27505 # 28425 # 1 # ID=48286_32;partial=00;start_type=GTG;rbs_motif=AGGAG;rbs_spacer=5-10bp;gc_cont=0.707
NZ_MEBH01000001.1|GCF_001882795.1_93      -            307 protocat_beta        TIGR02422    224      0.66   17.3   7.7   1   3      0.48   8.4e+02    7.0   0.1    68    90   134   156   131   159 0.95 # 115166 # 116086 # -1 # ID=46960_93;partial=00;start_type=GTG;rbs_motif=AGGAG;rbs_spacer=5-10bp;gc_cont=0.708
NZ_MEBH01000001.1|GCF_001882795.1_93      -            307 protocat_beta        TIGR02422    224      0.66   17.3   7.7   2   3       1.8   3.2e+03    5.1   0.0   117   131   178   192   175   194 0.89 # 115166 # 116086 # -1 # ID=46960_93;partial=00;start_type=GTG;rbs_motif=AGGAG;rbs_spacer=5-10bp;gc_cont=0.708
NZ_MEBH01000001.1|GCF_001882795.1_93      -            307 protocat_beta        TIGR02422    224      0.66   17.3   7.7   3   3      0.35   6.3e+02    7.5   1.6   144   156   216   228   216   236 0.84 # 115166 # 116086 # -1 # ID=46960_93;partial=00;start_type=GTG;rbs_motif=AGGAG;rbs_spacer=5-10bp;gc_cont=0.708
NZ_LPBK01000092.1|GCF_001528095.1_242     -            307 protocat_beta        TIGR02422    224      0.66   17.3   7.7   1   3      0.48   8.4e+02    7.0   0.1    68    90   134   156   131   159 0.95 # 265955 # 266875 # 1 # ID=424848_242;partial=00;start_type=GTG;rbs_motif=AGGAG;rbs_spacer=5-10bp;gc_cont=0.705
NZ_LPBK01000092.1|GCF_001528095.1_242     -            307 protocat_beta        TIGR02422    224      0.66   17.3   7.7   2   3       1.8   3.2e+03    5.1   0.0   117   131   178   192   175   194 0.89 # 265955 # 266875 # 1 # ID=424848_242;partial=00;start_type=GTG;rbs_motif=AGGAG;rbs_spacer=5-10bp;gc_cont=0.705
NZ_LPBK01000092.1|GCF_001528095.1_242     -            307 protocat_beta        TIGR02422    224      0.66   17.3   7.7   3   3      0.35   6.3e+02    7.5   1.6   144   156   216   228   216   236 0.84 # 265955 # 266875 # 1 # ID=424848_242;partial=00;start_type=GTG;rbs_motif=AGGAG;rbs_spacer=5-10bp;gc_cont=0.705
NZ_MEBK01000009.1|GCF_001882845.1_16      -            307 protocat_beta        TIGR02422    224      0.66   17.3   7.7   1   3      0.48   8.4e+02    7.0   0.1    68    90   134   156   131   159 0.95 # 16827 # 17747 # -1 # ID=196273_16;partial=00;start_type=GTG;rbs_motif=AGGAG;rbs_spacer=5-10bp;gc_cont=0.704
NZ_MEBK01000009.1|GCF_001882845.1_16      -            307 protocat_beta        TIGR02422    224      0.66   17.3   7.7   2   3       1.8   3.2e+03    5.1   0.0   117   131   178   192   175   194 0.89 # 16827 # 17747 # -1 # ID=196273_16;partial=00;start_type=GTG;rbs_motif=AGGAG;rbs_spacer=5-10bp;gc_cont=0.704
NZ_MEBK01000009.1|GCF_001882845.1_16      -            307 protocat_beta        TIGR02422    224      0.66   17.3   7.7   3   3      0.35   6.3e+02    7.5   1.6   144   156   216   228   216   236 0.84 # 16827 # 17747 # -1 # ID=196273_16;partial=00;start_type=GTG;rbs_motif=AGGAG;rbs_spacer=5-10bp;gc_cont=0.704
NZ_LOVL01000081.1|GCF_001525705.1_204     -            307 protocat_beta        TIGR02422    224      0.66   17.3   7.7   1   3      0.48   8.4e+02    7.0   0.1    68    90   134   156   131   159 0.95 # 243497 # 244417 # -1 # ID=421464_204;partial=00;start_type=GTG;rbs_motif=AGGAG;rbs_spacer=5-10bp;gc_cont=0.707
NZ_LOVL01000081.1|GCF_001525705.1_204     -            307 protocat_beta        TIGR02422    224      0.66   17.3   7.7   2   3       1.8   3.2e+03    5.1   0.0   117   131   178   192   175   194 0.89 # 243497 # 244417 # -1 # ID=421464_204;partial=00;start_type=GTG;rbs_motif=AGGAG;rbs_spacer=5-10bp;gc_cont=0.707
NZ_LOVL01000081.1|GCF_001525705.1_204     -            307 protocat_beta        TIGR02422    224      0.66   17.3   7.7   3   3      0.35   6.3e+02    7.5   1.6   144   156   216   228   216   236 0.84 # 243497 # 244417 # -1 # ID=421464_204;partial=00;start_type=GTG;rbs_motif=AGGAG;rbs_spacer=5-10bp;gc_cont=0.707
NZ_CP009486.1|GCF_000959245.1_1132        -            307 protocat_beta        TIGR02422    224      0.66   17.3   7.7   1   3      0.48   8.4e+02    7.0   0.1    68    90   134   156   131   159 0.95 # 1265176 # 1266096 # -1 # ID=243721_1132;partial=00;start_type=GTG;rbs_motif=AGGAG;rbs_spacer=5-10bp;gc_cont=0.706
NZ_CP009486.1|GCF_000959245.1_1132        -            307 protocat_beta        TIGR02422    224      0.66   17.3   7.7   2   3       1.8   3.2e+03    5.1   0.0   117   131   178   192   175   194 0.89 # 1265176 # 1266096 # -1 # ID=243721_1132;partial=00;start_type=GTG;rbs_motif=AGGAG;rbs_spacer=5-10bp;gc_cont=0.706
NZ_CP009486.1|GCF_000959245.1_1132        -            307 protocat_beta        TIGR02422    224      0.66   17.3   7.7   3   3      0.35   6.3e+02    7.5   1.6   144   156   216   228   216   236 0.84 # 1265176 # 1266096 # -1 # ID=243721_1132;partial=00;start_type=GTG;rbs_motif=AGGAG;rbs_spacer=5-10bp;gc_cont=0.706
NZ_JAVQ01000049.1|GCF_002888175.1_49      -            307 protocat_beta        TIGR02422    224      0.66   17.3   7.7   1   3      0.48   8.4e+02    7.0   0.1    68    90   134   156   131   159 0.95 # 63340 # 64260 # -1 # ID=307480_49;partial=00;start_type=GTG;rbs_motif=AGGAG;rbs_spacer=5-10bp;gc_cont=0.706
NZ_JAVQ01000049.1|GCF_002888175.1_49      -            307 protocat_beta        TIGR02422    224      0.66   17.3   7.7   2   3       1.8   3.2e+03    5.1   0.0   117   131   178   192   175   194 0.89 # 63340 # 64260 # -1 # ID=307480_49;partial=00;start_type=GTG;rbs_motif=AGGAG;rbs_spacer=5-10bp;gc_cont=0.706
NZ_JAVQ01000049.1|GCF_002888175.1_49      -            307 protocat_beta        TIGR02422    224      0.66   17.3   7.7   3   3      0.35   6.3e+02    7.5   1.6   144   156   216   228   216   236 0.84 # 63340 # 64260 # -1 # ID=307480_49;partial=00;start_type=GTG;rbs_motif=AGGAG;rbs_spacer=5-10bp;gc_cont=0.706
NZ_LOVF01000064.1|GCF_001523315.1_300     -            307 protocat_beta        TIGR02422    224      0.66   17.3   7.7   1   3      0.48   8.4e+02    7.0   0.1    68    90   134   156   131   159 0.95 # 329604 # 330524 # -1 # ID=259967_300;partial=00;start_type=GTG;rbs_motif=AGGAG;rbs_spacer=5-10bp;gc_cont=0.704
NZ_LOVF01000064.1|GCF_001523315.1_300     -            307 protocat_beta        TIGR02422    224      0.66   17.3   7.7   2   3       1.8   3.2e+03    5.1   0.0   117   131   178   192   175   194 0.89 # 329604 # 330524 # -1 # ID=259967_300;partial=00;start_type=GTG;rbs_motif=AGGAG;rbs_spacer=5-10bp;gc_cont=0.704
NZ_LOVF01000064.1|GCF_001523315.1_300     -            307 protocat_beta        TIGR02422    224      0.66   17.3   7.7   3   3      0.35   6.3e+02    7.5   1.6   144   156   216   228   216   236 0.84 # 329604 # 330524 # -1 # ID=259967_300;partial=00;start_type=GTG;rbs_motif=AGGAG;rbs_spacer=5-10bp;gc_cont=0.704
NZ_LOVN01000022.1|GCF_001525745.1_227     -            307 protocat_beta        TIGR02422    224      0.66   17.3   7.7   1   3      0.48   8.4e+02    7.0   0.1    68    90   134   156   131   159 0.95 # 254067 # 254987 # 1 # ID=373619_227;partial=00;start_type=GTG;rbs_motif=AGGAG;rbs_spacer=5-10bp;gc_cont=0.705
NZ_LOVN01000022.1|GCF_001525745.1_227     -            307 protocat_beta        TIGR02422    224      0.66   17.3   7.7   2   3       1.8   3.2e+03    5.1   0.0   117   131   178   192   175   194 0.89 # 254067 # 254987 # 1 # ID=373619_227;partial=00;start_type=GTG;rbs_motif=AGGAG;rbs_spacer=5-10bp;gc_cont=0.705
NZ_LOVN01000022.1|GCF_001525745.1_227     -            307 protocat_beta        TIGR02422    224      0.66   17.3   7.7   3   3      0.35   6.3e+02    7.5   1.6   144   156   216   228   216   236 0.84 # 254067 # 254987 # 1 # ID=373619_227;partial=00;start_type=GTG;rbs_motif=AGGAG;rbs_spacer=5-10bp;gc_cont=0.705
NZ_LOXR01000004.1|GCF_001524545.1_349     -            307 protocat_beta        TIGR02422    224      0.66   17.3   7.7   1   3      0.48   8.4e+02    7.0   0.1    68    90   134   156   131   159 0.95 # 378089 # 379009 # 1 # ID=266709_349;partial=00;start_type=GTG;rbs_motif=AGGAG;rbs_spacer=5-10bp;gc_cont=0.708
NZ_LOXR01000004.1|GCF_001524545.1_349     -            307 protocat_beta        TIGR02422    224      0.66   17.3   7.7   2   3       1.8   3.2e+03    5.1   0.0   117   131   178   192   175   194 0.89 # 378089 # 379009 # 1 # ID=266709_349;partial=00;start_type=GTG;rbs_motif=AGGAG;rbs_spacer=5-10bp;gc_cont=0.708
NZ_LOXR01000004.1|GCF_001524545.1_349     -            307 protocat_beta        TIGR02422    224      0.66   17.3   7.7   3   3      0.35   6.3e+02    7.5   1.6   144   156   216   228   216   236 0.84 # 378089 # 379009 # 1 # ID=266709_349;partial=00;start_type=GTG;rbs_motif=AGGAG;rbs_spacer=5-10bp;gc_cont=0.708
NZ_LPAR01000004.1|GCF_001527035.1_85      -            307 protocat_beta        TIGR02422    224      0.66   17.3   7.7   1   3      0.48   8.4e+02    7.0   0.1    68    90   134   156   131   159 0.95 # 110392 # 111312 # -1 # ID=439557_85;partial=00;start_type=GTG;rbs_motif=AGGAG;rbs_spacer=5-10bp;gc_cont=0.705
NZ_LPAR01000004.1|GCF_001527035.1_85      -            307 protocat_beta        TIGR02422    224      0.66   17.3   7.7   2   3       1.8   3.2e+03    5.1   0.0   117   131   178   192   175   194 0.89 # 110392 # 111312 # -1 # ID=439557_85;partial=00;start_type=GTG;rbs_motif=AGGAG;rbs_spacer=5-10bp;gc_cont=0.705
NZ_LPAR01000004.1|GCF_001527035.1_85      -            307 protocat_beta        TIGR02422    224      0.66   17.3   7.7   3   3      0.35   6.3e+02    7.5   1.6   144   156   216   228   216   236 0.84 # 110392 # 111312 # -1 # ID=439557_85;partial=00;start_type=GTG;rbs_motif=AGGAG;rbs_spacer=5-10bp;gc_cont=0.705
NZ_LPBC01000106.1|GCF_001527185.1_7       -            307 protocat_beta        TIGR02422    224      0.66   17.3   7.7   1   3      0.48   8.4e+02    7.0   0.1    68    90   134   156   131   159 0.95 # 5017 # 5937 # -1 # ID=431319_7;partial=00;start_type=GTG;rbs_motif=AGGAG;rbs_spacer=5-10bp;gc_cont=0.706
NZ_LPBC01000106.1|GCF_001527185.1_7       -            307 protocat_beta        TIGR02422    224      0.66   17.3   7.7   2   3       1.8   3.2e+03    5.1   0.0   117   131   178   192   175   194 0.89 # 5017 # 5937 # -1 # ID=431319_7;partial=00;start_type=GTG;rbs_motif=AGGAG;rbs_spacer=5-10bp;gc_cont=0.706
NZ_LPBC01000106.1|GCF_001527185.1_7       -            307 protocat_beta        TIGR02422    224      0.66   17.3   7.7   3   3      0.35   6.3e+02    7.5   1.6   144   156   216   228   216   236 0.84 # 5017 # 5937 # -1 # ID=431319_7;partial=00;start_type=GTG;rbs_motif=AGGAG;rbs_spacer=5-10bp;gc_cont=0.706
NZ_LPBD01000027.1|GCF_001527145.1_36      -            307 protocat_beta        TIGR02422    224      0.66   17.3   7.7   1   3      0.48   8.4e+02    7.0   0.1    68    90   134   156   131   159 0.95 # 33758 # 34678 # 1 # ID=516560_36;partial=00;start_type=GTG;rbs_motif=AGGAG;rbs_spacer=5-10bp;gc_cont=0.707
NZ_LPBD01000027.1|GCF_001527145.1_36      -            307 protocat_beta        TIGR02422    224      0.66   17.3   7.7   2   3       1.8   3.2e+03    5.1   0.0   117   131   178   192   175   194 0.89 # 33758 # 34678 # 1 # ID=516560_36;partial=00;start_type=GTG;rbs_motif=AGGAG;rbs_spacer=5-10bp;gc_cont=0.707
NZ_LPBD01000027.1|GCF_001527145.1_36      -            307 protocat_beta        TIGR02422    224      0.66   17.3   7.7   3   3      0.35   6.3e+02    7.5   1.6   144   156   216   228   216   236 0.84 # 33758 # 34678 # 1 # ID=516560_36;partial=00;start_type=GTG;rbs_motif=AGGAG;rbs_spacer=5-10bp;gc_cont=0.707
NZ_LPBG01000103.1|GCF_001527065.1_35      -            307 protocat_beta        TIGR02422    224      0.66   17.3   7.7   1   3      0.48   8.4e+02    7.0   0.1    68    90   134   156   131   159 0.95 # 32583 # 33503 # 1 # ID=21297_35;partial=00;start_type=GTG;rbs_motif=AGGAG;rbs_spacer=5-10bp;gc_cont=0.706
NZ_LPBG01000103.1|GCF_001527065.1_35      -            307 protocat_beta        TIGR02422    224      0.66   17.3   7.7   2   3       1.8   3.2e+03    5.1   0.0   117   131   178   192   175   194 0.89 # 32583 # 33503 # 1 # ID=21297_35;partial=00;start_type=GTG;rbs_motif=AGGAG;rbs_spacer=5-10bp;gc_cont=0.706
NZ_LPBG01000103.1|GCF_001527065.1_35      -            307 protocat_beta        TIGR02422    224      0.66   17.3   7.7   3   3      0.35   6.3e+02    7.5   1.6   144   156   216   228   216   236 0.84 # 32583 # 33503 # 1 # ID=21297_35;partial=00;start_type=GTG;rbs_motif=AGGAG;rbs_spacer=5-10bp;gc_cont=0.706
NZ_LPBH01000084.1|GCF_001527015.1_43      -            307 protocat_beta        TIGR02422    224      0.66   17.3   7.7   1   3      0.48   8.4e+02    7.0   0.1    68    90   134   156   131   159 0.95 # 43484 # 44404 # 1 # ID=39687_43;partial=00;start_type=GTG;rbs_motif=AGGAG;rbs_spacer=5-10bp;gc_cont=0.705
NZ_LPBH01000084.1|GCF_001527015.1_43      -            307 protocat_beta        TIGR02422    224      0.66   17.3   7.7   2   3       1.8   3.2e+03    5.1   0.0   117   131   178   192   175   194 0.89 # 43484 # 44404 # 1 # ID=39687_43;partial=00;start_type=GTG;rbs_motif=AGGAG;rbs_spacer=5-10bp;gc_cont=0.705
NZ_LPBH01000084.1|GCF_001527015.1_43      -            307 protocat_beta        TIGR02422    224      0.66   17.3   7.7   3   3      0.35   6.3e+02    7.5   1.6   144   156   216   228   216   236 0.84 # 43484 # 44404 # 1 # ID=39687_43;partial=00;start_type=GTG;rbs_motif=AGGAG;rbs_spacer=5-10bp;gc_cont=0.705
NZ_LPBL01000115.1|GCF_001526635.1_36      -            307 protocat_beta        TIGR02422    224      0.66   17.3   7.7   1   3      0.48   8.4e+02    7.0   0.1    68    90   134   156   131   159 0.95 # 33301 # 34221 # 1 # ID=252007_36;partial=00;start_type=GTG;rbs_motif=AGGAG;rbs_spacer=5-10bp;gc_cont=0.705
NZ_LPBL01000115.1|GCF_001526635.1_36      -            307 protocat_beta        TIGR02422    224      0.66   17.3   7.7   2   3       1.8   3.2e+03    5.1   0.0   117   131   178   192   175   194 0.89 # 33301 # 34221 # 1 # ID=252007_36;partial=00;start_type=GTG;rbs_motif=AGGAG;rbs_spacer=5-10bp;gc_cont=0.705
NZ_LPBL01000115.1|GCF_001526635.1_36      -            307 protocat_beta        TIGR02422    224      0.66   17.3   7.7   3   3      0.35   6.3e+02    7.5   1.6   144   156   216   228   216   236 0.84 # 33301 # 34221 # 1 # ID=252007_36;partial=00;start_type=GTG;rbs_motif=AGGAG;rbs_spacer=5-10bp;gc_cont=0.705
NZ_LPBW01000022.1|GCF_001528025.1_39      -            307 protocat_beta        TIGR02422    224      0.66   17.3   7.7   1   3      0.48   8.4e+02    7.0   0.1    68    90   134   156   131   159 0.95 # 40039 # 40959 # 1 # ID=202586_39;partial=00;start_type=GTG;rbs_motif=AGGAG;rbs_spacer=5-10bp;gc_cont=0.707
NZ_LPBW01000022.1|GCF_001528025.1_39      -            307 protocat_beta        TIGR02422    224      0.66   17.3   7.7   2   3       1.8   3.2e+03    5.1   0.0   117   131   178   192   175   194 0.89 # 40039 # 40959 # 1 # ID=202586_39;partial=00;start_type=GTG;rbs_motif=AGGAG;rbs_spacer=5-10bp;gc_cont=0.707
NZ_LPBW01000022.1|GCF_001528025.1_39      -            307 protocat_beta        TIGR02422    224      0.66   17.3   7.7   3   3      0.35   6.3e+02    7.5   1.6   144   156   216   228   216   236 0.84 # 40039 # 40959 # 1 # ID=202586_39;partial=00;start_type=GTG;rbs_motif=AGGAG;rbs_spacer=5-10bp;gc_cont=0.707
NZ_LPCA01000086.1|GCF_001528285.1_263     -            307 protocat_beta        TIGR02422    224      0.66   17.3   7.7   1   3      0.48   8.4e+02    7.0   0.1    68    90   134   156   131   159 0.95 # 303734 # 304654 # 1 # ID=307633_263;partial=00;start_type=GTG;rbs_motif=AGGAG;rbs_spacer=5-10bp;gc_cont=0.708
NZ_LPCA01000086.1|GCF_001528285.1_263     -            307 protocat_beta        TIGR02422    224      0.66   17.3   7.7   2   3       1.8   3.2e+03    5.1   0.0   117   131   178   192   175   194 0.89 # 303734 # 304654 # 1 # ID=307633_263;partial=00;start_type=GTG;rbs_motif=AGGAG;rbs_spacer=5-10bp;gc_cont=0.708
NZ_LPCA01000086.1|GCF_001528285.1_263     -            307 protocat_beta        TIGR02422    224      0.66   17.3   7.7   3   3      0.35   6.3e+02    7.5   1.6   144   156   216   228   216   236 0.84 # 303734 # 304654 # 1 # ID=307633_263;partial=00;start_type=GTG;rbs_motif=AGGAG;rbs_spacer=5-10bp;gc_cont=0.708
NZ_LPCC01000059.1|GCF_001528325.1_39      -            307 protocat_beta        TIGR02422    224      0.66   17.3   7.7   1   3      0.48   8.4e+02    7.0   0.1    68    90   134   156   131   159 0.95 # 39583 # 40503 # 1 # ID=243330_39;partial=00;start_type=GTG;rbs_motif=AGGAG;rbs_spacer=5-10bp;gc_cont=0.707
NZ_LPCC01000059.1|GCF_001528325.1_39      -            307 protocat_beta        TIGR02422    224      0.66   17.3   7.7   2   3       1.8   3.2e+03    5.1   0.0   117   131   178   192   175   194 0.89 # 39583 # 40503 # 1 # ID=243330_39;partial=00;start_type=GTG;rbs_motif=AGGAG;rbs_spacer=5-10bp;gc_cont=0.707
NZ_LPCC01000059.1|GCF_001528325.1_39      -            307 protocat_beta        TIGR02422    224      0.66   17.3   7.7   3   3      0.35   6.3e+02    7.5   1.6   144   156   216   228   216   236 0.84 # 39583 # 40503 # 1 # ID=243330_39;partial=00;start_type=GTG;rbs_motif=AGGAG;rbs_spacer=5-10bp;gc_cont=0.707
NZ_LPCG01000103.1|GCF_001528405.1_45      -            307 protocat_beta        TIGR02422    224      0.66   17.3   7.7   1   3      0.48   8.4e+02    7.0   0.1    68    90   134   156   131   159 0.95 # 47457 # 48377 # 1 # ID=428072_45;partial=00;start_type=GTG;rbs_motif=AGGAG;rbs_spacer=5-10bp;gc_cont=0.707
NZ_LPCG01000103.1|GCF_001528405.1_45      -            307 protocat_beta        TIGR02422    224      0.66   17.3   7.7   2   3       1.8   3.2e+03    5.1   0.0   117   131   178   192   175   194 0.89 # 47457 # 48377 # 1 # ID=428072_45;partial=00;start_type=GTG;rbs_motif=AGGAG;rbs_spacer=5-10bp;gc_cont=0.707
NZ_LPCG01000103.1|GCF_001528405.1_45      -            307 protocat_beta        TIGR02422    224      0.66   17.3   7.7   3   3      0.35   6.3e+02    7.5   1.6   144   156   216   228   216   236 0.84 # 47457 # 48377 # 1 # ID=428072_45;partial=00;start_type=GTG;rbs_motif=AGGAG;rbs_spacer=5-10bp;gc_cont=0.707
NZ_LPCJ01000040.1|GCF_001528445.1_42      -            307 protocat_beta        TIGR02422    224      0.66   17.3   7.7   1   3      0.48   8.4e+02    7.0   0.1    68    90   134   156   131   159 0.95 # 43567 # 44487 # 1 # ID=66863_42;partial=00;start_type=GTG;rbs_motif=AGGAG;rbs_spacer=5-10bp;gc_cont=0.705
NZ_LPCJ01000040.1|GCF_001528445.1_42      -            307 protocat_beta        TIGR02422    224      0.66   17.3   7.7   2   3       1.8   3.2e+03    5.1   0.0   117   131   178   192   175   194 0.89 # 43567 # 44487 # 1 # ID=66863_42;partial=00;start_type=GTG;rbs_motif=AGGAG;rbs_spacer=5-10bp;gc_cont=0.705
NZ_LPCJ01000040.1|GCF_001528445.1_42      -            307 protocat_beta        TIGR02422    224      0.66   17.3   7.7   3   3      0.35   6.3e+02    7.5   1.6   144   156   216   228   216   236 0.84 # 43567 # 44487 # 1 # ID=66863_42;partial=00;start_type=GTG;rbs_motif=AGGAG;rbs_spacer=5-10bp;gc_cont=0.705
NZ_LPCK01000112.1|GCF_001528465.1_107     -            307 protocat_beta        TIGR02422    224      0.66   17.3   7.7   1   3      0.48   8.4e+02    7.0   0.1    68    90   134   156   131   159 0.95 # 132687 # 133607 # -1 # ID=106639_107;partial=00;start_type=GTG;rbs_motif=AGGAG;rbs_spacer=5-10bp;gc_cont=0.704
NZ_LPCK01000112.1|GCF_001528465.1_107     -            307 protocat_beta        TIGR02422    224      0.66   17.3   7.7   2   3       1.8   3.2e+03    5.1   0.0   117   131   178   192   175   194 0.89 # 132687 # 133607 # -1 # ID=106639_107;partial=00;start_type=GTG;rbs_motif=AGGAG;rbs_spacer=5-10bp;gc_cont=0.704
NZ_LPCK01000112.1|GCF_001528465.1_107     -            307 protocat_beta        TIGR02422    224      0.66   17.3   7.7   3   3      0.35   6.3e+02    7.5   1.6   144   156   216   228   216   236 0.84 # 132687 # 133607 # -1 # ID=106639_107;partial=00;start_type=GTG;rbs_motif=AGGAG;rbs_spacer=5-10bp;gc_cont=0.704
NZ_LPDR01000027.1|GCF_001528965.1_247     -            307 protocat_beta        TIGR02422    224      0.66   17.3   7.7   1   3      0.48   8.4e+02    7.0   0.1    68    90   134   156   131   159 0.95 # 276123 # 277043 # 1 # ID=331807_247;partial=00;start_type=GTG;rbs_motif=AGGAG;rbs_spacer=5-10bp;gc_cont=0.706
NZ_LPDR01000027.1|GCF_001528965.1_247     -            307 protocat_beta        TIGR02422    224      0.66   17.3   7.7   2   3       1.8   3.2e+03    5.1   0.0   117   131   178   192   175   194 0.89 # 276123 # 277043 # 1 # ID=331807_247;partial=00;start_type=GTG;rbs_motif=AGGAG;rbs_spacer=5-10bp;gc_cont=0.706
NZ_LPDR01000027.1|GCF_001528965.1_247     -            307 protocat_beta        TIGR02422    224      0.66   17.3   7.7   3   3      0.35   6.3e+02    7.5   1.6   144   156   216   228   216   236 0.84 # 276123 # 277043 # 1 # ID=331807_247;partial=00;start_type=GTG;rbs_motif=AGGAG;rbs_spacer=5-10bp;gc_cont=0.706
NZ_LPEA01000059.1|GCF_001529125.1_43      -            307 protocat_beta        TIGR02422    224      0.66   17.3   7.7   1   3      0.48   8.4e+02    7.0   0.1    68    90   134   156   131   159 0.95 # 44899 # 45819 # 1 # ID=157714_43;partial=00;start_type=GTG;rbs_motif=AGGAG;rbs_spacer=5-10bp;gc_cont=0.706
NZ_LPEA01000059.1|GCF_001529125.1_43      -            307 protocat_beta        TIGR02422    224      0.66   17.3   7.7   2   3       1.8   3.2e+03    5.1   0.0   117   131   178   192   175   194 0.89 # 44899 # 45819 # 1 # ID=157714_43;partial=00;start_type=GTG;rbs_motif=AGGAG;rbs_spacer=5-10bp;gc_cont=0.706
NZ_LPEA01000059.1|GCF_001529125.1_43      -            307 protocat_beta        TIGR02422    224      0.66   17.3   7.7   3   3      0.35   6.3e+02    7.5   1.6   144   156   216   228   216   236 0.84 # 44899 # 45819 # 1 # ID=157714_43;partial=00;start_type=GTG;rbs_motif=AGGAG;rbs_spacer=5-10bp;gc_cont=0.706
NZ_LPEG01000053.1|GCF_001529895.1_90      -            307 protocat_beta        TIGR02422    224      0.66   17.3   7.7   1   3      0.48   8.4e+02    7.0   0.1    68    90   134   156   131   159 0.95 # 116236 # 117156 # -1 # ID=116982_90;partial=00;start_type=GTG;rbs_motif=AGGAG;rbs_spacer=5-10bp;gc_cont=0.706
NZ_LPEG01000053.1|GCF_001529895.1_90      -            307 protocat_beta        TIGR02422    224      0.66   17.3   7.7   2   3       1.8   3.2e+03    5.1   0.0   117   131   178   192   175   194 0.89 # 116236 # 117156 # -1 # ID=116982_90;partial=00;start_type=GTG;rbs_motif=AGGAG;rbs_spacer=5-10bp;gc_cont=0.706
NZ_LPEG01000053.1|GCF_001529895.1_90      -            307 protocat_beta        TIGR02422    224      0.66   17.3   7.7   3   3      0.35   6.3e+02    7.5   1.6   144   156   216   228   216   236 0.84 # 116236 # 117156 # -1 # ID=116982_90;partial=00;start_type=GTG;rbs_motif=AGGAG;rbs_spacer=5-10bp;gc_cont=0.706
NZ_LPEH01000069.1|GCF_001529215.1_227     -            307 protocat_beta        TIGR02422    224      0.66   17.3   7.7   1   3      0.48   8.4e+02    7.0   0.1    68    90   134   156   131   159 0.95 # 257521 # 258441 # -1 # ID=279313_227;partial=00;start_type=GTG;rbs_motif=AGGAG;rbs_spacer=5-10bp;gc_cont=0.705
NZ_LPEH01000069.1|GCF_001529215.1_227     -            307 protocat_beta        TIGR02422    224      0.66   17.3   7.7   2   3       1.8   3.2e+03    5.1   0.0   117   131   178   192   175   194 0.89 # 257521 # 258441 # -1 # ID=279313_227;partial=00;start_type=GTG;rbs_motif=AGGAG;rbs_spacer=5-10bp;gc_cont=0.705
NZ_LPEH01000069.1|GCF_001529215.1_227     -            307 protocat_beta        TIGR02422    224      0.66   17.3   7.7   3   3      0.35   6.3e+02    7.5   1.6   144   156   216   228   216   236 0.84 # 257521 # 258441 # -1 # ID=279313_227;partial=00;start_type=GTG;rbs_motif=AGGAG;rbs_spacer=5-10bp;gc_cont=0.705
NZ_LPFO01000033.1|GCF_001530755.1_45      -            307 protocat_beta        TIGR02422    224      0.66   17.3   7.7   1   3      0.48   8.4e+02    7.0   0.1    68    90   134   156   131   159 0.95 # 46937 # 47857 # 1 # ID=499425_45;partial=00;start_type=GTG;rbs_motif=AGGAG;rbs_spacer=5-10bp;gc_cont=0.706
NZ_LPFO01000033.1|GCF_001530755.1_45      -            307 protocat_beta        TIGR02422    224      0.66   17.3   7.7   2   3       1.8   3.2e+03    5.1   0.0   117   131   178   192   175   194 0.89 # 46937 # 47857 # 1 # ID=499425_45;partial=00;start_type=GTG;rbs_motif=AGGAG;rbs_spacer=5-10bp;gc_cont=0.706
NZ_LPFO01000033.1|GCF_001530755.1_45      -            307 protocat_beta        TIGR02422    224      0.66   17.3   7.7   3   3      0.35   6.3e+02    7.5   1.6   144   156   216   228   216   236 0.84 # 46937 # 47857 # 1 # ID=499425_45;partial=00;start_type=GTG;rbs_motif=AGGAG;rbs_spacer=5-10bp;gc_cont=0.706
NZ_LPIA01000072.1|GCF_001532275.1_38      -            307 protocat_beta        TIGR02422    224      0.66   17.3   7.7   1   3      0.48   8.4e+02    7.0   0.1    68    90   134   156   131   159 0.95 # 40134 # 41054 # 1 # ID=167688_38;partial=00;start_type=GTG;rbs_motif=AGGAG;rbs_spacer=5-10bp;gc_cont=0.706
NZ_LPIA01000072.1|GCF_001532275.1_38      -            307 protocat_beta        TIGR02422    224      0.66   17.3   7.7   2   3       1.8   3.2e+03    5.1   0.0   117   131   178   192   175   194 0.89 # 40134 # 41054 # 1 # ID=167688_38;partial=00;start_type=GTG;rbs_motif=AGGAG;rbs_spacer=5-10bp;gc_cont=0.706
NZ_LPIA01000072.1|GCF_001532275.1_38      -            307 protocat_beta        TIGR02422    224      0.66   17.3   7.7   3   3      0.35   6.3e+02    7.5   1.6   144   156   216   228   216   236 0.84 # 40134 # 41054 # 1 # ID=167688_38;partial=00;start_type=GTG;rbs_motif=AGGAG;rbs_spacer=5-10bp;gc_cont=0.706
NZ_LPIN01000036.1|GCF_001532455.1_7       -            307 protocat_beta        TIGR02422    224      0.66   17.3   7.7   1   3      0.48   8.4e+02    7.0   0.1    68    90   134   156   131   159 0.95 # 4936 # 5856 # -1 # ID=100013_7;partial=00;start_type=GTG;rbs_motif=AGGAG;rbs_spacer=5-10bp;gc_cont=0.706
NZ_LPIN01000036.1|GCF_001532455.1_7       -            307 protocat_beta        TIGR02422    224      0.66   17.3   7.7   2   3       1.8   3.2e+03    5.1   0.0   117   131   178   192   175   194 0.89 # 4936 # 5856 # -1 # ID=100013_7;partial=00;start_type=GTG;rbs_motif=AGGAG;rbs_spacer=5-10bp;gc_cont=0.706
NZ_LPIN01000036.1|GCF_001532455.1_7       -            307 protocat_beta        TIGR02422    224      0.66   17.3   7.7   3   3      0.35   6.3e+02    7.5   1.6   144   156   216   228   216   236 0.84 # 4936 # 5856 # -1 # ID=100013_7;partial=00;start_type=GTG;rbs_motif=AGGAG;rbs_spacer=5-10bp;gc_cont=0.706
NZ_LPIO01000034.1|GCF_001532445.1_36      -            307 protocat_beta        TIGR02422    224      0.66   17.3   7.7   1   3      0.48   8.4e+02    7.0   0.1    68    90   134   156   131   159 0.95 # 33532 # 34452 # 1 # ID=360929_36;partial=00;start_type=GTG;rbs_motif=AGGAG;rbs_spacer=5-10bp;gc_cont=0.707
NZ_LPIO01000034.1|GCF_001532445.1_36      -            307 protocat_beta        TIGR02422    224      0.66   17.3   7.7   2   3       1.8   3.2e+03    5.1   0.0   117   131   178   192   175   194 0.89 # 33532 # 34452 # 1 # ID=360929_36;partial=00;start_type=GTG;rbs_motif=AGGAG;rbs_spacer=5-10bp;gc_cont=0.707
NZ_LPIO01000034.1|GCF_001532445.1_36      -            307 protocat_beta        TIGR02422    224      0.66   17.3   7.7   3   3      0.35   6.3e+02    7.5   1.6   144   156   216   228   216   236 0.84 # 33532 # 34452 # 1 # ID=360929_36;partial=00;start_type=GTG;rbs_motif=AGGAG;rbs_spacer=5-10bp;gc_cont=0.707
NZ_LPIP01000053.1|GCF_001532465.1_42      -            307 protocat_beta        TIGR02422    224      0.66   17.3   7.7   1   3      0.48   8.4e+02    7.0   0.1    68    90   134   156   131   159 0.95 # 43567 # 44487 # 1 # ID=199216_42;partial=00;start_type=GTG;rbs_motif=AGGAG;rbs_spacer=5-10bp;gc_cont=0.705
NZ_LPIP01000053.1|GCF_001532465.1_42      -            307 protocat_beta        TIGR02422    224      0.66   17.3   7.7   2   3       1.8   3.2e+03    5.1   0.0   117   131   178   192   175   194 0.89 # 43567 # 44487 # 1 # ID=199216_42;partial=00;start_type=GTG;rbs_motif=AGGAG;rbs_spacer=5-10bp;gc_cont=0.705
NZ_LPIP01000053.1|GCF_001532465.1_42      -            307 protocat_beta        TIGR02422    224      0.66   17.3   7.7   3   3      0.35   6.3e+02    7.5   1.6   144   156   216   228   216   236 0.84 # 43567 # 44487 # 1 # ID=199216_42;partial=00;start_type=GTG;rbs_motif=AGGAG;rbs_spacer=5-10bp;gc_cont=0.705
NZ_LPIQ01000076.1|GCF_001533325.1_46      -            307 protocat_beta        TIGR02422    224      0.66   17.3   7.7   1   3      0.48   8.4e+02    7.0   0.1    68    90   134   156   131   159 0.95 # 47205 # 48125 # 1 # ID=156820_46;partial=00;start_type=GTG;rbs_motif=AGGAG;rbs_spacer=5-10bp;gc_cont=0.707
NZ_LPIQ01000076.1|GCF_001533325.1_46      -            307 protocat_beta        TIGR02422    224      0.66   17.3   7.7   2   3       1.8   3.2e+03    5.1   0.0   117   131   178   192   175   194 0.89 # 47205 # 48125 # 1 # ID=156820_46;partial=00;start_type=GTG;rbs_motif=AGGAG;rbs_spacer=5-10bp;gc_cont=0.707
NZ_LPIQ01000076.1|GCF_001533325.1_46      -            307 protocat_beta        TIGR02422    224      0.66   17.3   7.7   3   3      0.35   6.3e+02    7.5   1.6   144   156   216   228   216   236 0.84 # 47205 # 48125 # 1 # ID=156820_46;partial=00;start_type=GTG;rbs_motif=AGGAG;rbs_spacer=5-10bp;gc_cont=0.707
NZ_LPIR01000050.1|GCF_001532505.1_46      -            307 protocat_beta        TIGR02422    224      0.66   17.3   7.7   1   3      0.48   8.4e+02    7.0   0.1    68    90   134   156   131   159 0.95 # 47205 # 48125 # 1 # ID=492850_46;partial=00;start_type=GTG;rbs_motif=AGGAG;rbs_spacer=5-10bp;gc_cont=0.707
NZ_LPIR01000050.1|GCF_001532505.1_46      -            307 protocat_beta        TIGR02422    224      0.66   17.3   7.7   2   3       1.8   3.2e+03    5.1   0.0   117   131   178   192   175   194 0.89 # 47205 # 48125 # 1 # ID=492850_46;partial=00;start_type=GTG;rbs_motif=AGGAG;rbs_spacer=5-10bp;gc_cont=0.707
NZ_LPIR01000050.1|GCF_001532505.1_46      -            307 protocat_beta        TIGR02422    224      0.66   17.3   7.7   3   3      0.35   6.3e+02    7.5   1.6   144   156   216   228   216   236 0.84 # 47205 # 48125 # 1 # ID=492850_46;partial=00;start_type=GTG;rbs_motif=AGGAG;rbs_spacer=5-10bp;gc_cont=0.707
NZ_LPJN01000050.1|GCF_001532865.1_110     -            307 protocat_beta        TIGR02422    224      0.66   17.3   7.7   1   3      0.48   8.4e+02    7.0   0.1    68    90   134   156   131   159 0.95 # 133113 # 134033 # -1 # ID=309960_110;partial=00;start_type=GTG;rbs_motif=AGGAG;rbs_spacer=5-10bp;gc_cont=0.706
NZ_LPJN01000050.1|GCF_001532865.1_110     -            307 protocat_beta        TIGR02422    224      0.66   17.3   7.7   2   3       1.8   3.2e+03    5.1   0.0   117   131   178   192   175   194 0.89 # 133113 # 134033 # -1 # ID=309960_110;partial=00;start_type=GTG;rbs_motif=AGGAG;rbs_spacer=5-10bp;gc_cont=0.706
NZ_LPJN01000050.1|GCF_001532865.1_110     -            307 protocat_beta        TIGR02422    224      0.66   17.3   7.7   3   3      0.35   6.3e+02    7.5   1.6   144   156   216   228   216   236 0.84 # 133113 # 134033 # -1 # ID=309960_110;partial=00;start_type=GTG;rbs_motif=AGGAG;rbs_spacer=5-10bp;gc_cont=0.706
NZ_LPKF01000072.1|GCF_001531945.1_90      -            307 protocat_beta        TIGR02422    224      0.66   17.3   7.7   1   3      0.48   8.4e+02    7.0   0.1    68    90   134   156   131   159 0.95 # 116236 # 117156 # -1 # ID=16692_90;partial=00;start_type=GTG;rbs_motif=AGGAG;rbs_spacer=5-10bp;gc_cont=0.706
NZ_LPKF01000072.1|GCF_001531945.1_90      -            307 protocat_beta        TIGR02422    224      0.66   17.3   7.7   2   3       1.8   3.2e+03    5.1   0.0   117   131   178   192   175   194 0.89 # 116236 # 117156 # -1 # ID=16692_90;partial=00;start_type=GTG;rbs_motif=AGGAG;rbs_spacer=5-10bp;gc_cont=0.706
NZ_LPKF01000072.1|GCF_001531945.1_90      -            307 protocat_beta        TIGR02422    224      0.66   17.3   7.7   3   3      0.35   6.3e+02    7.5   1.6   144   156   216   228   216   236 0.84 # 116236 # 117156 # -1 # ID=16692_90;partial=00;start_type=GTG;rbs_motif=AGGAG;rbs_spacer=5-10bp;gc_cont=0.706
NZ_LPKX01000032.1|GCF_001533225.1_356     -            307 protocat_beta        TIGR02422    224      0.66   17.3   7.7   1   3      0.48   8.4e+02    7.0   0.1    68    90   134   156   131   159 0.95 # 395539 # 396459 # -1 # ID=314677_356;partial=00;start_type=GTG;rbs_motif=AGGAG;rbs_spacer=5-10bp;gc_cont=0.704
NZ_LPKX01000032.1|GCF_001533225.1_356     -            307 protocat_beta        TIGR02422    224      0.66   17.3   7.7   2   3       1.8   3.2e+03    5.1   0.0   117   131   178   192   175   194 0.89 # 395539 # 396459 # -1 # ID=314677_356;partial=00;start_type=GTG;rbs_motif=AGGAG;rbs_spacer=5-10bp;gc_cont=0.704
NZ_LPKX01000032.1|GCF_001533225.1_356     -            307 protocat_beta        TIGR02422    224      0.66   17.3   7.7   3   3      0.35   6.3e+02    7.5   1.6   144   156   216   228   216   236 0.84 # 395539 # 396459 # -1 # ID=314677_356;partial=00;start_type=GTG;rbs_motif=AGGAG;rbs_spacer=5-10bp;gc_cont=0.704
NZ_LPLS01000126.1|GCF_001533685.1_42      -            307 protocat_beta        TIGR02422    224      0.66   17.3   7.7   1   3      0.48   8.4e+02    7.0   0.1    68    90   134   156   131   159 0.95 # 43513 # 44433 # 1 # ID=189534_42;partial=00;start_type=GTG;rbs_motif=AGGAG;rbs_spacer=5-10bp;gc_cont=0.708
NZ_LPLS01000126.1|GCF_001533685.1_42      -            307 protocat_beta        TIGR02422    224      0.66   17.3   7.7   2   3       1.8   3.2e+03    5.1   0.0   117   131   178   192   175   194 0.89 # 43513 # 44433 # 1 # ID=189534_42;partial=00;start_type=GTG;rbs_motif=AGGAG;rbs_spacer=5-10bp;gc_cont=0.708
NZ_LPLS01000126.1|GCF_001533685.1_42      -            307 protocat_beta        TIGR02422    224      0.66   17.3   7.7   3   3      0.35   6.3e+02    7.5   1.6   144   156   216   228   216   236 0.84 # 43513 # 44433 # 1 # ID=189534_42;partial=00;start_type=GTG;rbs_motif=AGGAG;rbs_spacer=5-10bp;gc_cont=0.708
NZ_LPMV01000101.1|GCF_001534345.1_42      -            307 protocat_beta        TIGR02422    224      0.66   17.3   7.7   1   3      0.48   8.4e+02    7.0   0.1    68    90   134   156   131   159 0.95 # 42073 # 42993 # 1 # ID=504668_42;partial=00;start_type=GTG;rbs_motif=AGGAG;rbs_spacer=5-10bp;gc_cont=0.704
NZ_LPMV01000101.1|GCF_001534345.1_42      -            307 protocat_beta        TIGR02422    224      0.66   17.3   7.7   2   3       1.8   3.2e+03    5.1   0.0   117   131   178   192   175   194 0.89 # 42073 # 42993 # 1 # ID=504668_42;partial=00;start_type=GTG;rbs_motif=AGGAG;rbs_spacer=5-10bp;gc_cont=0.704
NZ_LPMV01000101.1|GCF_001534345.1_42      -            307 protocat_beta        TIGR02422    224      0.66   17.3   7.7   3   3      0.35   6.3e+02    7.5   1.6   144   156   216   228   216   236 0.84 # 42073 # 42993 # 1 # ID=504668_42;partial=00;start_type=GTG;rbs_motif=AGGAG;rbs_spacer=5-10bp;gc_cont=0.704
NZ_LPND01000109.1|GCF_001534475.1_39      -            307 protocat_beta        TIGR02422    224      0.66   17.3   7.7   1   3      0.48   8.4e+02    7.0   0.1    68    90   134   156   131   159 0.95 # 39755 # 40675 # 1 # ID=381415_39;partial=00;start_type=GTG;rbs_motif=AGGAG;rbs_spacer=5-10bp;gc_cont=0.707
NZ_LPND01000109.1|GCF_001534475.1_39      -            307 protocat_beta        TIGR02422    224      0.66   17.3   7.7   2   3       1.8   3.2e+03    5.1   0.0   117   131   178   192   175   194 0.89 # 39755 # 40675 # 1 # ID=381415_39;partial=00;start_type=GTG;rbs_motif=AGGAG;rbs_spacer=5-10bp;gc_cont=0.707
NZ_LPND01000109.1|GCF_001534475.1_39      -            307 protocat_beta        TIGR02422    224      0.66   17.3   7.7   3   3      0.35   6.3e+02    7.5   1.6   144   156   216   228   216   236 0.84 # 39755 # 40675 # 1 # ID=381415_39;partial=00;start_type=GTG;rbs_motif=AGGAG;rbs_spacer=5-10bp;gc_cont=0.707
NZ_MEAS01000027.1|GCF_001901485.1_43      -            307 protocat_beta        TIGR02422    224      0.66   17.3   7.7   1   3      0.48   8.4e+02    7.0   0.1    68    90   134   156   131   159 0.95 # 43329 # 44249 # 1 # ID=87442_43;partial=00;start_type=GTG;rbs_motif=AGGAG;rbs_spacer=5-10bp;gc_cont=0.708
NZ_MEAS01000027.1|GCF_001901485.1_43      -            307 protocat_beta        TIGR02422    224      0.66   17.3   7.7   2   3       1.8   3.2e+03    5.1   0.0   117   131   178   192   175   194 0.89 # 43329 # 44249 # 1 # ID=87442_43;partial=00;start_type=GTG;rbs_motif=AGGAG;rbs_spacer=5-10bp;gc_cont=0.708
NZ_MEAS01000027.1|GCF_001901485.1_43      -            307 protocat_beta        TIGR02422    224      0.66   17.3   7.7   3   3      0.35   6.3e+02    7.5   1.6   144   156   216   228   216   236 0.84 # 43329 # 44249 # 1 # ID=87442_43;partial=00;start_type=GTG;rbs_motif=AGGAG;rbs_spacer=5-10bp;gc_cont=0.708
NZ_MEBB01000138.1|GCF_001882755.1_7       -            307 protocat_beta        TIGR02422    224      0.66   17.3   7.7   1   3      0.48   8.4e+02    7.0   0.1    68    90   134   156   131   159 0.95 # 4936 # 5856 # -1 # ID=483222_7;partial=00;start_type=GTG;rbs_motif=AGGAG;rbs_spacer=5-10bp;gc_cont=0.706
NZ_MEBB01000138.1|GCF_001882755.1_7       -            307 protocat_beta        TIGR02422    224      0.66   17.3   7.7   2   3       1.8   3.2e+03    5.1   0.0   117   131   178   192   175   194 0.89 # 4936 # 5856 # -1 # ID=483222_7;partial=00;start_type=GTG;rbs_motif=AGGAG;rbs_spacer=5-10bp;gc_cont=0.706
NZ_MEBB01000138.1|GCF_001882755.1_7       -            307 protocat_beta        TIGR02422    224      0.66   17.3   7.7   3   3      0.35   6.3e+02    7.5   1.6   144   156   216   228   216   236 0.84 # 4936 # 5856 # -1 # ID=483222_7;partial=00;start_type=GTG;rbs_motif=AGGAG;rbs_spacer=5-10bp;gc_cont=0.706
NZ_MEBC01000026.1|GCF_001882435.1_13      -            307 protocat_beta        TIGR02422    224      0.66   17.3   7.7   1   3      0.48   8.4e+02    7.0   0.1    68    90   134   156   131   159 0.95 # 13965 # 14885 # -1 # ID=445710_13;partial=00;start_type=GTG;rbs_motif=AGGAG;rbs_spacer=5-10bp;gc_cont=0.707
NZ_MEBC01000026.1|GCF_001882435.1_13      -            307 protocat_beta        TIGR02422    224      0.66   17.3   7.7   2   3       1.8   3.2e+03    5.1   0.0   117   131   178   192   175   194 0.89 # 13965 # 14885 # -1 # ID=445710_13;partial=00;start_type=GTG;rbs_motif=AGGAG;rbs_spacer=5-10bp;gc_cont=0.707
NZ_MEBC01000026.1|GCF_001882435.1_13      -            307 protocat_beta        TIGR02422    224      0.66   17.3   7.7   3   3      0.35   6.3e+02    7.5   1.6   144   156   216   228   216   236 0.84 # 13965 # 14885 # -1 # ID=445710_13;partial=00;start_type=GTG;rbs_motif=AGGAG;rbs_spacer=5-10bp;gc_cont=0.707
NZ_MEBG01000086.1|GCF_001882515.1_178     -            307 protocat_beta        TIGR02422    224      0.66   17.3   7.7   1   3      0.48   8.4e+02    7.0   0.1    68    90   134   156   131   159 0.95 # 217049 # 217969 # -1 # ID=128239_178;partial=00;start_type=GTG;rbs_motif=AGGAG;rbs_spacer=5-10bp;gc_cont=0.704
NZ_MEBG01000086.1|GCF_001882515.1_178     -            307 protocat_beta        TIGR02422    224      0.66   17.3   7.7   2   3       1.8   3.2e+03    5.1   0.0   117   131   178   192   175   194 0.89 # 217049 # 217969 # -1 # ID=128239_178;partial=00;start_type=GTG;rbs_motif=AGGAG;rbs_spacer=5-10bp;gc_cont=0.704
NZ_MEBG01000086.1|GCF_001882515.1_178     -            307 protocat_beta        TIGR02422    224      0.66   17.3   7.7   3   3      0.35   6.3e+02    7.5   1.6   144   156   216   228   216   236 0.84 # 217049 # 217969 # -1 # ID=128239_178;partial=00;start_type=GTG;rbs_motif=AGGAG;rbs_spacer=5-10bp;gc_cont=0.704
NZ_MEBI01000015.1|GCF_001882545.1_19      -            307 protocat_beta        TIGR02422    224      0.66   17.3   7.7   1   3      0.48   8.4e+02    7.0   0.1    68    90   134   156   131   159 0.95 # 33488 # 34408 # -1 # ID=23996_19;partial=00;start_type=GTG;rbs_motif=AGGAG;rbs_spacer=5-10bp;gc_cont=0.707
NZ_MEBI01000015.1|GCF_001882545.1_19      -            307 protocat_beta        TIGR02422    224      0.66   17.3   7.7   2   3       1.8   3.2e+03    5.1   0.0   117   131   178   192   175   194 0.89 # 33488 # 34408 # -1 # ID=23996_19;partial=00;start_type=GTG;rbs_motif=AGGAG;rbs_spacer=5-10bp;gc_cont=0.707
NZ_MEBI01000015.1|GCF_001882545.1_19      -            307 protocat_beta        TIGR02422    224      0.66   17.3   7.7   3   3      0.35   6.3e+02    7.5   1.6   144   156   216   228   216   236 0.84 # 33488 # 34408 # -1 # ID=23996_19;partial=00;start_type=GTG;rbs_motif=AGGAG;rbs_spacer=5-10bp;gc_cont=0.707
NZ_MEBL01000061.1|GCF_001882555.1_43      -            307 protocat_beta        TIGR02422    224      0.66   17.3   7.7   1   3      0.48   8.4e+02    7.0   0.1    68    90   134   156   131   159 0.95 # 44219 # 45139 # 1 # ID=402329_43;partial=00;start_type=GTG;rbs_motif=AGGAG;rbs_spacer=5-10bp;gc_cont=0.706
NZ_MEBL01000061.1|GCF_001882555.1_43      -            307 protocat_beta        TIGR02422    224      0.66   17.3   7.7   2   3       1.8   3.2e+03    5.1   0.0   117   131   178   192   175   194 0.89 # 44219 # 45139 # 1 # ID=402329_43;partial=00;start_type=GTG;rbs_motif=AGGAG;rbs_spacer=5-10bp;gc_cont=0.706
NZ_MEBL01000061.1|GCF_001882555.1_43      -            307 protocat_beta        TIGR02422    224      0.66   17.3   7.7   3   3      0.35   6.3e+02    7.5   1.6   144   156   216   228   216   236 0.84 # 44219 # 45139 # 1 # ID=402329_43;partial=00;start_type=GTG;rbs_motif=AGGAG;rbs_spacer=5-10bp;gc_cont=0.706
NZ_MEBM01000103.1|GCF_001882585.1_8       -            307 protocat_beta        TIGR02422    224      0.66   17.3   7.7   1   3      0.48   8.4e+02    7.0   0.1    68    90   134   156   131   159 0.95 # 8001 # 8921 # -1 # ID=166166_8;partial=00;start_type=GTG;rbs_motif=AGGAG;rbs_spacer=5-10bp;gc_cont=0.705
NZ_MEBM01000103.1|GCF_001882585.1_8       -            307 protocat_beta        TIGR02422    224      0.66   17.3   7.7   2   3       1.8   3.2e+03    5.1   0.0   117   131   178   192   175   194 0.89 # 8001 # 8921 # -1 # ID=166166_8;partial=00;start_type=GTG;rbs_motif=AGGAG;rbs_spacer=5-10bp;gc_cont=0.705
NZ_MEBM01000103.1|GCF_001882585.1_8       -            307 protocat_beta        TIGR02422    224      0.66   17.3   7.7   3   3      0.35   6.3e+02    7.5   1.6   144   156   216   228   216   236 0.84 # 8001 # 8921 # -1 # ID=166166_8;partial=00;start_type=GTG;rbs_motif=AGGAG;rbs_spacer=5-10bp;gc_cont=0.705
NZ_LPDX01000068.1|GCF_001529845.1_5       -            307 protocat_beta        TIGR02422    224      0.66   17.3   7.7   1   3      0.48   8.4e+02    7.0   0.1    68    90   134   156   131   159 0.95 # 3889 # 4809 # -1 # ID=122017_5;partial=00;start_type=GTG;rbs_motif=AGGAG;rbs_spacer=5-10bp;gc_cont=0.707
NZ_LPDX01000068.1|GCF_001529845.1_5       -            307 protocat_beta        TIGR02422    224      0.66   17.3   7.7   2   3       1.8   3.2e+03    5.1   0.0   117   131   178   192   175   194 0.89 # 3889 # 4809 # -1 # ID=122017_5;partial=00;start_type=GTG;rbs_motif=AGGAG;rbs_spacer=5-10bp;gc_cont=0.707
NZ_LPDX01000068.1|GCF_001529845.1_5       -            307 protocat_beta        TIGR02422    224      0.66   17.3   7.7   3   3      0.35   6.3e+02    7.5   1.6   144   156   216   228   216   236 0.84 # 3889 # 4809 # -1 # ID=122017_5;partial=00;start_type=GTG;rbs_motif=AGGAG;rbs_spacer=5-10bp;gc_cont=0.707
NZ_LPBB01000102.1|GCF_001527105.1_43      -            307 protocat_beta        TIGR02422    224      0.66   17.3   7.7   1   3      0.48   8.4e+02    7.0   0.1    68    90   134   156   131   159 0.95 # 42885 # 43805 # 1 # ID=408223_43;partial=00;start_type=GTG;rbs_motif=AGGAG;rbs_spacer=5-10bp;gc_cont=0.707
NZ_LPBB01000102.1|GCF_001527105.1_43      -            307 protocat_beta        TIGR02422    224      0.66   17.3   7.7   2   3       1.8   3.2e+03    5.1   0.0   117   131   178   192   175   194 0.89 # 42885 # 43805 # 1 # ID=408223_43;partial=00;start_type=GTG;rbs_motif=AGGAG;rbs_spacer=5-10bp;gc_cont=0.707
NZ_LPBB01000102.1|GCF_001527105.1_43      -            307 protocat_beta        TIGR02422    224      0.66   17.3   7.7   3   3      0.35   6.3e+02    7.5   1.6   144   156   216   228   216   236 0.84 # 42885 # 43805 # 1 # ID=408223_43;partial=00;start_type=GTG;rbs_motif=AGGAG;rbs_spacer=5-10bp;gc_cont=0.707
NZ_LPFP01000069.1|GCF_001539165.1_340     -            307 protocat_beta        TIGR02422    224      0.66   17.3   7.7   1   3      0.48   8.4e+02    7.0   0.1    68    90   134   156   131   159 0.95 # 371849 # 372769 # -1 # ID=424428_340;partial=00;start_type=GTG;rbs_motif=AGGAG;rbs_spacer=5-10bp;gc_cont=0.704
NZ_LPFP01000069.1|GCF_001539165.1_340     -            307 protocat_beta        TIGR02422    224      0.66   17.3   7.7   2   3       1.8   3.2e+03    5.1   0.0   117   131   178   192   175   194 0.89 # 371849 # 372769 # -1 # ID=424428_340;partial=00;start_type=GTG;rbs_motif=AGGAG;rbs_spacer=5-10bp;gc_cont=0.704
NZ_LPFP01000069.1|GCF_001539165.1_340     -            307 protocat_beta        TIGR02422    224      0.66   17.3   7.7   3   3      0.35   6.3e+02    7.5   1.6   144   156   216   228   216   236 0.84 # 371849 # 372769 # -1 # ID=424428_340;partial=00;start_type=GTG;rbs_motif=AGGAG;rbs_spacer=5-10bp;gc_cont=0.704
NZ_LPHV01000023.1|GCF_001531795.1_321     -            307 protocat_beta        TIGR02422    224      0.66   17.3   7.7   1   3      0.48   8.4e+02    7.0   0.1    68    90   134   156   131   159 0.95 # 357657 # 358577 # -1 # ID=80267_321;partial=00;start_type=GTG;rbs_motif=AGGAG;rbs_spacer=5-10bp;gc_cont=0.704
NZ_LPHV01000023.1|GCF_001531795.1_321     -            307 protocat_beta        TIGR02422    224      0.66   17.3   7.7   2   3       1.8   3.2e+03    5.1   0.0   117   131   178   192   175   194 0.89 # 357657 # 358577 # -1 # ID=80267_321;partial=00;start_type=GTG;rbs_motif=AGGAG;rbs_spacer=5-10bp;gc_cont=0.704
NZ_LPHV01000023.1|GCF_001531795.1_321     -            307 protocat_beta        TIGR02422    224      0.66   17.3   7.7   3   3      0.35   6.3e+02    7.5   1.6   144   156   216   228   216   236 0.84 # 357657 # 358577 # -1 # ID=80267_321;partial=00;start_type=GTG;rbs_motif=AGGAG;rbs_spacer=5-10bp;gc_cont=0.704
NZ_LPLG01000006.1|GCF_001533525.1_50      -            307 protocat_beta        TIGR02422    224      0.66   17.3   7.7   1   3      0.48   8.4e+02    7.0   0.1    68    90   134   156   131   159 0.95 # 67684 # 68604 # -1 # ID=491632_50;partial=00;start_type=GTG;rbs_motif=AGGAG;rbs_spacer=5-10bp;gc_cont=0.705
NZ_LPLG01000006.1|GCF_001533525.1_50      -            307 protocat_beta        TIGR02422    224      0.66   17.3   7.7   2   3       1.8   3.2e+03    5.1   0.0   117   131   178   192   175   194 0.89 # 67684 # 68604 # -1 # ID=491632_50;partial=00;start_type=GTG;rbs_motif=AGGAG;rbs_spacer=5-10bp;gc_cont=0.705
NZ_LPLG01000006.1|GCF_001533525.1_50      -            307 protocat_beta        TIGR02422    224      0.66   17.3   7.7   3   3      0.35   6.3e+02    7.5   1.6   144   156   216   228   216   236 0.84 # 67684 # 68604 # -1 # ID=491632_50;partial=00;start_type=GTG;rbs_motif=AGGAG;rbs_spacer=5-10bp;gc_cont=0.705
NZ_LPLF01000018.1|GCF_001534135.1_216     -            307 protocat_beta        TIGR02422    224      0.66   17.3   7.7   1   3      0.48   8.4e+02    7.0   0.1    68    90   134   156   131   159 0.95 # 248894 # 249814 # -1 # ID=392420_216;partial=00;start_type=GTG;rbs_motif=AGGAG;rbs_spacer=5-10bp;gc_cont=0.706
NZ_LPLF01000018.1|GCF_001534135.1_216     -            307 protocat_beta        TIGR02422    224      0.66   17.3   7.7   2   3       1.8   3.2e+03    5.1   0.0   117   131   178   192   175   194 0.89 # 248894 # 249814 # -1 # ID=392420_216;partial=00;start_type=GTG;rbs_motif=AGGAG;rbs_spacer=5-10bp;gc_cont=0.706
NZ_LPLF01000018.1|GCF_001534135.1_216     -            307 protocat_beta        TIGR02422    224      0.66   17.3   7.7   3   3      0.35   6.3e+02    7.5   1.6   144   156   216   228   216   236 0.84 # 248894 # 249814 # -1 # ID=392420_216;partial=00;start_type=GTG;rbs_motif=AGGAG;rbs_spacer=5-10bp;gc_cont=0.706
NZ_MEAR01000045.1|GCF_001882595.1_306     -            307 protocat_beta        TIGR02422    224      0.66   17.3   7.7   1   3      0.48   8.4e+02    7.0   0.1    68    90   134   156   131   159 0.95 # 340840 # 341760 # -1 # ID=423270_306;partial=00;start_type=GTG;rbs_motif=AGGAG;rbs_spacer=5-10bp;gc_cont=0.706
NZ_MEAR01000045.1|GCF_001882595.1_306     -            307 protocat_beta        TIGR02422    224      0.66   17.3   7.7   2   3       1.8   3.2e+03    5.1   0.0   117   131   178   192   175   194 0.89 # 340840 # 341760 # -1 # ID=423270_306;partial=00;start_type=GTG;rbs_motif=AGGAG;rbs_spacer=5-10bp;gc_cont=0.706
NZ_MEAR01000045.1|GCF_001882595.1_306     -            307 protocat_beta        TIGR02422    224      0.66   17.3   7.7   3   3      0.35   6.3e+02    7.5   1.6   144   156   216   228   216   236 0.84 # 340840 # 341760 # -1 # ID=423270_306;partial=00;start_type=GTG;rbs_motif=AGGAG;rbs_spacer=5-10bp;gc_cont=0.706
NZ_MEAV01000026.1|GCF_001882645.1_18      -            307 protocat_beta        TIGR02422    224      0.66   17.3   7.7   1   3      0.48   8.4e+02    7.0   0.1    68    90   134   156   131   159 0.95 # 32200 # 33120 # -1 # ID=59426_18;partial=00;start_type=GTG;rbs_motif=AGGAG;rbs_spacer=5-10bp;gc_cont=0.705
NZ_MEAV01000026.1|GCF_001882645.1_18      -            307 protocat_beta        TIGR02422    224      0.66   17.3   7.7   2   3       1.8   3.2e+03    5.1   0.0   117   131   178   192   175   194 0.89 # 32200 # 33120 # -1 # ID=59426_18;partial=00;start_type=GTG;rbs_motif=AGGAG;rbs_spacer=5-10bp;gc_cont=0.705
NZ_MEAV01000026.1|GCF_001882645.1_18      -            307 protocat_beta        TIGR02422    224      0.66   17.3   7.7   3   3      0.35   6.3e+02    7.5   1.6   144   156   216   228   216   236 0.84 # 32200 # 33120 # -1 # ID=59426_18;partial=00;start_type=GTG;rbs_motif=AGGAG;rbs_spacer=5-10bp;gc_cont=0.705
NZ_LPKU01000068.1|GCF_001533035.1_42      -            307 protocat_beta        TIGR02422    224      0.66   17.3   7.7   1   3      0.48   8.4e+02    7.0   0.1    68    90   134   156   131   159 0.95 # 43903 # 44823 # 1 # ID=281776_42;partial=00;start_type=GTG;rbs_motif=AGGAG;rbs_spacer=5-10bp;gc_cont=0.708
NZ_LPKU01000068.1|GCF_001533035.1_42      -            307 protocat_beta        TIGR02422    224      0.66   17.3   7.7   2   3       1.8   3.2e+03    5.1   0.0   117   131   178   192   175   194 0.89 # 43903 # 44823 # 1 # ID=281776_42;partial=00;start_type=GTG;rbs_motif=AGGAG;rbs_spacer=5-10bp;gc_cont=0.708
NZ_LPKU01000068.1|GCF_001533035.1_42      -            307 protocat_beta        TIGR02422    224      0.66   17.3   7.7   3   3      0.35   6.3e+02    7.5   1.6   144   156   216   228   216   236 0.84 # 43903 # 44823 # 1 # ID=281776_42;partial=00;start_type=GTG;rbs_motif=AGGAG;rbs_spacer=5-10bp;gc_cont=0.708
NZ_MEBE01000018.1|GCF_001882475.1_10      -            307 protocat_beta        TIGR02422    224      0.66   17.3   7.7   1   3      0.48   8.4e+02    7.0   0.1    68    90   134   156   131   159 0.95 # 10361 # 11281 # -1 # ID=504811_10;partial=00;start_type=GTG;rbs_motif=AGGAG;rbs_spacer=5-10bp;gc_cont=0.707
NZ_MEBE01000018.1|GCF_001882475.1_10      -            307 protocat_beta        TIGR02422    224      0.66   17.3   7.7   2   3       1.8   3.2e+03    5.1   0.0   117   131   178   192   175   194 0.89 # 10361 # 11281 # -1 # ID=504811_10;partial=00;start_type=GTG;rbs_motif=AGGAG;rbs_spacer=5-10bp;gc_cont=0.707
NZ_MEBE01000018.1|GCF_001882475.1_10      -            307 protocat_beta        TIGR02422    224      0.66   17.3   7.7   3   3      0.35   6.3e+02    7.5   1.6   144   156   216   228   216   236 0.84 # 10361 # 11281 # -1 # ID=504811_10;partial=00;start_type=GTG;rbs_motif=AGGAG;rbs_spacer=5-10bp;gc_cont=0.707
NZ_LOYM01000070.1|GCF_001526305.1_185     -            307 protocat_beta        TIGR02422    224      0.66   17.3   7.7   1   3      0.48   8.4e+02    7.0   0.1    68    90   134   156   131   159 0.95 # 206083 # 207003 # 1 # ID=503238_185;partial=00;start_type=GTG;rbs_motif=AGGAG;rbs_spacer=5-10bp;gc_cont=0.707
NZ_LOYM01000070.1|GCF_001526305.1_185     -            307 protocat_beta        TIGR02422    224      0.66   17.3   7.7   2   3       1.8   3.2e+03    5.1   0.0   117   131   178   192   175   194 0.89 # 206083 # 207003 # 1 # ID=503238_185;partial=00;start_type=GTG;rbs_motif=AGGAG;rbs_spacer=5-10bp;gc_cont=0.707
NZ_LOYM01000070.1|GCF_001526305.1_185     -            307 protocat_beta        TIGR02422    224      0.66   17.3   7.7   3   3      0.35   6.3e+02    7.5   1.6   144   156   216   228   216   236 0.84 # 206083 # 207003 # 1 # ID=503238_185;partial=00;start_type=GTG;rbs_motif=AGGAG;rbs_spacer=5-10bp;gc_cont=0.707
NZ_LPBJ01000132.1|GCF_001528075.1_43      -            307 protocat_beta        TIGR02422    224      0.66   17.3   7.7   1   3      0.48   8.4e+02    7.0   0.1    68    90   134   156   131   159 0.95 # 43179 # 44099 # 1 # ID=533135_43;partial=00;start_type=GTG;rbs_motif=AGGAG;rbs_spacer=5-10bp;gc_cont=0.707
NZ_LPBJ01000132.1|GCF_001528075.1_43      -            307 protocat_beta        TIGR02422    224      0.66   17.3   7.7   2   3       1.8   3.2e+03    5.1   0.0   117   131   178   192   175   194 0.89 # 43179 # 44099 # 1 # ID=533135_43;partial=00;start_type=GTG;rbs_motif=AGGAG;rbs_spacer=5-10bp;gc_cont=0.707
NZ_LPBJ01000132.1|GCF_001528075.1_43      -            307 protocat_beta        TIGR02422    224      0.66   17.3   7.7   3   3      0.35   6.3e+02    7.5   1.6   144   156   216   228   216   236 0.84 # 43179 # 44099 # 1 # ID=533135_43;partial=00;start_type=GTG;rbs_motif=AGGAG;rbs_spacer=5-10bp;gc_cont=0.707
NZ_LPBR01000133.1|GCF_001526655.1_278     -            307 protocat_beta        TIGR02422    224      0.66   17.3   7.7   1   3      0.48   8.4e+02    7.0   0.1    68    90   134   156   131   159 0.95 # 311446 # 312366 # 1 # ID=98019_278;partial=00;start_type=GTG;rbs_motif=AGGAG;rbs_spacer=5-10bp;gc_cont=0.707
NZ_LPBR01000133.1|GCF_001526655.1_278     -            307 protocat_beta        TIGR02422    224      0.66   17.3   7.7   2   3       1.8   3.2e+03    5.1   0.0   117   131   178   192   175   194 0.89 # 311446 # 312366 # 1 # ID=98019_278;partial=00;start_type=GTG;rbs_motif=AGGAG;rbs_spacer=5-10bp;gc_cont=0.707
NZ_LPBR01000133.1|GCF_001526655.1_278     -            307 protocat_beta        TIGR02422    224      0.66   17.3   7.7   3   3      0.35   6.3e+02    7.5   1.6   144   156   216   228   216   236 0.84 # 311446 # 312366 # 1 # ID=98019_278;partial=00;start_type=GTG;rbs_motif=AGGAG;rbs_spacer=5-10bp;gc_cont=0.707
NZ_LPEB01000164.1|GCF_001529865.1_33      -            307 protocat_beta        TIGR02422    224      0.66   17.3   7.7   1   3      0.48   8.4e+02    7.0   0.1    68    90   134   156   131   159 0.95 # 27356 # 28276 # 1 # ID=64200_33;partial=00;start_type=GTG;rbs_motif=AGGAG;rbs_spacer=5-10bp;gc_cont=0.706
NZ_LPEB01000164.1|GCF_001529865.1_33      -            307 protocat_beta        TIGR02422    224      0.66   17.3   7.7   2   3       1.8   3.2e+03    5.1   0.0   117   131   178   192   175   194 0.89 # 27356 # 28276 # 1 # ID=64200_33;partial=00;start_type=GTG;rbs_motif=AGGAG;rbs_spacer=5-10bp;gc_cont=0.706
NZ_LPEB01000164.1|GCF_001529865.1_33      -            307 protocat_beta        TIGR02422    224      0.66   17.3   7.7   3   3      0.35   6.3e+02    7.5   1.6   144   156   216   228   216   236 0.84 # 27356 # 28276 # 1 # ID=64200_33;partial=00;start_type=GTG;rbs_motif=AGGAG;rbs_spacer=5-10bp;gc_cont=0.706
NZ_LPGQ01000081.1|GCF_001530885.1_45      -            307 protocat_beta        TIGR02422    224      0.66   17.3   7.7   1   3      0.48   8.4e+02    7.0   0.1    68    90   134   156   131   159 0.95 # 46957 # 47877 # 1 # ID=231925_45;partial=00;start_type=GTG;rbs_motif=AGGAG;rbs_spacer=5-10bp;gc_cont=0.707
NZ_LPGQ01000081.1|GCF_001530885.1_45      -            307 protocat_beta        TIGR02422    224      0.66   17.3   7.7   2   3       1.8   3.2e+03    5.1   0.0   117   131   178   192   175   194 0.89 # 46957 # 47877 # 1 # ID=231925_45;partial=00;start_type=GTG;rbs_motif=AGGAG;rbs_spacer=5-10bp;gc_cont=0.707
NZ_LPGQ01000081.1|GCF_001530885.1_45      -            307 protocat_beta        TIGR02422    224      0.66   17.3   7.7   3   3      0.35   6.3e+02    7.5   1.6   144   156   216   228   216   236 0.84 # 46957 # 47877 # 1 # ID=231925_45;partial=00;start_type=GTG;rbs_motif=AGGAG;rbs_spacer=5-10bp;gc_cont=0.707
NZ_MEBF01000063.1|GCF_001882505.1_169     -            307 protocat_beta        TIGR02422    224      0.66   17.3   7.7   1   3      0.48   8.4e+02    7.0   0.1    68    90   134   156   131   159 0.95 # 204496 # 205416 # -1 # ID=454156_169;partial=00;start_type=GTG;rbs_motif=AGGAG;rbs_spacer=5-10bp;gc_cont=0.707
NZ_MEBF01000063.1|GCF_001882505.1_169     -            307 protocat_beta        TIGR02422    224      0.66   17.3   7.7   2   3       1.8   3.2e+03    5.1   0.0   117   131   178   192   175   194 0.89 # 204496 # 205416 # -1 # ID=454156_169;partial=00;start_type=GTG;rbs_motif=AGGAG;rbs_spacer=5-10bp;gc_cont=0.707
NZ_MEBF01000063.1|GCF_001882505.1_169     -            307 protocat_beta        TIGR02422    224      0.66   17.3   7.7   3   3      0.35   6.3e+02    7.5   1.6   144   156   216   228   216   236 0.84 # 204496 # 205416 # -1 # ID=454156_169;partial=00;start_type=GTG;rbs_motif=AGGAG;rbs_spacer=5-10bp;gc_cont=0.707
NZ_MEBN01000117.1|GCF_001882865.1_7       -            307 protocat_beta        TIGR02422    224      0.66   17.3   7.7   1   3      0.48   8.4e+02    7.0   0.1    68    90   134   156   131   159 0.95 # 4847 # 5767 # -1 # ID=525241_7;partial=00;start_type=GTG;rbs_motif=AGGAG;rbs_spacer=5-10bp;gc_cont=0.707
NZ_MEBN01000117.1|GCF_001882865.1_7       -            307 protocat_beta        TIGR02422    224      0.66   17.3   7.7   2   3       1.8   3.2e+03    5.1   0.0   117   131   178   192   175   194 0.89 # 4847 # 5767 # -1 # ID=525241_7;partial=00;start_type=GTG;rbs_motif=AGGAG;rbs_spacer=5-10bp;gc_cont=0.707
NZ_MEBN01000117.1|GCF_001882865.1_7       -            307 protocat_beta        TIGR02422    224      0.66   17.3   7.7   3   3      0.35   6.3e+02    7.5   1.6   144   156   216   228   216   236 0.84 # 4847 # 5767 # -1 # ID=525241_7;partial=00;start_type=GTG;rbs_motif=AGGAG;rbs_spacer=5-10bp;gc_cont=0.707
NZ_LOZW01000062.1|GCF_001527745.1_343     -            307 protocat_beta        TIGR02422    224      0.66   17.3   7.7   1   3      0.48   8.4e+02    7.0   0.1    68    90   134   156   131   159 0.95 # 374746 # 375666 # -1 # ID=166784_343;partial=00;start_type=GTG;rbs_motif=AGGAG;rbs_spacer=5-10bp;gc_cont=0.707
NZ_LOZW01000062.1|GCF_001527745.1_343     -            307 protocat_beta        TIGR02422    224      0.66   17.3   7.7   2   3       1.8   3.2e+03    5.1   0.0   117   131   178   192   175   194 0.89 # 374746 # 375666 # -1 # ID=166784_343;partial=00;start_type=GTG;rbs_motif=AGGAG;rbs_spacer=5-10bp;gc_cont=0.707
NZ_LOZW01000062.1|GCF_001527745.1_343     -            307 protocat_beta        TIGR02422    224      0.66   17.3   7.7   3   3      0.35   6.3e+02    7.5   1.6   144   156   216   228   216   236 0.84 # 374746 # 375666 # -1 # ID=166784_343;partial=00;start_type=GTG;rbs_motif=AGGAG;rbs_spacer=5-10bp;gc_cont=0.707
NZ_LPFS01000070.1|GCF_001530685.1_39      -            307 protocat_beta        TIGR02422    224      0.66   17.3   7.7   1   3      0.48   8.4e+02    7.0   0.1    68    90   134   156   131   159 0.95 # 40415 # 41335 # 1 # ID=525600_39;partial=00;start_type=GTG;rbs_motif=AGGAG;rbs_spacer=5-10bp;gc_cont=0.709
NZ_LPFS01000070.1|GCF_001530685.1_39      -            307 protocat_beta        TIGR02422    224      0.66   17.3   7.7   2   3       1.8   3.2e+03    5.1   0.0   117   131   178   192   175   194 0.89 # 40415 # 41335 # 1 # ID=525600_39;partial=00;start_type=GTG;rbs_motif=AGGAG;rbs_spacer=5-10bp;gc_cont=0.709
NZ_LPFS01000070.1|GCF_001530685.1_39      -            307 protocat_beta        TIGR02422    224      0.66   17.3   7.7   3   3      0.35   6.3e+02    7.5   1.6   144   156   216   228   216   236 0.84 # 40415 # 41335 # 1 # ID=525600_39;partial=00;start_type=GTG;rbs_motif=AGGAG;rbs_spacer=5-10bp;gc_cont=0.709
NZ_LPMX01000043.1|GCF_001534375.1_54      -            307 protocat_beta        TIGR02422    224      0.66   17.3   7.7   1   3      0.48   8.4e+02    7.0   0.1    68    90   134   156   131   159 0.95 # 68643 # 69563 # -1 # ID=461063_54;partial=00;start_type=GTG;rbs_motif=AGGAG;rbs_spacer=5-10bp;gc_cont=0.708
NZ_LPMX01000043.1|GCF_001534375.1_54      -            307 protocat_beta        TIGR02422    224      0.66   17.3   7.7   2   3       1.8   3.2e+03    5.1   0.0   117   131   178   192   175   194 0.89 # 68643 # 69563 # -1 # ID=461063_54;partial=00;start_type=GTG;rbs_motif=AGGAG;rbs_spacer=5-10bp;gc_cont=0.708
NZ_LPMX01000043.1|GCF_001534375.1_54      -            307 protocat_beta        TIGR02422    224      0.66   17.3   7.7   3   3      0.35   6.3e+02    7.5   1.6   144   156   216   228   216   236 0.84 # 68643 # 69563 # -1 # ID=461063_54;partial=00;start_type=GTG;rbs_motif=AGGAG;rbs_spacer=5-10bp;gc_cont=0.708
NZ_LPNE01000060.1|GCF_001536885.1_334     -            307 protocat_beta        TIGR02422    224      0.66   17.3   7.7   1   3      0.48   8.4e+02    7.0   0.1    68    90   134   156   131   159 0.95 # 367392 # 368312 # -1 # ID=98806_334;partial=00;start_type=GTG;rbs_motif=AGGAG;rbs_spacer=5-10bp;gc_cont=0.708
NZ_LPNE01000060.1|GCF_001536885.1_334     -            307 protocat_beta        TIGR02422    224      0.66   17.3   7.7   2   3       1.8   3.2e+03    5.1   0.0   117   131   178   192   175   194 0.89 # 367392 # 368312 # -1 # ID=98806_334;partial=00;start_type=GTG;rbs_motif=AGGAG;rbs_spacer=5-10bp;gc_cont=0.708
NZ_LPNE01000060.1|GCF_001536885.1_334     -            307 protocat_beta        TIGR02422    224      0.66   17.3   7.7   3   3      0.35   6.3e+02    7.5   1.6   144   156   216   228   216   236 0.84 # 367392 # 368312 # -1 # ID=98806_334;partial=00;start_type=GTG;rbs_motif=AGGAG;rbs_spacer=5-10bp;gc_cont=0.708
NZ_MEAZ01000004.1|GCF_001882705.1_7       -            307 protocat_beta        TIGR02422    224      0.66   17.3   7.7   1   3      0.48   8.4e+02    7.0   0.1    68    90   134   156   131   159 0.95 # 5067 # 5987 # -1 # ID=275240_7;partial=00;start_type=GTG;rbs_motif=AGGAG;rbs_spacer=5-10bp;gc_cont=0.708
NZ_MEAZ01000004.1|GCF_001882705.1_7       -            307 protocat_beta        TIGR02422    224      0.66   17.3   7.7   2   3       1.8   3.2e+03    5.1   0.0   117   131   178   192   175   194 0.89 # 5067 # 5987 # -1 # ID=275240_7;partial=00;start_type=GTG;rbs_motif=AGGAG;rbs_spacer=5-10bp;gc_cont=0.708
NZ_MEAZ01000004.1|GCF_001882705.1_7       -            307 protocat_beta        TIGR02422    224      0.66   17.3   7.7   3   3      0.35   6.3e+02    7.5   1.6   144   156   216   228   216   236 0.84 # 5067 # 5987 # -1 # ID=275240_7;partial=00;start_type=GTG;rbs_motif=AGGAG;rbs_spacer=5-10bp;gc_cont=0.708
NZ_LPDO01000096.1|GCF_001528875.1_122     -            307 protocat_beta        TIGR02422    224      0.66   17.3   7.7   1   3      0.48   8.4e+02    7.0   0.1    68    90   134   156   131   159 0.95 # 144682 # 145602 # 1 # ID=77641_122;partial=00;start_type=GTG;rbs_motif=AGGAG;rbs_spacer=5-10bp;gc_cont=0.707
NZ_LPDO01000096.1|GCF_001528875.1_122     -            307 protocat_beta        TIGR02422    224      0.66   17.3   7.7   2   3       1.8   3.2e+03    5.1   0.0   117   131   178   192   175   194 0.89 # 144682 # 145602 # 1 # ID=77641_122;partial=00;start_type=GTG;rbs_motif=AGGAG;rbs_spacer=5-10bp;gc_cont=0.707
NZ_LPDO01000096.1|GCF_001528875.1_122     -            307 protocat_beta        TIGR02422    224      0.66   17.3   7.7   3   3      0.35   6.3e+02    7.5   1.6   144   156   216   228   216   236 0.84 # 144682 # 145602 # 1 # ID=77641_122;partial=00;start_type=GTG;rbs_motif=AGGAG;rbs_spacer=5-10bp;gc_cont=0.707
NZ_LPFC01000084.1|GCF_001529605.1_42      -            307 protocat_beta        TIGR02422    224      0.66   17.3   7.7   1   3      0.48   8.4e+02    7.0   0.1    68    90   134   156   131   159 0.95 # 42743 # 43663 # 1 # ID=254798_42;partial=00;start_type=GTG;rbs_motif=AGGAG;rbs_spacer=5-10bp;gc_cont=0.706
NZ_LPFC01000084.1|GCF_001529605.1_42      -            307 protocat_beta        TIGR02422    224      0.66   17.3   7.7   2   3       1.8   3.2e+03    5.1   0.0   117   131   178   192   175   194 0.89 # 42743 # 43663 # 1 # ID=254798_42;partial=00;start_type=GTG;rbs_motif=AGGAG;rbs_spacer=5-10bp;gc_cont=0.706
NZ_LPFC01000084.1|GCF_001529605.1_42      -            307 protocat_beta        TIGR02422    224      0.66   17.3   7.7   3   3      0.35   6.3e+02    7.5   1.6   144   156   216   228   216   236 0.84 # 42743 # 43663 # 1 # ID=254798_42;partial=00;start_type=GTG;rbs_motif=AGGAG;rbs_spacer=5-10bp;gc_cont=0.706
NZ_LPBI01000125.1|GCF_001526955.1_55      -            307 protocat_beta        TIGR02422    224      0.66   17.3   7.7   1   3      0.48   8.4e+02    7.0   0.1    68    90   134   156   131   159 0.95 # 66505 # 67425 # -1 # ID=64006_55;partial=00;start_type=GTG;rbs_motif=AGGAG;rbs_spacer=5-10bp;gc_cont=0.702
NZ_LPBI01000125.1|GCF_001526955.1_55      -            307 protocat_beta        TIGR02422    224      0.66   17.3   7.7   2   3       1.8   3.2e+03    5.1   0.0   117   131   178   192   175   194 0.89 # 66505 # 67425 # -1 # ID=64006_55;partial=00;start_type=GTG;rbs_motif=AGGAG;rbs_spacer=5-10bp;gc_cont=0.702
NZ_LPBI01000125.1|GCF_001526955.1_55      -            307 protocat_beta        TIGR02422    224      0.66   17.3   7.7   3   3      0.35   6.3e+02    7.5   1.6   144   156   216   228   216   236 0.84 # 66505 # 67425 # -1 # ID=64006_55;partial=00;start_type=GTG;rbs_motif=AGGAG;rbs_spacer=5-10bp;gc_cont=0.702
NZ_LPDJ01000104.1|GCF_001528865.1_13      -            307 protocat_beta        TIGR02422    224      0.66   17.3   7.7   1   3      0.48   8.4e+02    7.0   0.1    68    90   134   156   131   159 0.95 # 13854 # 14774 # -1 # ID=222324_13;partial=00;start_type=GTG;rbs_motif=AGGAG;rbs_spacer=5-10bp;gc_cont=0.704
NZ_LPDJ01000104.1|GCF_001528865.1_13      -            307 protocat_beta        TIGR02422    224      0.66   17.3   7.7   2   3       1.8   3.2e+03    5.1   0.0   117   131   178   192   175   194 0.89 # 13854 # 14774 # -1 # ID=222324_13;partial=00;start_type=GTG;rbs_motif=AGGAG;rbs_spacer=5-10bp;gc_cont=0.704
NZ_LPDJ01000104.1|GCF_001528865.1_13      -            307 protocat_beta        TIGR02422    224      0.66   17.3   7.7   3   3      0.35   6.3e+02    7.5   1.6   144   156   216   228   216   236 0.84 # 13854 # 14774 # -1 # ID=222324_13;partial=00;start_type=GTG;rbs_motif=AGGAG;rbs_spacer=5-10bp;gc_cont=0.704
NZ_LPHE01000053.1|GCF_001531105.1_5       -            307 protocat_beta        TIGR02422    224      0.66   17.3   7.7   1   3      0.48   8.4e+02    7.0   0.1    68    90   134   156   131   159 0.95 # 3916 # 4836 # -1 # ID=326170_5;partial=00;start_type=GTG;rbs_motif=AGGAG;rbs_spacer=5-10bp;gc_cont=0.706
NZ_LPHE01000053.1|GCF_001531105.1_5       -            307 protocat_beta        TIGR02422    224      0.66   17.3   7.7   2   3       1.8   3.2e+03    5.1   0.0   117   131   178   192   175   194 0.89 # 3916 # 4836 # -1 # ID=326170_5;partial=00;start_type=GTG;rbs_motif=AGGAG;rbs_spacer=5-10bp;gc_cont=0.706
NZ_LPHE01000053.1|GCF_001531105.1_5       -            307 protocat_beta        TIGR02422    224      0.66   17.3   7.7   3   3      0.35   6.3e+02    7.5   1.6   144   156   216   228   216   236 0.84 # 3916 # 4836 # -1 # ID=326170_5;partial=00;start_type=GTG;rbs_motif=AGGAG;rbs_spacer=5-10bp;gc_cont=0.706
NZ_LPHF01000060.1|GCF_001531535.1_5       -            307 protocat_beta        TIGR02422    224      0.66   17.3   7.7   1   3      0.48   8.4e+02    7.0   0.1    68    90   134   156   131   159 0.95 # 3916 # 4836 # -1 # ID=247532_5;partial=00;start_type=GTG;rbs_motif=AGGAG;rbs_spacer=5-10bp;gc_cont=0.706
NZ_LPHF01000060.1|GCF_001531535.1_5       -            307 protocat_beta        TIGR02422    224      0.66   17.3   7.7   2   3       1.8   3.2e+03    5.1   0.0   117   131   178   192   175   194 0.89 # 3916 # 4836 # -1 # ID=247532_5;partial=00;start_type=GTG;rbs_motif=AGGAG;rbs_spacer=5-10bp;gc_cont=0.706
NZ_LPHF01000060.1|GCF_001531535.1_5       -            307 protocat_beta        TIGR02422    224      0.66   17.3   7.7   3   3      0.35   6.3e+02    7.5   1.6   144   156   216   228   216   236 0.84 # 3916 # 4836 # -1 # ID=247532_5;partial=00;start_type=GTG;rbs_motif=AGGAG;rbs_spacer=5-10bp;gc_cont=0.706
NZ_LPEP01000071.1|GCF_001530335.1_47      -            307 protocat_beta        TIGR02422    224      0.66   17.3   7.7   1   3      0.48   8.4e+02    7.0   0.1    68    90   134   156   131   159 0.95 # 46908 # 47828 # 1 # ID=79675_47;partial=00;start_type=GTG;rbs_motif=AGGAG;rbs_spacer=5-10bp;gc_cont=0.710
NZ_LPEP01000071.1|GCF_001530335.1_47      -            307 protocat_beta        TIGR02422    224      0.66   17.3   7.7   2   3       1.8   3.2e+03    5.1   0.0   117   131   178   192   175   194 0.89 # 46908 # 47828 # 1 # ID=79675_47;partial=00;start_type=GTG;rbs_motif=AGGAG;rbs_spacer=5-10bp;gc_cont=0.710
NZ_LPEP01000071.1|GCF_001530335.1_47      -            307 protocat_beta        TIGR02422    224      0.66   17.3   7.7   3   3      0.35   6.3e+02    7.5   1.6   144   156   216   228   216   236 0.84 # 46908 # 47828 # 1 # ID=79675_47;partial=00;start_type=GTG;rbs_motif=AGGAG;rbs_spacer=5-10bp;gc_cont=0.710
NZ_LPGI01000099.1|GCF_001530745.1_358     -            307 protocat_beta        TIGR02422    224      0.66   17.3   7.7   1   3      0.48   8.4e+02    7.0   0.1    68    90   134   156   131   159 0.95 # 400481 # 401401 # -1 # ID=342893_358;partial=00;start_type=GTG;rbs_motif=AGGAG;rbs_spacer=5-10bp;gc_cont=0.704
NZ_LPGI01000099.1|GCF_001530745.1_358     -            307 protocat_beta        TIGR02422    224      0.66   17.3   7.7   2   3       1.8   3.2e+03    5.1   0.0   117   131   178   192   175   194 0.89 # 400481 # 401401 # -1 # ID=342893_358;partial=00;start_type=GTG;rbs_motif=AGGAG;rbs_spacer=5-10bp;gc_cont=0.704
NZ_LPGI01000099.1|GCF_001530745.1_358     -            307 protocat_beta        TIGR02422    224      0.66   17.3   7.7   3   3      0.35   6.3e+02    7.5   1.6   144   156   216   228   216   236 0.84 # 400481 # 401401 # -1 # ID=342893_358;partial=00;start_type=GTG;rbs_motif=AGGAG;rbs_spacer=5-10bp;gc_cont=0.704
NZ_LPFD01000158.1|GCF_001529705.1_323     -            307 protocat_beta        TIGR02422    224      0.66   17.3   7.7   1   3      0.48   8.4e+02    7.0   0.1    68    90   134   156   131   159 0.95 # 359205 # 360125 # -1 # ID=234548_323;partial=00;start_type=GTG;rbs_motif=AGGAG;rbs_spacer=5-10bp;gc_cont=0.701
NZ_LPFD01000158.1|GCF_001529705.1_323     -            307 protocat_beta        TIGR02422    224      0.66   17.3   7.7   2   3       1.8   3.2e+03    5.1   0.0   117   131   178   192   175   194 0.89 # 359205 # 360125 # -1 # ID=234548_323;partial=00;start_type=GTG;rbs_motif=AGGAG;rbs_spacer=5-10bp;gc_cont=0.701
NZ_LPFD01000158.1|GCF_001529705.1_323     -            307 protocat_beta        TIGR02422    224      0.66   17.3   7.7   3   3      0.35   6.3e+02    7.5   1.6   144   156   216   228   216   236 0.84 # 359205 # 360125 # -1 # ID=234548_323;partial=00;start_type=GTG;rbs_motif=AGGAG;rbs_spacer=5-10bp;gc_cont=0.701
NZ_LPAD01000063.1|GCF_001527865.1_46      -            307 protocat_beta        TIGR02422    224      0.66   17.3   7.7   1   3      0.48   8.4e+02    7.0   0.1    68    90   134   156   131   159 0.95 # 48715 # 49635 # 1 # ID=105810_46;partial=00;start_type=GTG;rbs_motif=AGGAG;rbs_spacer=5-10bp;gc_cont=0.705
NZ_LPAD01000063.1|GCF_001527865.1_46      -            307 protocat_beta        TIGR02422    224      0.66   17.3   7.7   2   3       1.8   3.2e+03    5.1   0.0   117   131   178   192   175   194 0.89 # 48715 # 49635 # 1 # ID=105810_46;partial=00;start_type=GTG;rbs_motif=AGGAG;rbs_spacer=5-10bp;gc_cont=0.705
NZ_LPAD01000063.1|GCF_001527865.1_46      -            307 protocat_beta        TIGR02422    224      0.66   17.3   7.7   3   3      0.35   6.3e+02    7.5   1.6   144   156   216   228   216   236 0.84 # 48715 # 49635 # 1 # ID=105810_46;partial=00;start_type=GTG;rbs_motif=AGGAG;rbs_spacer=5-10bp;gc_cont=0.705
NZ_LPGK01000025.1|GCF_001530625.1_43      -            307 protocat_beta        TIGR02422    224      0.66   17.3   7.7   1   3      0.48   8.4e+02    7.0   0.1    68    90   134   156   131   159 0.95 # 43039 # 43959 # 1 # ID=373796_43;partial=00;start_type=GTG;rbs_motif=AGGAG;rbs_spacer=5-10bp;gc_cont=0.705
NZ_LPGK01000025.1|GCF_001530625.1_43      -            307 protocat_beta        TIGR02422    224      0.66   17.3   7.7   2   3       1.8   3.2e+03    5.1   0.0   117   131   178   192   175   194 0.89 # 43039 # 43959 # 1 # ID=373796_43;partial=00;start_type=GTG;rbs_motif=AGGAG;rbs_spacer=5-10bp;gc_cont=0.705
NZ_LPGK01000025.1|GCF_001530625.1_43      -            307 protocat_beta        TIGR02422    224      0.66   17.3   7.7   3   3      0.35   6.3e+02    7.5   1.6   144   156   216   228   216   236 0.84 # 43039 # 43959 # 1 # ID=373796_43;partial=00;start_type=GTG;rbs_motif=AGGAG;rbs_spacer=5-10bp;gc_cont=0.705
NZ_LPGP01000056.1|GCF_001530865.1_42      -            307 protocat_beta        TIGR02422    224      0.66   17.3   7.7   1   3      0.48   8.4e+02    7.0   0.1    68    90   134   156   131   159 0.95 # 41648 # 42568 # 1 # ID=154769_42;partial=00;start_type=GTG;rbs_motif=AGGAG;rbs_spacer=5-10bp;gc_cont=0.705
NZ_LPGP01000056.1|GCF_001530865.1_42      -            307 protocat_beta        TIGR02422    224      0.66   17.3   7.7   2   3       1.8   3.2e+03    5.1   0.0   117   131   178   192   175   194 0.89 # 41648 # 42568 # 1 # ID=154769_42;partial=00;start_type=GTG;rbs_motif=AGGAG;rbs_spacer=5-10bp;gc_cont=0.705
NZ_LPGP01000056.1|GCF_001530865.1_42      -            307 protocat_beta        TIGR02422    224      0.66   17.3   7.7   3   3      0.35   6.3e+02    7.5   1.6   144   156   216   228   216   236 0.84 # 41648 # 42568 # 1 # ID=154769_42;partial=00;start_type=GTG;rbs_motif=AGGAG;rbs_spacer=5-10bp;gc_cont=0.705
NZ_LPNB01000046.1|GCF_001534445.1_171     -            307 protocat_beta        TIGR02422    224      0.66   17.3   7.7   1   3      0.48   8.4e+02    7.0   0.1    68    90   134   156   131   159 0.95 # 206951 # 207871 # -1 # ID=272597_171;partial=00;start_type=GTG;rbs_motif=AGGAG;rbs_spacer=5-10bp;gc_cont=0.705
NZ_LPNB01000046.1|GCF_001534445.1_171     -            307 protocat_beta        TIGR02422    224      0.66   17.3   7.7   2   3       1.8   3.2e+03    5.1   0.0   117   131   178   192   175   194 0.89 # 206951 # 207871 # -1 # ID=272597_171;partial=00;start_type=GTG;rbs_motif=AGGAG;rbs_spacer=5-10bp;gc_cont=0.705
NZ_LPNB01000046.1|GCF_001534445.1_171     -            307 protocat_beta        TIGR02422    224      0.66   17.3   7.7   3   3      0.35   6.3e+02    7.5   1.6   144   156   216   228   216   236 0.84 # 206951 # 207871 # -1 # ID=272597_171;partial=00;start_type=GTG;rbs_motif=AGGAG;rbs_spacer=5-10bp;gc_cont=0.705
NZ_LPCF01000076.1|GCF_001528385.1_43      -            307 protocat_beta        TIGR02422    224      0.66   17.3   7.7   1   3      0.48   8.4e+02    7.0   0.1    68    90   134   156   131   159 0.95 # 43124 # 44044 # 1 # ID=321517_43;partial=00;start_type=GTG;rbs_motif=AGGAG;rbs_spacer=5-10bp;gc_cont=0.704
NZ_LPCF01000076.1|GCF_001528385.1_43      -            307 protocat_beta        TIGR02422    224      0.66   17.3   7.7   2   3       1.8   3.2e+03    5.1   0.0   117   131   178   192   175   194 0.89 # 43124 # 44044 # 1 # ID=321517_43;partial=00;start_type=GTG;rbs_motif=AGGAG;rbs_spacer=5-10bp;gc_cont=0.704
NZ_LPCF01000076.1|GCF_001528385.1_43      -            307 protocat_beta        TIGR02422    224      0.66   17.3   7.7   3   3      0.35   6.3e+02    7.5   1.6   144   156   216   228   216   236 0.84 # 43124 # 44044 # 1 # ID=321517_43;partial=00;start_type=GTG;rbs_motif=AGGAG;rbs_spacer=5-10bp;gc_cont=0.704
NZ_LPHT01000049.1|GCF_001531755.1_163     -            307 protocat_beta        TIGR02422    224      0.66   17.3   7.7   1   3      0.48   8.4e+02    7.0   0.1    68    90   134   156   131   159 0.95 # 203909 # 204829 # -1 # ID=148933_163;partial=00;start_type=GTG;rbs_motif=AGGAG;rbs_spacer=5-10bp;gc_cont=0.702
NZ_LPHT01000049.1|GCF_001531755.1_163     -            307 protocat_beta        TIGR02422    224      0.66   17.3   7.7   2   3       1.8   3.2e+03    5.1   0.0   117   131   178   192   175   194 0.89 # 203909 # 204829 # -1 # ID=148933_163;partial=00;start_type=GTG;rbs_motif=AGGAG;rbs_spacer=5-10bp;gc_cont=0.702
NZ_LPHT01000049.1|GCF_001531755.1_163     -            307 protocat_beta        TIGR02422    224      0.66   17.3   7.7   3   3      0.35   6.3e+02    7.5   1.6   144   156   216   228   216   236 0.84 # 203909 # 204829 # -1 # ID=148933_163;partial=00;start_type=GTG;rbs_motif=AGGAG;rbs_spacer=5-10bp;gc_cont=0.702
NZ_LPFZ01000046.1|GCF_001530445.1_196     -            307 protocat_beta        TIGR02422    224      0.66   17.3   7.7   1   3      0.48   8.4e+02    7.0   0.1    68    90   134   156   131   159 0.95 # 221740 # 222660 # 1 # ID=164595_196;partial=00;start_type=GTG;rbs_motif=AGGAG;rbs_spacer=5-10bp;gc_cont=0.702
NZ_LPFZ01000046.1|GCF_001530445.1_196     -            307 protocat_beta        TIGR02422    224      0.66   17.3   7.7   2   3       1.8   3.2e+03    5.1   0.0   117   131   178   192   175   194 0.89 # 221740 # 222660 # 1 # ID=164595_196;partial=00;start_type=GTG;rbs_motif=AGGAG;rbs_spacer=5-10bp;gc_cont=0.702
NZ_LPFZ01000046.1|GCF_001530445.1_196     -            307 protocat_beta        TIGR02422    224      0.66   17.3   7.7   3   3      0.35   6.3e+02    7.5   1.6   144   156   216   228   216   236 0.84 # 221740 # 222660 # 1 # ID=164595_196;partial=00;start_type=GTG;rbs_motif=AGGAG;rbs_spacer=5-10bp;gc_cont=0.702
NZ_LPLC01000087.1|GCF_001534125.1_43      -            307 protocat_beta        TIGR02422    224      0.66   17.3   7.7   1   3      0.48   8.4e+02    7.0   0.1    68    90   134   156   131   159 0.95 # 44411 # 45331 # 1 # ID=458790_43;partial=00;start_type=GTG;rbs_motif=AGGAG;rbs_spacer=5-10bp;gc_cont=0.704
NZ_LPLC01000087.1|GCF_001534125.1_43      -            307 protocat_beta        TIGR02422    224      0.66   17.3   7.7   2   3       1.8   3.2e+03    5.1   0.0   117   131   178   192   175   194 0.89 # 44411 # 45331 # 1 # ID=458790_43;partial=00;start_type=GTG;rbs_motif=AGGAG;rbs_spacer=5-10bp;gc_cont=0.704
NZ_LPLC01000087.1|GCF_001534125.1_43      -            307 protocat_beta        TIGR02422    224      0.66   17.3   7.7   3   3      0.35   6.3e+02    7.5   1.6   144   156   216   228   216   236 0.84 # 44411 # 45331 # 1 # ID=458790_43;partial=00;start_type=GTG;rbs_motif=AGGAG;rbs_spacer=5-10bp;gc_cont=0.704
NZ_LPLX01000010.1|GCF_001533765.1_193     -            307 protocat_beta        TIGR02422    224      0.66   17.3   7.7   1   3      0.48   8.4e+02    7.0   0.1    68    90   134   156   131   159 0.95 # 218260 # 219180 # 1 # ID=260266_193;partial=00;start_type=GTG;rbs_motif=AGGAG;rbs_spacer=5-10bp;gc_cont=0.704
NZ_LPLX01000010.1|GCF_001533765.1_193     -            307 protocat_beta        TIGR02422    224      0.66   17.3   7.7   2   3       1.8   3.2e+03    5.1   0.0   117   131   178   192   175   194 0.89 # 218260 # 219180 # 1 # ID=260266_193;partial=00;start_type=GTG;rbs_motif=AGGAG;rbs_spacer=5-10bp;gc_cont=0.704
NZ_LPLX01000010.1|GCF_001533765.1_193     -            307 protocat_beta        TIGR02422    224      0.66   17.3   7.7   3   3      0.35   6.3e+02    7.5   1.6   144   156   216   228   216   236 0.84 # 218260 # 219180 # 1 # ID=260266_193;partial=00;start_type=GTG;rbs_motif=AGGAG;rbs_spacer=5-10bp;gc_cont=0.704
NZ_LPLY01000065.1|GCF_001533785.1_193     -            307 protocat_beta        TIGR02422    224      0.66   17.3   7.7   1   3      0.48   8.4e+02    7.0   0.1    68    90   134   156   131   159 0.95 # 218260 # 219180 # 1 # ID=503556_193;partial=00;start_type=GTG;rbs_motif=AGGAG;rbs_spacer=5-10bp;gc_cont=0.704
NZ_LPLY01000065.1|GCF_001533785.1_193     -            307 protocat_beta        TIGR02422    224      0.66   17.3   7.7   2   3       1.8   3.2e+03    5.1   0.0   117   131   178   192   175   194 0.89 # 218260 # 219180 # 1 # ID=503556_193;partial=00;start_type=GTG;rbs_motif=AGGAG;rbs_spacer=5-10bp;gc_cont=0.704
NZ_LPLY01000065.1|GCF_001533785.1_193     -            307 protocat_beta        TIGR02422    224      0.66   17.3   7.7   3   3      0.35   6.3e+02    7.5   1.6   144   156   216   228   216   236 0.84 # 218260 # 219180 # 1 # ID=503556_193;partial=00;start_type=GTG;rbs_motif=AGGAG;rbs_spacer=5-10bp;gc_cont=0.704
NZ_LPMD01000049.1|GCF_001533865.1_143     -            307 protocat_beta        TIGR02422    224      0.66   17.3   7.7   1   3      0.48   8.4e+02    7.0   0.1    68    90   134   156   131   159 0.95 # 174924 # 175844 # -1 # ID=160119_143;partial=00;start_type=GTG;rbs_motif=AGGAG;rbs_spacer=5-10bp;gc_cont=0.702
NZ_LPMD01000049.1|GCF_001533865.1_143     -            307 protocat_beta        TIGR02422    224      0.66   17.3   7.7   2   3       1.8   3.2e+03    5.1   0.0   117   131   178   192   175   194 0.89 # 174924 # 175844 # -1 # ID=160119_143;partial=00;start_type=GTG;rbs_motif=AGGAG;rbs_spacer=5-10bp;gc_cont=0.702
NZ_LPMD01000049.1|GCF_001533865.1_143     -            307 protocat_beta        TIGR02422    224      0.66   17.3   7.7   3   3      0.35   6.3e+02    7.5   1.6   144   156   216   228   216   236 0.84 # 174924 # 175844 # -1 # ID=160119_143;partial=00;start_type=GTG;rbs_motif=AGGAG;rbs_spacer=5-10bp;gc_cont=0.702
NZ_MECO01000026.1|GCF_001722225.1_143     -            307 protocat_beta        TIGR02422    224      0.66   17.3   7.7   1   3      0.48   8.4e+02    7.0   0.1    68    90   134   156   131   159 0.95 # 174982 # 175902 # -1 # ID=125542_143;partial=00;start_type=GTG;rbs_motif=AGGAG;rbs_spacer=5-10bp;gc_cont=0.702
NZ_MECO01000026.1|GCF_001722225.1_143     -            307 protocat_beta        TIGR02422    224      0.66   17.3   7.7   2   3       1.8   3.2e+03    5.1   0.0   117   131   178   192   175   194 0.89 # 174982 # 175902 # -1 # ID=125542_143;partial=00;start_type=GTG;rbs_motif=AGGAG;rbs_spacer=5-10bp;gc_cont=0.702
NZ_MECO01000026.1|GCF_001722225.1_143     -            307 protocat_beta        TIGR02422    224      0.66   17.3   7.7   3   3      0.35   6.3e+02    7.5   1.6   144   156   216   228   216   236 0.84 # 174982 # 175902 # -1 # ID=125542_143;partial=00;start_type=GTG;rbs_motif=AGGAG;rbs_spacer=5-10bp;gc_cont=0.702
NZ_LPHC01000038.1|GCF_001531085.1_21      -            307 protocat_beta        TIGR02422    224      0.66   17.3   7.7   1   3      0.48   8.4e+02    7.0   0.1    68    90   134   156   131   159 0.95 # 37147 # 38067 # -1 # ID=98673_21;partial=00;start_type=GTG;rbs_motif=AGGAG;rbs_spacer=5-10bp;gc_cont=0.702
NZ_LPHC01000038.1|GCF_001531085.1_21      -            307 protocat_beta        TIGR02422    224      0.66   17.3   7.7   2   3       1.8   3.2e+03    5.1   0.0   117   131   178   192   175   194 0.89 # 37147 # 38067 # -1 # ID=98673_21;partial=00;start_type=GTG;rbs_motif=AGGAG;rbs_spacer=5-10bp;gc_cont=0.702
NZ_LPHC01000038.1|GCF_001531085.1_21      -            307 protocat_beta        TIGR02422    224      0.66   17.3   7.7   3   3      0.35   6.3e+02    7.5   1.6   144   156   216   228   216   236 0.84 # 37147 # 38067 # -1 # ID=98673_21;partial=00;start_type=GTG;rbs_motif=AGGAG;rbs_spacer=5-10bp;gc_cont=0.702
NZ_LOVK01000064.1|GCF_001525715.1_7       -            307 protocat_beta        TIGR02422    224      0.66   17.3   7.7   1   3      0.48   8.4e+02    7.0   0.1    68    90   134   156   131   159 0.95 # 4888 # 5808 # -1 # ID=185807_7;partial=00;start_type=GTG;rbs_motif=AGGAG;rbs_spacer=5-10bp;gc_cont=0.707
NZ_LOVK01000064.1|GCF_001525715.1_7       -            307 protocat_beta        TIGR02422    224      0.66   17.3   7.7   2   3       1.8   3.2e+03    5.1   0.0   117   131   178   192   175   194 0.89 # 4888 # 5808 # -1 # ID=185807_7;partial=00;start_type=GTG;rbs_motif=AGGAG;rbs_spacer=5-10bp;gc_cont=0.707
NZ_LOVK01000064.1|GCF_001525715.1_7       -            307 protocat_beta        TIGR02422    224      0.66   17.3   7.7   3   3      0.35   6.3e+02    7.5   1.6   144   156   216   228   216   236 0.84 # 4888 # 5808 # -1 # ID=185807_7;partial=00;start_type=GTG;rbs_motif=AGGAG;rbs_spacer=5-10bp;gc_cont=0.707
NZ_LPFI01000052.1|GCF_001529655.1_193     -            307 protocat_beta        TIGR02422    224      0.66   17.3   7.7   1   3      0.48   8.4e+02    7.0   0.1    68    90   134   156   131   159 0.95 # 217316 # 218236 # 1 # ID=500170_193;partial=00;start_type=GTG;rbs_motif=AGGAG;rbs_spacer=5-10bp;gc_cont=0.709
NZ_LPFI01000052.1|GCF_001529655.1_193     -            307 protocat_beta        TIGR02422    224      0.66   17.3   7.7   2   3       1.8   3.2e+03    5.1   0.0   117   131   178   192   175   194 0.89 # 217316 # 218236 # 1 # ID=500170_193;partial=00;start_type=GTG;rbs_motif=AGGAG;rbs_spacer=5-10bp;gc_cont=0.709
NZ_LPFI01000052.1|GCF_001529655.1_193     -            307 protocat_beta        TIGR02422    224      0.66   17.3   7.7   3   3      0.35   6.3e+02    7.5   1.6   144   156   216   228   216   236 0.84 # 217316 # 218236 # 1 # ID=500170_193;partial=00;start_type=GTG;rbs_motif=AGGAG;rbs_spacer=5-10bp;gc_cont=0.709
NZ_CP013444.1|GCF_001718835.1_553         -            307 protocat_beta        TIGR02422    224      0.66   17.3   7.7   1   3      0.48   8.4e+02    7.0   0.1    68    90   134   156   131   159 0.95 # 639733 # 640653 # -1 # ID=474156_553;partial=00;start_type=GTG;rbs_motif=AGGAG;rbs_spacer=5-10bp;gc_cont=0.707
NZ_CP013444.1|GCF_001718835.1_553         -            307 protocat_beta        TIGR02422    224      0.66   17.3   7.7   2   3       1.8   3.2e+03    5.1   0.0   117   131   178   192   175   194 0.89 # 639733 # 640653 # -1 # ID=474156_553;partial=00;start_type=GTG;rbs_motif=AGGAG;rbs_spacer=5-10bp;gc_cont=0.707
NZ_CP013444.1|GCF_001718835.1_553         -            307 protocat_beta        TIGR02422    224      0.66   17.3   7.7   3   3      0.35   6.3e+02    7.5   1.6   144   156   216   228   216   236 0.84 # 639733 # 640653 # -1 # ID=474156_553;partial=00;start_type=GTG;rbs_motif=AGGAG;rbs_spacer=5-10bp;gc_cont=0.707
NZ_LOVC01000101.1|GCF_001523245.1_50      -            307 protocat_beta        TIGR02422    224      0.66   17.3   7.7   1   3      0.48   8.4e+02    7.0   0.1    68    90   134   156   131   159 0.95 # 52597 # 53517 # 1 # ID=121940_50;partial=00;start_type=GTG;rbs_motif=AGGAG;rbs_spacer=5-10bp;gc_cont=0.710
NZ_LOVC01000101.1|GCF_001523245.1_50      -            307 protocat_beta        TIGR02422    224      0.66   17.3   7.7   2   3       1.8   3.2e+03    5.1   0.0   117   131   178   192   175   194 0.89 # 52597 # 53517 # 1 # ID=121940_50;partial=00;start_type=GTG;rbs_motif=AGGAG;rbs_spacer=5-10bp;gc_cont=0.710
NZ_LOVC01000101.1|GCF_001523245.1_50      -            307 protocat_beta        TIGR02422    224      0.66   17.3   7.7   3   3      0.35   6.3e+02    7.5   1.6   144   156   216   228   216   236 0.84 # 52597 # 53517 # 1 # ID=121940_50;partial=00;start_type=GTG;rbs_motif=AGGAG;rbs_spacer=5-10bp;gc_cont=0.710
NZ_LPHW01000087.1|GCF_001531785.1_36      -            307 protocat_beta        TIGR02422    224      0.67   17.3   7.7   1   3      0.48   8.4e+02    7.0   0.1    68    90   134   156   131   159 0.95 # 33265 # 34185 # 1 # ID=461185_36;partial=00;start_type=GTG;rbs_motif=AGGAG;rbs_spacer=5-10bp;gc_cont=0.710
NZ_LPHW01000087.1|GCF_001531785.1_36      -            307 protocat_beta        TIGR02422    224      0.67   17.3   7.7   2   3       1.8   3.2e+03    5.1   0.0   117   131   178   192   175   194 0.89 # 33265 # 34185 # 1 # ID=461185_36;partial=00;start_type=GTG;rbs_motif=AGGAG;rbs_spacer=5-10bp;gc_cont=0.710
NZ_LPHW01000087.1|GCF_001531785.1_36      -            307 protocat_beta        TIGR02422    224      0.67   17.3   7.7   3   3      0.35   6.3e+02    7.5   1.6   144   156   216   228   216   236 0.84 # 33265 # 34185 # 1 # ID=461185_36;partial=00;start_type=GTG;rbs_motif=AGGAG;rbs_spacer=5-10bp;gc_cont=0.710
NZ_LPHX01000038.1|GCF_001532265.1_36      -            307 protocat_beta        TIGR02422    224      0.67   17.3   7.7   1   3      0.48   8.4e+02    7.0   0.1    68    90   134   156   131   159 0.95 # 33265 # 34185 # 1 # ID=289570_36;partial=00;start_type=GTG;rbs_motif=AGGAG;rbs_spacer=5-10bp;gc_cont=0.710
NZ_LPHX01000038.1|GCF_001532265.1_36      -            307 protocat_beta        TIGR02422    224      0.67   17.3   7.7   2   3       1.8   3.2e+03    5.1   0.0   117   131   178   192   175   194 0.89 # 33265 # 34185 # 1 # ID=289570_36;partial=00;start_type=GTG;rbs_motif=AGGAG;rbs_spacer=5-10bp;gc_cont=0.710
NZ_LPHX01000038.1|GCF_001532265.1_36      -            307 protocat_beta        TIGR02422    224      0.67   17.3   7.7   3   3      0.35   6.3e+02    7.5   1.6   144   156   216   228   216   236 0.84 # 33265 # 34185 # 1 # ID=289570_36;partial=00;start_type=GTG;rbs_motif=AGGAG;rbs_spacer=5-10bp;gc_cont=0.710
NZ_MEAX01000034.1|GCF_001882635.1_345     -            307 protocat_beta        TIGR02422    224      0.67   17.3   7.7   1   3      0.48   8.4e+02    7.0   0.1    68    90   134   156   131   159 0.95 # 383173 # 384093 # -1 # ID=197961_345;partial=00;start_type=GTG;rbs_motif=AGGAG;rbs_spacer=5-10bp;gc_cont=0.708
NZ_MEAX01000034.1|GCF_001882635.1_345     -            307 protocat_beta        TIGR02422    224      0.67   17.3   7.7   2   3       1.8   3.2e+03    5.1   0.0   117   131   178   192   175   194 0.89 # 383173 # 384093 # -1 # ID=197961_345;partial=00;start_type=GTG;rbs_motif=AGGAG;rbs_spacer=5-10bp;gc_cont=0.708
NZ_MEAX01000034.1|GCF_001882635.1_345     -            307 protocat_beta        TIGR02422    224      0.67   17.3   7.7   3   3      0.35   6.3e+02    7.5   1.6   144   156   216   228   216   236 0.84 # 383173 # 384093 # -1 # ID=197961_345;partial=00;start_type=GTG;rbs_motif=AGGAG;rbs_spacer=5-10bp;gc_cont=0.708
NZ_CM003197.1|GCF_000970935.1_713         -            198 protocat_beta        TIGR02422    224      0.68   17.3   5.3   1   2    0.0028       4.9   14.4   0.3    62    86    44    68    41    68 0.89 # 957217 # 957810 # 1 # ID=251069_713;partial=00;start_type=ATG;rbs_motif=GGAG/GAGG;rbs_spacer=5-10bp;gc_cont=0.692
NZ_CM003197.1|GCF_000970935.1_713         -            198 protocat_beta        TIGR02422    224      0.68   17.3   5.3   2   2       3.6   6.3e+03    4.2   0.7   181   222   157   194   152   194 0.75 # 957217 # 957810 # 1 # ID=251069_713;partial=00;start_type=ATG;rbs_motif=GGAG/GAGG;rbs_spacer=5-10bp;gc_cont=0.692
NZ_JREN01000091.1|GCF_000773415.1_24      -            198 protocat_beta        TIGR02422    224      0.68   17.3   5.3   1   2    0.0028       4.9   14.4   0.3    62    86    44    68    41    68 0.89 # 30260 # 30853 # -1 # ID=459007_24;partial=00;start_type=ATG;rbs_motif=GGAG/GAGG;rbs_spacer=5-10bp;gc_cont=0.695
NZ_JREN01000091.1|GCF_000773415.1_24      -            198 protocat_beta        TIGR02422    224      0.68   17.3   5.3   2   2       3.6   6.3e+03    4.2   0.7   181   222   157   194   152   194 0.75 # 30260 # 30853 # -1 # ID=459007_24;partial=00;start_type=ATG;rbs_motif=GGAG/GAGG;rbs_spacer=5-10bp;gc_cont=0.695
NZ_KN323017.1|GCF_000774405.1_1490        -            198 protocat_beta        TIGR02422    224      0.68   17.3   5.3   1   2    0.0028       4.9   14.4   0.3    62    86    44    68    41    68 0.89 # 1865048 # 1865641 # -1 # ID=544797_1490;partial=00;start_type=ATG;rbs_motif=GGAG/GAGG;rbs_spacer=5-10bp;gc_cont=0.697
NZ_KN323017.1|GCF_000774405.1_1490        -            198 protocat_beta        TIGR02422    224      0.68   17.3   5.3   2   2       3.6   6.3e+03    4.2   0.7   181   222   157   194   152   194 0.75 # 1865048 # 1865641 # -1 # ID=544797_1490;partial=00;start_type=ATG;rbs_motif=GGAG/GAGG;rbs_spacer=5-10bp;gc_cont=0.697
NZ_KN323055.1|GCF_000774765.1_924         -            198 protocat_beta        TIGR02422    224      0.68   17.3   5.3   1   2    0.0028       4.9   14.4   0.3    62    86    44    68    41    68 0.89 # 1224072 # 1224665 # 1 # ID=345030_924;partial=00;start_type=ATG;rbs_motif=GGAG/GAGG;rbs_spacer=5-10bp;gc_cont=0.692
NZ_KN323055.1|GCF_000774765.1_924         -            198 protocat_beta        TIGR02422    224      0.68   17.3   5.3   2   2       3.6   6.3e+03    4.2   0.7   181   222   157   194   152   194 0.75 # 1224072 # 1224665 # 1 # ID=345030_924;partial=00;start_type=ATG;rbs_motif=GGAG/GAGG;rbs_spacer=5-10bp;gc_cont=0.692
NZ_LXAU01000093.1|GCF_001979385.1_32      -            198 protocat_beta        TIGR02422    224      0.68   17.3   5.3   1   2    0.0028       4.9   14.4   0.3    62    86    44    68    41    68 0.89 # 39792 # 40385 # -1 # ID=532834_32;partial=00;start_type=ATG;rbs_motif=GGAG/GAGG;rbs_spacer=5-10bp;gc_cont=0.694
NZ_LXAU01000093.1|GCF_001979385.1_32      -            198 protocat_beta        TIGR02422    224      0.68   17.3   5.3   2   2       3.6   6.3e+03    4.2   0.7   181   222   157   194   152   194 0.75 # 39792 # 40385 # -1 # ID=532834_32;partial=00;start_type=ATG;rbs_motif=GGAG/GAGG;rbs_spacer=5-10bp;gc_cont=0.694
NZ_LXCB01000306.1|GCF_001980075.1_1       -            198 protocat_beta        TIGR02422    224      0.68   17.3   5.3   1   2    0.0028       4.9   14.4   0.3    62    86    44    68    41    68 0.89 # 117 # 710 # -1 # ID=285285_1;partial=00;start_type=ATG;rbs_motif=GGAG/GAGG;rbs_spacer=5-10bp;gc_cont=0.694
NZ_LXCB01000306.1|GCF_001980075.1_1       -            198 protocat_beta        TIGR02422    224      0.68   17.3   5.3   2   2       3.6   6.3e+03    4.2   0.7   181   222   157   194   152   194 0.75 # 117 # 710 # -1 # ID=285285_1;partial=00;start_type=ATG;rbs_motif=GGAG/GAGG;rbs_spacer=5-10bp;gc_cont=0.694
FCNV01000007.1|GCA_001544615.1_119        -            129 protocat_beta        TIGR02422    224      0.68   17.3   1.0   1   2     0.063   1.1e+02    9.9   0.0   119   137    50    68    48    71 0.89 # 117873 # 118259 # 1 # ID=391945_119;partial=00;start_type=ATG;rbs_motif=GGAG/GAGG;rbs_spacer=5-10bp;gc_cont=0.630
FCNV01000007.1|GCA_001544615.1_119        -            129 protocat_beta        TIGR02422    224      0.68   17.3   1.0   2   2       3.8   6.7e+03    4.1   0.4   161   171    84    94    83    94 0.84 # 117873 # 118259 # 1 # ID=391945_119;partial=00;start_type=ATG;rbs_motif=GGAG/GAGG;rbs_spacer=5-10bp;gc_cont=0.630
NZ_FCNV02000007.1|GCF_001544615.1_119     -            129 protocat_beta        TIGR02422    224      0.68   17.3   1.0   1   2     0.063   1.1e+02    9.9   0.0   119   137    50    68    48    71 0.89 # 117873 # 118259 # 1 # ID=62748_119;partial=00;start_type=ATG;rbs_motif=GGAG/GAGG;rbs_spacer=5-10bp;gc_cont=0.630
NZ_FCNV02000007.1|GCF_001544615.1_119     -            129 protocat_beta        TIGR02422    224      0.68   17.3   1.0   2   2       3.8   6.7e+03    4.1   0.4   161   171    84    94    83    94 0.84 # 117873 # 118259 # 1 # ID=62748_119;partial=00;start_type=ATG;rbs_motif=GGAG/GAGG;rbs_spacer=5-10bp;gc_cont=0.630
NZ_JWHM01000006.1|GCF_000818655.1_119     -            129 protocat_beta        TIGR02422    224      0.68   17.3   1.0   1   2     0.063   1.1e+02    9.9   0.0   119   137    50    68    48    71 0.89 # 117873 # 118259 # 1 # ID=428935_119;partial=00;start_type=ATG;rbs_motif=GGAG/GAGG;rbs_spacer=5-10bp;gc_cont=0.630
NZ_JWHM01000006.1|GCF_000818655.1_119     -            129 protocat_beta        TIGR02422    224      0.68   17.3   1.0   2   2       3.8   6.7e+03    4.1   0.4   161   171    84    94    83    94 0.84 # 117873 # 118259 # 1 # ID=428935_119;partial=00;start_type=ATG;rbs_motif=GGAG/GAGG;rbs_spacer=5-10bp;gc_cont=0.630
NZ_PVHE01000058.1|GCF_002981475.1_17      -            197 protocat_beta        TIGR02422    224      0.69   17.3   1.0   1   2       7.5   1.3e+04    3.1   0.0    62    94    44    76    41    77 0.90 # 19998 # 20588 # 1 # ID=465156_17;partial=00;start_type=ATG;rbs_motif=GGAG/GAGG;rbs_spacer=5-10bp;gc_cont=0.675
NZ_PVHE01000058.1|GCF_002981475.1_17      -            197 protocat_beta        TIGR02422    224      0.69   17.3   1.0   2   2     0.035        63   10.8   0.1   175   222   150   193   149   193 0.91 # 19998 # 20588 # 1 # ID=465156_17;partial=00;start_type=ATG;rbs_motif=GGAG/GAGG;rbs_spacer=5-10bp;gc_cont=0.675
NZ_KN150938.1|GCF_000757095.1_783         -            198 protocat_beta        TIGR02422    224      0.69   17.3   3.0   1   2    0.0028       4.9   14.4   0.3    62    86    44    68    41    68 0.89 # 1039823 # 1040416 # -1 # ID=129725_783;partial=00;start_type=ATG;rbs_motif=GGAG/GAGG;rbs_spacer=5-10bp;gc_cont=0.690
NZ_KN150938.1|GCF_000757095.1_783         -            198 protocat_beta        TIGR02422    224      0.69   17.3   3.0   2   2       8.9   1.6e+04    2.8   0.1   206   222   178   194   155   194 0.67 # 1039823 # 1040416 # -1 # ID=129725_783;partial=00;start_type=ATG;rbs_motif=GGAG/GAGG;rbs_spacer=5-10bp;gc_cont=0.690
KN323045.1|GCA_000774685.1_2503           -            198 protocat_beta        TIGR02422    224      0.69   17.2   5.4   1   2    0.0028       4.9   14.4   0.3    62    86    44    68    41    68 0.89 # 3178992 # 3179585 # 1 # ID=495447_2503;partial=00;start_type=ATG;rbs_motif=GGAG/GAGG;rbs_spacer=5-10bp;gc_cont=0.694
KN323045.1|GCA_000774685.1_2503           -            198 protocat_beta        TIGR02422    224      0.69   17.2   5.4   2   2       3.6   6.4e+03    4.1   0.7   181   222   157   194   152   194 0.75 # 3178992 # 3179585 # 1 # ID=495447_2503;partial=00;start_type=ATG;rbs_motif=GGAG/GAGG;rbs_spacer=5-10bp;gc_cont=0.694
NZ_CM007659.1|GCF_001974745.1_318         -            198 protocat_beta        TIGR02422    224      0.69   17.2   5.4   1   2    0.0028       4.9   14.4   0.3    62    86    44    68    41    68 0.89 # 408978 # 409571 # 1 # ID=147550_318;partial=00;start_type=ATG;rbs_motif=GGAG/GAGG;rbs_spacer=5-10bp;gc_cont=0.694
NZ_CM007659.1|GCF_001974745.1_318         -            198 protocat_beta        TIGR02422    224      0.69   17.2   5.4   2   2       3.6   6.4e+03    4.1   0.7   181   222   157   194   152   194 0.75 # 408978 # 409571 # 1 # ID=147550_318;partial=00;start_type=ATG;rbs_motif=GGAG/GAGG;rbs_spacer=5-10bp;gc_cont=0.694
NZ_CP017045.1|GCF_001975065.1_318         -            198 protocat_beta        TIGR02422    224      0.69   17.2   5.4   1   2    0.0028       4.9   14.4   0.3    62    86    44    68    41    68 0.89 # 409000 # 409593 # 1 # ID=538671_318;partial=00;start_type=ATG;rbs_motif=GGAG/GAGG;rbs_spacer=5-10bp;gc_cont=0.694
NZ_CP017045.1|GCF_001975065.1_318         -            198 protocat_beta        TIGR02422    224      0.69   17.2   5.4   2   2       3.6   6.4e+03    4.1   0.7   181   222   157   194   152   194 0.75 # 409000 # 409593 # 1 # ID=538671_318;partial=00;start_type=ATG;rbs_motif=GGAG/GAGG;rbs_spacer=5-10bp;gc_cont=0.694
NZ_JAUS01000069.1|GCF_002887975.1_12      -            198 protocat_beta        TIGR02422    224      0.69   17.2   5.4   1   2    0.0028       4.9   14.4   0.3    62    86    44    68    41    68 0.89 # 14940 # 15533 # 1 # ID=423359_12;partial=00;start_type=ATG;rbs_motif=GGAG/GAGG;rbs_spacer=5-10bp;gc_cont=0.694
NZ_JAUS01000069.1|GCF_002887975.1_12      -            198 protocat_beta        TIGR02422    224      0.69   17.2   5.4   2   2       3.6   6.4e+03    4.1   0.7   181   222   157   194   152   194 0.75 # 14940 # 15533 # 1 # ID=423359_12;partial=00;start_type=ATG;rbs_motif=GGAG/GAGG;rbs_spacer=5-10bp;gc_cont=0.694
NZ_KN323050.1|GCF_000774715.1_1008        -            198 protocat_beta        TIGR02422    224      0.69   17.2   5.4   1   2    0.0028       4.9   14.4   0.3    62    86    44    68    41    68 0.89 # 1297499 # 1298092 # 1 # ID=34332_1008;partial=00;start_type=ATG;rbs_motif=GGAG/GAGG;rbs_spacer=5-10bp;gc_cont=0.694
NZ_KN323050.1|GCF_000774715.1_1008        -            198 protocat_beta        TIGR02422    224      0.69   17.2   5.4   2   2       3.6   6.4e+03    4.1   0.7   181   222   157   194   152   194 0.75 # 1297499 # 1298092 # 1 # ID=34332_1008;partial=00;start_type=ATG;rbs_motif=GGAG/GAGG;rbs_spacer=5-10bp;gc_cont=0.694
NZ_LWYJ01000053.1|GCF_001977325.1_25      -            198 protocat_beta        TIGR02422    224      0.69   17.2   5.4   1   2    0.0028       4.9   14.4   0.3    62    86    44    68    41    68 0.89 # 32408 # 33001 # 1 # ID=454455_25;partial=00;start_type=ATG;rbs_motif=GGAG/GAGG;rbs_spacer=5-10bp;gc_cont=0.694
NZ_LWYJ01000053.1|GCF_001977325.1_25      -            198 protocat_beta        TIGR02422    224      0.69   17.2   5.4   2   2       3.6   6.4e+03    4.1   0.7   181   222   157   194   152   194 0.75 # 32408 # 33001 # 1 # ID=454455_25;partial=00;start_type=ATG;rbs_motif=GGAG/GAGG;rbs_spacer=5-10bp;gc_cont=0.694
NZ_PTXL01000002.1|GCF_004343775.1_242     -            198 protocat_beta        TIGR02422    224      0.71   17.2   3.4   1   1   0.00079       1.4   16.2   0.0   175   222   151   194   150   194 0.93 # 289006 # 289599 # 1 # ID=222593_242;partial=00;start_type=ATG;rbs_motif=GGAG/GAGG;rbs_spacer=5-10bp;gc_cont=0.665
NZ_LPDM01000072.1|GCF_001530255.1_136     -            198 protocat_beta        TIGR02422    224      0.73   17.2   0.0   1   1   0.00042      0.73   17.2   0.0   175   212   151   184   150   186 0.95 # 159612 # 160205 # -1 # ID=492241_136;partial=00;start_type=ATG;rbs_motif=GGAG/GAGG;rbs_spacer=5-10bp;gc_cont=0.689
NZ_SMOD01000038.1|GCF_004353905.1_13      -            294 protocat_beta        TIGR02422    224      0.76   17.1   5.3   1   3       8.3   1.5e+04    2.9   1.1    67    88   129   150   128   151 0.97 # 15338 # 16219 # -1 # ID=259071_13;partial=00;start_type=ATG;rbs_motif=GGAG/GAGG;rbs_spacer=5-10bp;gc_cont=0.596
NZ_SMOD01000038.1|GCF_004353905.1_13      -            294 protocat_beta        TIGR02422    224      0.76   17.1   5.3   2   3      0.83   1.5e+03    6.3   0.0   114   129   174   189   174   197 0.87 # 15338 # 16219 # -1 # ID=259071_13;partial=00;start_type=ATG;rbs_motif=GGAG/GAGG;rbs_spacer=5-10bp;gc_cont=0.596
NZ_SMOD01000038.1|GCF_004353905.1_13      -            294 protocat_beta        TIGR02422    224      0.76   17.1   5.3   3   3      0.25   4.4e+02    8.0   0.4   143   152   214   223   212   233 0.83 # 15338 # 16219 # -1 # ID=259071_13;partial=00;start_type=ATG;rbs_motif=GGAG/GAGG;rbs_spacer=5-10bp;gc_cont=0.596
NVQW01000054.1|GCA_002400655.1_11         -            297 protocat_beta        TIGR02422    224      0.77   17.1  15.3   1   3      0.27   4.8e+02    7.9   0.1    67    88   133   154   132   155 0.97 # 9421 # 10311 # -1 # ID=503809_11;partial=00;start_type=ATG;rbs_motif=AGGAG;rbs_spacer=5-10bp;gc_cont=0.660
NVQW01000054.1|GCA_002400655.1_11         -            297 protocat_beta        TIGR02422    224      0.77   17.1  15.3   2   3      0.15   2.6e+02    8.7   1.8   114   135   175   196   175   198 0.90 # 9421 # 10311 # -1 # ID=503809_11;partial=00;start_type=ATG;rbs_motif=AGGAG;rbs_spacer=5-10bp;gc_cont=0.660
NVQW01000054.1|GCA_002400655.1_11         -            297 protocat_beta        TIGR02422    224      0.77   17.1  15.3   3   3      0.35   6.2e+02    7.5   2.8   143   176   215   247   213   251 0.81 # 9421 # 10311 # -1 # ID=503809_11;partial=00;start_type=ATG;rbs_motif=AGGAG;rbs_spacer=5-10bp;gc_cont=0.660
NZ_AXBU01000102.1|GCF_000496715.1_137     -            297 protocat_beta        TIGR02422    224      0.77   17.1  15.3   1   3      0.27   4.8e+02    7.9   0.1    67    88   133   154   132   155 0.97 # 148073 # 148963 # 1 # ID=177078_137;partial=00;start_type=ATG;rbs_motif=AGGAG;rbs_spacer=5-10bp;gc_cont=0.659
NZ_AXBU01000102.1|GCF_000496715.1_137     -            297 protocat_beta        TIGR02422    224      0.77   17.1  15.3   2   3      0.15   2.6e+02    8.7   1.8   114   135   175   196   175   198 0.90 # 148073 # 148963 # 1 # ID=177078_137;partial=00;start_type=ATG;rbs_motif=AGGAG;rbs_spacer=5-10bp;gc_cont=0.659
NZ_AXBU01000102.1|GCF_000496715.1_137     -            297 protocat_beta        TIGR02422    224      0.77   17.1  15.3   3   3      0.35   6.2e+02    7.5   2.8   143   176   215   247   213   251 0.81 # 148073 # 148963 # 1 # ID=177078_137;partial=00;start_type=ATG;rbs_motif=AGGAG;rbs_spacer=5-10bp;gc_cont=0.659
NZ_CP037901.1|GCF_003260185.2_1349        -            297 protocat_beta        TIGR02422    224      0.77   17.1  15.3   1   3      0.27   4.8e+02    7.9   0.1    67    88   133   154   132   155 0.97 # 1559972 # 1560862 # -1 # ID=472271_1349;partial=00;start_type=ATG;rbs_motif=AGGAG;rbs_spacer=5-10bp;gc_cont=0.660
NZ_CP037901.1|GCF_003260185.2_1349        -            297 protocat_beta        TIGR02422    224      0.77   17.1  15.3   2   3      0.15   2.6e+02    8.7   1.8   114   135   175   196   175   198 0.90 # 1559972 # 1560862 # -1 # ID=472271_1349;partial=00;start_type=ATG;rbs_motif=AGGAG;rbs_spacer=5-10bp;gc_cont=0.660
NZ_CP037901.1|GCF_003260185.2_1349        -            297 protocat_beta        TIGR02422    224      0.77   17.1  15.3   3   3      0.35   6.2e+02    7.5   2.8   143   176   215   247   213   251 0.81 # 1559972 # 1560862 # -1 # ID=472271_1349;partial=00;start_type=ATG;rbs_motif=AGGAG;rbs_spacer=5-10bp;gc_cont=0.660
NZ_JWMB01000027.1|GCF_000812445.1_90      -            297 protocat_beta        TIGR02422    224      0.77   17.1  15.3   1   3      0.27   4.8e+02    7.9   0.1    67    88   133   154   132   155 0.97 # 101508 # 102398 # -1 # ID=286775_90;partial=00;start_type=ATG;rbs_motif=AGGAG;rbs_spacer=5-10bp;gc_cont=0.660
NZ_JWMB01000027.1|GCF_000812445.1_90      -            297 protocat_beta        TIGR02422    224      0.77   17.1  15.3   2   3      0.15   2.6e+02    8.7   1.8   114   135   175   196   175   198 0.90 # 101508 # 102398 # -1 # ID=286775_90;partial=00;start_type=ATG;rbs_motif=AGGAG;rbs_spacer=5-10bp;gc_cont=0.660
NZ_JWMB01000027.1|GCF_000812445.1_90      -            297 protocat_beta        TIGR02422    224      0.77   17.1  15.3   3   3      0.35   6.2e+02    7.5   2.8   143   176   215   247   213   251 0.81 # 101508 # 102398 # -1 # ID=286775_90;partial=00;start_type=ATG;rbs_motif=AGGAG;rbs_spacer=5-10bp;gc_cont=0.660
NZ_QDFJ01000047.1|GCF_003260185.1_98      -            297 protocat_beta        TIGR02422    224      0.77   17.1  15.3   1   3      0.27   4.8e+02    7.9   0.1    67    88   133   154   132   155 0.97 # 106652 # 107542 # 1 # ID=411824_98;partial=00;start_type=ATG;rbs_motif=AGGAG;rbs_spacer=5-10bp;gc_cont=0.659
NZ_QDFJ01000047.1|GCF_003260185.1_98      -            297 protocat_beta        TIGR02422    224      0.77   17.1  15.3   2   3      0.15   2.6e+02    8.7   1.8   114   135   175   196   175   198 0.90 # 106652 # 107542 # 1 # ID=411824_98;partial=00;start_type=ATG;rbs_motif=AGGAG;rbs_spacer=5-10bp;gc_cont=0.659
NZ_QDFJ01000047.1|GCF_003260185.1_98      -            297 protocat_beta        TIGR02422    224      0.77   17.1  15.3   3   3      0.35   6.2e+02    7.5   2.8   143   176   215   247   213   251 0.81 # 106652 # 107542 # 1 # ID=411824_98;partial=00;start_type=ATG;rbs_motif=AGGAG;rbs_spacer=5-10bp;gc_cont=0.659
NZ_ML058599.1|GCF_003635165.1_108         -            291 protocat_beta        TIGR02422    224      0.77   17.1  13.9   1   2   0.00049      0.86   16.9   1.3    65    88   130   153   129   154 0.98 # 124489 # 125361 # 1 # ID=294600_108;partial=00;start_type=GTG;rbs_motif=AGGAG;rbs_spacer=5-10bp;gc_cont=0.661
NZ_ML058599.1|GCF_003635165.1_108         -            291 protocat_beta        TIGR02422    224      0.77   17.1  13.9   2   2      0.47   8.2e+02    7.1   0.9   143   150   214   221   212   233 0.89 # 124489 # 125361 # 1 # ID=294600_108;partial=00;start_type=GTG;rbs_motif=AGGAG;rbs_spacer=5-10bp;gc_cont=0.661
NZ_LPDB01000015.1|GCF_001530205.1_784     -            198 protocat_beta        TIGR02422    224      0.78   17.1   0.1   1   1   0.00044      0.78   17.1   0.1   176   222   152   194   150   194 0.90 # 917109 # 917702 # 1 # ID=487086_784;partial=00;start_type=ATG;rbs_motif=GGAG/GAGG;rbs_spacer=5-10bp;gc_cont=0.680
NZ_SORE01000017.1|GCF_004366595.1_25      -            288 protocat_beta        TIGR02422    224      0.79   17.1  10.1   1   2     0.037        66   10.7   0.5    62    91   124   153   118   157 0.87 # 30163 # 31026 # 1 # ID=272756_25;partial=00;start_type=ATG;rbs_motif=GGA/GAG/AGG;rbs_spacer=5-10bp;gc_cont=0.638
NZ_SORE01000017.1|GCF_004366595.1_25      -            288 protocat_beta        TIGR02422    224      0.79   17.1  10.1   2   2     0.037        65   10.7   0.4   143   163   211   230   209   245 0.88 # 30163 # 31026 # 1 # ID=272756_25;partial=00;start_type=ATG;rbs_motif=GGA/GAG/AGG;rbs_spacer=5-10bp;gc_cont=0.638
NZ_LPAN01000009.1|GCF_001528065.1_39      -            307 protocat_beta        TIGR02422    224       0.8   17.1   7.9   1   3      0.48   8.4e+02    7.0   0.1    68    90   134   156   131   159 0.95 # 40173 # 41093 # 1 # ID=295065_39;partial=00;start_type=GTG;rbs_motif=AGGAG;rbs_spacer=5-10bp;gc_cont=0.706
NZ_LPAN01000009.1|GCF_001528065.1_39      -            307 protocat_beta        TIGR02422    224       0.8   17.1   7.9   2   3       1.9   3.4e+03    5.1   0.1   117   131   178   192   175   192 0.88 # 40173 # 41093 # 1 # ID=295065_39;partial=00;start_type=GTG;rbs_motif=AGGAG;rbs_spacer=5-10bp;gc_cont=0.706
NZ_LPAN01000009.1|GCF_001528065.1_39      -            307 protocat_beta        TIGR02422    224       0.8   17.1   7.9   3   3      0.35   6.3e+02    7.5   1.6   144   156   216   228   216   236 0.84 # 40173 # 41093 # 1 # ID=295065_39;partial=00;start_type=GTG;rbs_motif=AGGAG;rbs_spacer=5-10bp;gc_cont=0.706
NZ_MEBD01000118.1|GCF_001882785.1_8       -            307 protocat_beta        TIGR02422    224       0.8   17.1   7.9   1   3      0.48   8.4e+02    7.0   0.1    68    90   134   156   131   159 0.95 # 5297 # 6217 # -1 # ID=39521_8;partial=00;start_type=GTG;rbs_motif=AGGAG;rbs_spacer=5-10bp;gc_cont=0.706
NZ_MEBD01000118.1|GCF_001882785.1_8       -            307 protocat_beta        TIGR02422    224       0.8   17.1   7.9   2   3       1.9   3.4e+03    5.1   0.1   117   131   178   192   175   192 0.88 # 5297 # 6217 # -1 # ID=39521_8;partial=00;start_type=GTG;rbs_motif=AGGAG;rbs_spacer=5-10bp;gc_cont=0.706
NZ_MEBD01000118.1|GCF_001882785.1_8       -            307 protocat_beta        TIGR02422    224       0.8   17.1   7.9   3   3      0.35   6.3e+02    7.5   1.6   144   156   216   228   216   236 0.84 # 5297 # 6217 # -1 # ID=39521_8;partial=00;start_type=GTG;rbs_motif=AGGAG;rbs_spacer=5-10bp;gc_cont=0.706
NZ_LPIJ01000094.1|GCF_001532355.1_48      -            201 protocat_beta        TIGR02422    224      0.81   17.0   0.1   1   1   0.00046      0.81   17.0   0.1   175   222   154   197   153   197 0.95 # 58082 # 58684 # -1 # ID=400149_48;partial=00;start_type=ATG;rbs_motif=GGAG/GAGG;rbs_spacer=5-10bp;gc_cont=0.683
NZ_LPIK01000059.1|GCF_001532375.1_48      -            201 protocat_beta        TIGR02422    224      0.81   17.0   0.1   1   1   0.00046      0.81   17.0   0.1   175   222   154   197   153   197 0.95 # 58083 # 58685 # -1 # ID=176016_48;partial=00;start_type=ATG;rbs_motif=GGAG/GAGG;rbs_spacer=5-10bp;gc_cont=0.683
NZ_LPNC01000082.1|GCF_001534465.1_48      -            201 protocat_beta        TIGR02422    224      0.81   17.0   0.1   1   1   0.00046      0.81   17.0   0.1   175   222   154   197   153   197 0.95 # 58083 # 58685 # -1 # ID=48302_48;partial=00;start_type=ATG;rbs_motif=GGAG/GAGG;rbs_spacer=5-10bp;gc_cont=0.683
NZ_CP010537.1|GCF_000832305.1_2419        -            296 protocat_beta        TIGR02422    224      0.82   17.0   4.2   1   2       1.1   1.9e+03    5.9   0.0    67    89   129   151   124   155 0.81 # 2776286 # 2777173 # -1 # ID=111676_2419;partial=00;start_type=ATG;rbs_motif=GGA/GAG/AGG;rbs_spacer=5-10bp;gc_cont=0.667
NZ_CP010537.1|GCF_000832305.1_2419        -            296 protocat_beta        TIGR02422    224      0.82   17.0   4.2   2   2     0.027        48   11.2   2.1   143   158   211   226   209   230 0.89 # 2776286 # 2777173 # -1 # ID=111676_2419;partial=00;start_type=ATG;rbs_motif=GGA/GAG/AGG;rbs_spacer=5-10bp;gc_cont=0.667
NZ_PTXL01000002.1|GCF_004343775.1_809     -            307 protocat_beta        TIGR02422    224      0.83   17.0   8.0   1   3       0.8   1.4e+03    6.3   0.1    68    90   134   156   131   159 0.94 # 940818 # 941738 # 1 # ID=222593_809;partial=00;start_type=ATG;rbs_motif=AGGAG;rbs_spacer=5-10bp;gc_cont=0.707
NZ_PTXL01000002.1|GCF_004343775.1_809     -            307 protocat_beta        TIGR02422    224      0.83   17.0   8.0   2   3       1.2     2e+03    5.8   0.0   117   131   178   192   175   194 0.89 # 940818 # 941738 # 1 # ID=222593_809;partial=00;start_type=ATG;rbs_motif=AGGAG;rbs_spacer=5-10bp;gc_cont=0.707
NZ_PTXL01000002.1|GCF_004343775.1_809     -            307 protocat_beta        TIGR02422    224      0.83   17.0   8.0   3   3      0.35   6.3e+02    7.5   1.6   144   156   216   228   216   236 0.84 # 940818 # 941738 # 1 # ID=222593_809;partial=00;start_type=ATG;rbs_motif=AGGAG;rbs_spacer=5-10bp;gc_cont=0.707
NZ_CYGY02000067.1|GCF_900007165.1_3       -            185 protocat_beta        TIGR02422    224      0.84   17.0   1.6   1   3       4.6   8.1e+03    3.8   0.0    65    93    62    90    59    92 0.78 # 2516 # 3070 # -1 # ID=332059_3;partial=00;start_type=GTG;rbs_motif=GGA/GAG/AGG;rbs_spacer=5-10bp;gc_cont=0.629
NZ_CYGY02000067.1|GCF_900007165.1_3       -            185 protocat_beta        TIGR02422    224      0.84   17.0   1.6   2   3      0.59     1e+03    6.8   0.1   119   137   106   124   104   132 0.88 # 2516 # 3070 # -1 # ID=332059_3;partial=00;start_type=GTG;rbs_motif=GGA/GAG/AGG;rbs_spacer=5-10bp;gc_cont=0.629
NZ_CYGY02000067.1|GCF_900007165.1_3       -            185 protocat_beta        TIGR02422    224      0.84   17.0   1.6   3   3       3.9     7e+03    4.0   0.4   161   169   140   148   140   149 0.90 # 2516 # 3070 # -1 # ID=332059_3;partial=00;start_type=GTG;rbs_motif=GGA/GAG/AGG;rbs_spacer=5-10bp;gc_cont=0.629
NZ_CP007786.1|GCF_000755805.1_280         -            198 protocat_beta        TIGR02422    224      0.84   17.0   0.0   1   1   0.00048      0.84   17.0   0.0   175   222   151   194   150   194 0.88 # 333228 # 333821 # 1 # ID=115922_280;partial=00;start_type=ATG;rbs_motif=GGAG/GAGG;rbs_spacer=5-10bp;gc_cont=0.685
NZ_CP013372.1|GCF_001522585.2_1010        -            198 protocat_beta        TIGR02422    224      0.84   17.0   0.0   1   1   0.00048      0.84   17.0   0.0   175   222   151   194   150   194 0.88 # 1149118 # 1149711 # -1 # ID=454745_1010;partial=00;start_type=ATG;rbs_motif=GGAG/GAGG;rbs_spacer=5-10bp;gc_cont=0.680
NZ_KN150987.1|GCF_000757365.1_1101        -            198 protocat_beta        TIGR02422    224      0.84   17.0   0.0   1   1   0.00048      0.84   17.0   0.0   175   222   151   194   150   194 0.88 # 1285900 # 1286493 # 1 # ID=46137_1101;partial=00;start_type=ATG;rbs_motif=GGAG/GAGG;rbs_spacer=5-10bp;gc_cont=0.685
NZ_LOTR01000047.1|GCF_001522585.1_653     -            198 protocat_beta        TIGR02422    224      0.84   17.0   0.0   1   1   0.00048      0.84   17.0   0.0   175   222   151   194   150   194 0.88 # 717497 # 718090 # 1 # ID=395385_653;partial=00;start_type=ATG;rbs_motif=GGAG/GAGG;rbs_spacer=5-10bp;gc_cont=0.677
NZ_LPJQ01000052.1|GCF_001531965.1_26      -            198 protocat_beta        TIGR02422    224      0.84   17.0   0.0   1   1   0.00048      0.84   17.0   0.0   175   222   151   194   150   194 0.88 # 28383 # 28976 # -1 # ID=542501_26;partial=00;start_type=ATG;rbs_motif=GGAG/GAGG;rbs_spacer=5-10bp;gc_cont=0.689
NZ_CP013422.1|GCF_001718695.1_750         -            198 protocat_beta        TIGR02422    224      0.89   16.9   0.1   1   1    0.0005      0.89   16.9   0.1   175   222   151   194   150   194 0.95 # 870132 # 870725 # -1 # ID=465845_750;partial=00;start_type=ATG;rbs_motif=GGAG/GAGG;rbs_spacer=5-10bp;gc_cont=0.677
NZ_LOVL01000008.1|GCF_001525705.1_106     -            198 protocat_beta        TIGR02422    224      0.89   16.9   0.1   1   1    0.0005      0.89   16.9   0.1   175   222   151   194   150   194 0.95 # 127307 # 127900 # -1 # ID=421391_106;partial=00;start_type=ATG;rbs_motif=GGAG/GAGG;rbs_spacer=5-10bp;gc_cont=0.687
NZ_LOXH01000108.1|GCF_001524365.1_10      -            198 protocat_beta        TIGR02422    224      0.89   16.9   0.1   1   1    0.0005      0.89   16.9   0.1   175   222   151   194   150   194 0.95 # 19533 # 20126 # -1 # ID=109069_10;partial=00;start_type=ATG;rbs_motif=GGAG/GAGG;rbs_spacer=5-10bp;gc_cont=0.689
NZ_LOXR01000006.1|GCF_001524545.1_26      -            198 protocat_beta        TIGR02422    224      0.89   16.9   0.1   1   1    0.0005      0.89   16.9   0.1   175   222   151   194   150   194 0.95 # 31966 # 32559 # -1 # ID=266711_26;partial=00;start_type=ATG;rbs_motif=GGAG/GAGG;rbs_spacer=5-10bp;gc_cont=0.687
NZ_LOZC01000060.1|GCF_001527325.1_143     -            198 protocat_beta        TIGR02422    224      0.89   16.9   0.1   1   1    0.0005      0.89   16.9   0.1   175   222   151   194   150   194 0.95 # 161262 # 161855 # -1 # ID=106494_143;partial=00;start_type=ATG;rbs_motif=GGAG/GAGG;rbs_spacer=5-10bp;gc_cont=0.685
NZ_LOZD01000054.1|GCF_001527345.1_143     -            198 protocat_beta        TIGR02422    224      0.89   16.9   0.1   1   1    0.0005      0.89   16.9   0.1   175   222   151   194   150   194 0.95 # 161262 # 161855 # -1 # ID=538392_143;partial=00;start_type=ATG;rbs_motif=GGAG/GAGG;rbs_spacer=5-10bp;gc_cont=0.685
NZ_LOZH01000052.1|GCF_001527425.1_143     -            198 protocat_beta        TIGR02422    224      0.89   16.9   0.1   1   1    0.0005      0.89   16.9   0.1   175   222   151   194   150   194 0.95 # 161262 # 161855 # -1 # ID=110495_143;partial=00;start_type=ATG;rbs_motif=GGAG/GAGG;rbs_spacer=5-10bp;gc_cont=0.685
NZ_LOZW01000178.1|GCF_001527745.1_52      -            198 protocat_beta        TIGR02422    224      0.89   16.9   0.1   1   1    0.0005      0.89   16.9   0.1   175   222   151   194   150   194 0.95 # 55022 # 55615 # 1 # ID=166900_52;partial=00;start_type=ATG;rbs_motif=GGAG/GAGG;rbs_spacer=5-10bp;gc_cont=0.689
NZ_LPAI01000102.1|GCF_001527945.1_53      -            198 protocat_beta        TIGR02422    224      0.89   16.9   0.1   1   1    0.0005      0.89   16.9   0.1   175   222   151   194   150   194 0.95 # 64990 # 65583 # -1 # ID=361792_53;partial=00;start_type=ATG;rbs_motif=GGAG/GAGG;rbs_spacer=5-10bp;gc_cont=0.685
NZ_LPAR01000074.1|GCF_001527035.1_52      -            198 protocat_beta        TIGR02422    224      0.89   16.9   0.1   1   1    0.0005      0.89   16.9   0.1   175   222   151   194   150   194 0.95 # 66853 # 67446 # -1 # ID=439627_52;partial=00;start_type=ATG;rbs_motif=GGAG/GAGG;rbs_spacer=5-10bp;gc_cont=0.689
NZ_LPAS01000012.1|GCF_001526875.1_79      -            198 protocat_beta        TIGR02422    224      0.89   16.9   0.1   1   1    0.0005      0.89   16.9   0.1   175   222   151   194   150   194 0.95 # 91144 # 91737 # -1 # ID=181163_79;partial=00;start_type=ATG;rbs_motif=GGAG/GAGG;rbs_spacer=5-10bp;gc_cont=0.685
NZ_LPBA01000086.1|GCF_001528225.1_77      -            198 protocat_beta        TIGR02422    224      0.89   16.9   0.1   1   1    0.0005      0.89   16.9   0.1   175   222   151   194   150   194 0.95 # 84265 # 84858 # 1 # ID=245159_77;partial=00;start_type=ATG;rbs_motif=GGAG/GAGG;rbs_spacer=5-10bp;gc_cont=0.687
NZ_LPBC01000018.1|GCF_001527185.1_75      -            198 protocat_beta        TIGR02422    224      0.89   16.9   0.1   1   1    0.0005      0.89   16.9   0.1   175   222   151   194   150   194 0.95 # 87659 # 88252 # -1 # ID=431231_75;partial=00;start_type=ATG;rbs_motif=GGAG/GAGG;rbs_spacer=5-10bp;gc_cont=0.689
NZ_LPBI01000022.1|GCF_001526955.1_10      -            198 protocat_beta        TIGR02422    224      0.89   16.9   0.1   1   1    0.0005      0.89   16.9   0.1   175   222   151   194   150   194 0.95 # 19579 # 20172 # -1 # ID=63903_10;partial=00;start_type=ATG;rbs_motif=GGAG/GAGG;rbs_spacer=5-10bp;gc_cont=0.685
NZ_LPBW01000021.1|GCF_001528025.1_75      -            198 protocat_beta        TIGR02422    224      0.89   16.9   0.1   1   1    0.0005      0.89   16.9   0.1   175   222   151   194   150   194 0.95 # 87670 # 88263 # -1 # ID=202585_75;partial=00;start_type=ATG;rbs_motif=GGAG/GAGG;rbs_spacer=5-10bp;gc_cont=0.689
NZ_LPCC01000094.1|GCF_001528325.1_75      -            198 protocat_beta        TIGR02422    224      0.89   16.9   0.1   1   1    0.0005      0.89   16.9   0.1   175   222   151   194   150   194 0.95 # 87670 # 88263 # -1 # ID=243365_75;partial=00;start_type=ATG;rbs_motif=GGAG/GAGG;rbs_spacer=5-10bp;gc_cont=0.689
NZ_LPCE01000024.1|GCF_001528365.1_53      -            198 protocat_beta        TIGR02422    224      0.89   16.9   0.1   1   1    0.0005      0.89   16.9   0.1   175   222   151   194   150   194 0.95 # 65036 # 65629 # -1 # ID=202120_53;partial=00;start_type=ATG;rbs_motif=GGAG/GAGG;rbs_spacer=5-10bp;gc_cont=0.685
NZ_LPCF01000106.1|GCF_001528385.1_95      -            198 protocat_beta        TIGR02422    224      0.89   16.9   0.1   1   1    0.0005      0.89   16.9   0.1   175   222   151   194   150   194 0.95 # 110951 # 111544 # -1 # ID=321547_95;partial=00;start_type=ATG;rbs_motif=GGAG/GAGG;rbs_spacer=5-10bp;gc_cont=0.687
NZ_LPCX01000038.1|GCF_001529725.1_149     -            198 protocat_beta        TIGR02422    224      0.89   16.9   0.1   1   1    0.0005      0.89   16.9   0.1   175   222   151   194   150   194 0.95 # 174946 # 175539 # -1 # ID=99489_149;partial=00;start_type=ATG;rbs_motif=GGAG/GAGG;rbs_spacer=5-10bp;gc_cont=0.680
NZ_LPCY01000067.1|GCF_001528655.1_149     -            198 protocat_beta        TIGR02422    224      0.89   16.9   0.1   1   1    0.0005      0.89   16.9   0.1   175   222   151   194   150   194 0.95 # 174946 # 175539 # -1 # ID=93188_149;partial=00;start_type=ATG;rbs_motif=GGAG/GAGG;rbs_spacer=5-10bp;gc_cont=0.680
NZ_LPDC01000033.1|GCF_001528645.1_149     -            198 protocat_beta        TIGR02422    224      0.89   16.9   0.1   1   1    0.0005      0.89   16.9   0.1   175   222   151   194   150   194 0.95 # 174946 # 175539 # -1 # ID=385037_149;partial=00;start_type=ATG;rbs_motif=GGAG/GAGG;rbs_spacer=5-10bp;gc_cont=0.680
NZ_LPDD01000030.1|GCF_001528765.1_149     -            198 protocat_beta        TIGR02422    224      0.89   16.9   0.1   1   1    0.0005      0.89   16.9   0.1   175   222   151   194   150   194 0.95 # 174946 # 175539 # -1 # ID=473394_149;partial=00;start_type=ATG;rbs_motif=GGAG/GAGG;rbs_spacer=5-10bp;gc_cont=0.680
NZ_LPDE01000028.1|GCF_001528785.1_149     -            198 protocat_beta        TIGR02422    224      0.89   16.9   0.1   1   1    0.0005      0.89   16.9   0.1   175   222   151   194   150   194 0.95 # 174946 # 175539 # -1 # ID=244595_149;partial=00;start_type=ATG;rbs_motif=GGAG/GAGG;rbs_spacer=5-10bp;gc_cont=0.680
NZ_LPDF01000022.1|GCF_001528805.1_149     -            198 protocat_beta        TIGR02422    224      0.89   16.9   0.1   1   1    0.0005      0.89   16.9   0.1   175   222   151   194   150   194 0.95 # 174946 # 175539 # -1 # ID=282052_149;partial=00;start_type=ATG;rbs_motif=GGAG/GAGG;rbs_spacer=5-10bp;gc_cont=0.680
NZ_LPDJ01000061.1|GCF_001528865.1_202     -            198 protocat_beta        TIGR02422    224      0.89   16.9   0.1   1   1    0.0005      0.89   16.9   0.1   175   222   151   194   150   194 0.95 # 234014 # 234607 # 1 # ID=222281_202;partial=00;start_type=ATG;rbs_motif=GGAG/GAGG;rbs_spacer=5-10bp;gc_cont=0.685
NZ_LPDK01000039.1|GCF_001529745.1_149     -            198 protocat_beta        TIGR02422    224      0.89   16.9   0.1   1   1    0.0005      0.89   16.9   0.1   175   222   151   194   150   194 0.95 # 174945 # 175538 # -1 # ID=263788_149;partial=00;start_type=ATG;rbs_motif=GGAG/GAGG;rbs_spacer=5-10bp;gc_cont=0.680
NZ_LPDX01000141.1|GCF_001529845.1_61      -            198 protocat_beta        TIGR02422    224      0.89   16.9   0.1   1   1    0.0005      0.89   16.9   0.1   175   222   151   194   150   194 0.95 # 72693 # 73286 # -1 # ID=122090_61;partial=00;start_type=ATG;rbs_motif=GGAG/GAGG;rbs_spacer=5-10bp;gc_cont=0.687
NZ_LPEA01000028.1|GCF_001529125.1_297     -            198 protocat_beta        TIGR02422    224      0.89   16.9   0.1   1   1    0.0005      0.89   16.9   0.1   175   222   151   194   150   194 0.95 # 341129 # 341722 # 1 # ID=157683_297;partial=00;start_type=ATG;rbs_motif=GGAG/GAGG;rbs_spacer=5-10bp;gc_cont=0.685
NZ_LPEB01000113.1|GCF_001529865.1_55      -            198 protocat_beta        TIGR02422    224      0.89   16.9   0.1   1   1    0.0005      0.89   16.9   0.1   175   222   151   194   150   194 0.95 # 65410 # 66003 # -1 # ID=64149_55;partial=00;start_type=ATG;rbs_motif=GGAG/GAGG;rbs_spacer=5-10bp;gc_cont=0.685
NZ_LPEC01000125.1|GCF_001530285.1_109     -            198 protocat_beta        TIGR02422    224      0.89   16.9   0.1   1   1    0.0005      0.89   16.9   0.1   175   222   151   194   150   194 0.95 # 122889 # 123482 # 1 # ID=347388_109;partial=00;start_type=ATG;rbs_motif=GGAG/GAGG;rbs_spacer=5-10bp;gc_cont=0.685
NZ_LPEL01000083.1|GCF_001529345.1_11      -            198 protocat_beta        TIGR02422    224      0.89   16.9   0.1   1   1    0.0005      0.89   16.9   0.1   175   222   151   194   150   194 0.95 # 19287 # 19880 # -1 # ID=331583_11;partial=00;start_type=ATG;rbs_motif=GGAG/GAGG;rbs_spacer=5-10bp;gc_cont=0.687
NZ_LPER01000018.1|GCF_001529985.1_52      -            198 protocat_beta        TIGR02422    224      0.89   16.9   0.1   1   1    0.0005      0.89   16.9   0.1   175   222   151   194   150   194 0.95 # 54952 # 55545 # 1 # ID=102933_52;partial=00;start_type=ATG;rbs_motif=GGAG/GAGG;rbs_spacer=5-10bp;gc_cont=0.687
NZ_LPFB01000098.1|GCF_001529475.1_102     -            198 protocat_beta        TIGR02422    224      0.89   16.9   0.1   1   1    0.0005      0.89   16.9   0.1   175   222   151   194   150   194 0.95 # 121061 # 121654 # -1 # ID=508725_102;partial=00;start_type=ATG;rbs_motif=GGAG/GAGG;rbs_spacer=5-10bp;gc_cont=0.689
NZ_LPFO01000057.1|GCF_001530755.1_136     -            198 protocat_beta        TIGR02422    224      0.89   16.9   0.1   1   1    0.0005      0.89   16.9   0.1   175   222   151   194   150   194 0.95 # 159762 # 160355 # 1 # ID=499449_136;partial=00;start_type=ATG;rbs_motif=GGAG/GAGG;rbs_spacer=5-10bp;gc_cont=0.684
NZ_LPGE01000063.1|GCF_001536805.1_28      -            198 protocat_beta        TIGR02422    224      0.89   16.9   0.1   1   1    0.0005      0.89   16.9   0.1   175   222   151   194   150   194 0.95 # 35177 # 35770 # -1 # ID=204330_28;partial=00;start_type=ATG;rbs_motif=GGAG/GAGG;rbs_spacer=5-10bp;gc_cont=0.687
NZ_LPGH01000143.1|GCF_001530525.1_53      -            198 protocat_beta        TIGR02422    224      0.89   16.9   0.1   1   1    0.0005      0.89   16.9   0.1   175   222   151   194   150   194 0.95 # 66232 # 66825 # -1 # ID=178024_53;partial=00;start_type=ATG;rbs_motif=GGAG/GAGG;rbs_spacer=5-10bp;gc_cont=0.687
NZ_LPHE01000087.1|GCF_001531105.1_26      -            198 protocat_beta        TIGR02422    224      0.89   16.9   0.1   1   1    0.0005      0.89   16.9   0.1   175   222   151   194   150   194 0.95 # 32344 # 32937 # -1 # ID=326204_26;partial=00;start_type=ATG;rbs_motif=GGAG/GAGG;rbs_spacer=5-10bp;gc_cont=0.684
NZ_LPHF01000148.1|GCF_001531535.1_26      -            198 protocat_beta        TIGR02422    224      0.89   16.9   0.1   1   1    0.0005      0.89   16.9   0.1   175   222   151   194   150   194 0.95 # 32345 # 32938 # -1 # ID=247620_26;partial=00;start_type=ATG;rbs_motif=GGAG/GAGG;rbs_spacer=5-10bp;gc_cont=0.684
NZ_LPHT01000068.1|GCF_001531755.1_94      -            198 protocat_beta        TIGR02422    224      0.89   16.9   0.1   1   1    0.0005      0.89   16.9   0.1   175   222   151   194   150   194 0.95 # 111281 # 111874 # -1 # ID=148952_94;partial=00;start_type=ATG;rbs_motif=GGAG/GAGG;rbs_spacer=5-10bp;gc_cont=0.687
NZ_LPHW01000073.1|GCF_001531785.1_37      -            198 protocat_beta        TIGR02422    224      0.89   16.9   0.1   1   1    0.0005      0.89   16.9   0.1   175   222   151   194   150   194 0.95 # 47494 # 48087 # -1 # ID=461171_37;partial=00;start_type=ATG;rbs_motif=GGAG/GAGG;rbs_spacer=5-10bp;gc_cont=0.687
NZ_LPHX01000105.1|GCF_001532265.1_37      -            198 protocat_beta        TIGR02422    224      0.89   16.9   0.1   1   1    0.0005      0.89   16.9   0.1   175   222   151   194   150   194 0.95 # 47293 # 47886 # -1 # ID=289637_37;partial=00;start_type=ATG;rbs_motif=GGAG/GAGG;rbs_spacer=5-10bp;gc_cont=0.687
NZ_LPIL01000031.1|GCF_001532385.1_59      -            198 protocat_beta        TIGR02422    224      0.89   16.9   0.1   1   1    0.0005      0.89   16.9   0.1   175   222   151   194   150   194 0.95 # 72322 # 72915 # -1 # ID=217160_59;partial=00;start_type=ATG;rbs_motif=GGAG/GAGG;rbs_spacer=5-10bp;gc_cont=0.685
NZ_LPIM01000114.1|GCF_001532425.1_59      -            198 protocat_beta        TIGR02422    224      0.89   16.9   0.1   1   1    0.0005      0.89   16.9   0.1   175   222   151   194   150   194 0.95 # 72263 # 72856 # -1 # ID=162706_59;partial=00;start_type=ATG;rbs_motif=GGAG/GAGG;rbs_spacer=5-10bp;gc_cont=0.685
NZ_LPIN01000025.1|GCF_001532455.1_75      -            198 protocat_beta        TIGR02422    224      0.89   16.9   0.1   1   1    0.0005      0.89   16.9   0.1   175   222   151   194   150   194 0.95 # 87670 # 88263 # -1 # ID=100002_75;partial=00;start_type=ATG;rbs_motif=GGAG/GAGG;rbs_spacer=5-10bp;gc_cont=0.689
NZ_LPIO01000042.1|GCF_001532445.1_75      -            198 protocat_beta        TIGR02422    224      0.89   16.9   0.1   1   1    0.0005      0.89   16.9   0.1   175   222   151   194   150   194 0.95 # 87670 # 88263 # -1 # ID=360937_75;partial=00;start_type=ATG;rbs_motif=GGAG/GAGG;rbs_spacer=5-10bp;gc_cont=0.689
NZ_LPLF01000057.1|GCF_001534135.1_424     -            198 protocat_beta        TIGR02422    224      0.89   16.9   0.1   1   1    0.0005      0.89   16.9   0.1   175   222   151   194   150   194 0.95 # 506989 # 507582 # 1 # ID=392459_424;partial=00;start_type=ATG;rbs_motif=GGAG/GAGG;rbs_spacer=5-10bp;gc_cont=0.689
NZ_LPLG01000025.1|GCF_001533525.1_75      -            198 protocat_beta        TIGR02422    224      0.89   16.9   0.1   1   1    0.0005      0.89   16.9   0.1   175   222   151   194   150   194 0.95 # 88142 # 88735 # -1 # ID=491651_75;partial=00;start_type=ATG;rbs_motif=GGAG/GAGG;rbs_spacer=5-10bp;gc_cont=0.689
NZ_LPLU01000043.1|GCF_001533725.1_128     -            198 protocat_beta        TIGR02422    224      0.89   16.9   0.1   1   1    0.0005      0.89   16.9   0.1   175   222   151   194   150   194 0.95 # 144024 # 144617 # 1 # ID=189323_128;partial=00;start_type=ATG;rbs_motif=GGAG/GAGG;rbs_spacer=5-10bp;gc_cont=0.675
NZ_LPMQ01000061.1|GCF_001534065.1_149     -            198 protocat_beta        TIGR02422    224      0.89   16.9   0.1   1   1    0.0005      0.89   16.9   0.1   175   222   151   194   150   194 0.95 # 174938 # 175531 # -1 # ID=203733_149;partial=00;start_type=ATG;rbs_motif=GGAG/GAGG;rbs_spacer=5-10bp;gc_cont=0.680
NZ_LPMV01000030.1|GCF_001534345.1_98      -            198 protocat_beta        TIGR02422    224      0.89   16.9   0.1   1   1    0.0005      0.89   16.9   0.1   175   222   151   194   150   194 0.95 # 114634 # 115227 # 1 # ID=504597_98;partial=00;start_type=ATG;rbs_motif=GGAG/GAGG;rbs_spacer=5-10bp;gc_cont=0.684
NZ_LPMZ01000113.1|GCF_001534425.1_34      -            198 protocat_beta        TIGR02422    224      0.89   16.9   0.1   1   1    0.0005      0.89   16.9   0.1   175   222   151   194   150   194 0.95 # 48330 # 48923 # -1 # ID=534853_34;partial=00;start_type=ATG;rbs_motif=GGAG/GAGG;rbs_spacer=5-10bp;gc_cont=0.689
NZ_LPND01000059.1|GCF_001534475.1_75      -            198 protocat_beta        TIGR02422    224      0.89   16.9   0.1   1   1    0.0005      0.89   16.9   0.1   175   222   151   194   150   194 0.95 # 87670 # 88263 # -1 # ID=381365_75;partial=00;start_type=ATG;rbs_motif=GGAG/GAGG;rbs_spacer=5-10bp;gc_cont=0.689
NZ_MEAV01000154.1|GCF_001882645.1_2       -            198 protocat_beta        TIGR02422    224      0.89   16.9   0.1   1   1    0.0005      0.89   16.9   0.1   175   222   151   194   150   194 0.95 # 1674 # 2267 # -1 # ID=59554_2;partial=00;start_type=ATG;rbs_motif=GGAG/GAGG;rbs_spacer=5-10bp;gc_cont=0.689
NZ_MEAY01000023.1|GCF_001882425.1_254     -            198 protocat_beta        TIGR02422    224      0.89   16.9   0.1   1   1    0.0005      0.89   16.9   0.1   175   222   151   194   150   194 0.95 # 303713 # 304306 # 1 # ID=185873_254;partial=00;start_type=ATG;rbs_motif=GGAG/GAGG;rbs_spacer=5-10bp;gc_cont=0.687
NZ_MECN01000001.1|GCF_001722235.1_149     -            198 protocat_beta        TIGR02422    224      0.89   16.9   0.1   1   1    0.0005      0.89   16.9   0.1   175   222   151   194   150   194 0.95 # 174941 # 175534 # -1 # ID=424852_149;partial=00;start_type=ATG;rbs_motif=GGAG/GAGG;rbs_spacer=5-10bp;gc_cont=0.680
NZ_JH603159.1|GCF_000178415.2_3375        -            196 protocat_beta        TIGR02422    224      0.89   16.9   0.7   1   2      0.56   9.8e+02    6.8   0.0    59    94    41    76    39    77 0.93 # 3860326 # 3860913 # -1 # ID=489111_3375;partial=00;start_type=ATG;rbs_motif=GGAG/GAGG;rbs_spacer=5-10bp;gc_cont=0.611
NZ_JH603159.1|GCF_000178415.2_3375        -            196 protocat_beta        TIGR02422    224      0.89   16.9   0.7   2   2      0.25   4.5e+02    8.0   0.2   175   220   151   190   150   192 0.82 # 3860326 # 3860913 # -1 # ID=489111_3375;partial=00;start_type=ATG;rbs_motif=GGAG/GAGG;rbs_spacer=5-10bp;gc_cont=0.611
NZ_JTDB01000033.1|GCF_000785435.1_27      -             76 protocat_beta        TIGR02422    224       0.9   16.9   0.1   1   1    0.0073        13   13.1   0.1   118   131    41    54    39    57 0.96 # 30801 # 31028 # 1 # ID=9847_27;partial=00;start_type=ATG;rbs_motif=None;rbs_spacer=None;gc_cont=0.654
NZ_QTRD01000001.1|GCF_003858185.1_373     -            198 protocat_beta        TIGR02422    224       0.9   16.9   0.1   1   1   0.00051       0.9   16.9   0.1   175   222   151   194   150   194 0.93 # 436828 # 437421 # 1 # ID=115924_373;partial=00;start_type=ATG;rbs_motif=GGAG/GAGG;rbs_spacer=5-10bp;gc_cont=0.675
NZ_QTRE01000001.1|GCF_003858175.1_655     -            198 protocat_beta        TIGR02422    224       0.9   16.9   0.1   1   1   0.00051       0.9   16.9   0.1   175   222   151   194   150   194 0.93 # 760170 # 760763 # 1 # ID=162859_655;partial=00;start_type=ATG;rbs_motif=GGAG/GAGG;rbs_spacer=5-10bp;gc_cont=0.675
NZ_CP013447.1|GCF_001718855.1_1693        -            201 protocat_beta        TIGR02422    224      0.91   16.9   0.1   1   1   0.00052      0.91   16.9   0.1   175   222   154   197   153   197 0.95 # 1998299 # 1998901 # 1 # ID=321821_1693;partial=00;start_type=ATG;rbs_motif=GGAG/GAGG;rbs_spacer=5-10bp;gc_cont=0.683
NZ_JAVQ01000027.1|GCF_002888175.1_139     -            201 protocat_beta        TIGR02422    224      0.91   16.9   0.1   1   1   0.00052      0.91   16.9   0.1   175   222   154   197   153   197 0.95 # 162642 # 163244 # -1 # ID=307458_139;partial=00;start_type=ATG;rbs_motif=GGAG/GAGG;rbs_spacer=5-10bp;gc_cont=0.688
NZ_LOVG01000039.1|GCF_001523385.1_113     -            201 protocat_beta        TIGR02422    224      0.91   16.9   0.1   1   1   0.00052      0.91   16.9   0.1   175   222   154   197   153   197 0.95 # 125104 # 125706 # 1 # ID=232167_113;partial=00;start_type=ATG;rbs_motif=GGAG/GAGG;rbs_spacer=5-10bp;gc_cont=0.683
NZ_LOVI01000081.1|GCF_001523425.1_11      -            201 protocat_beta        TIGR02422    224      0.91   16.9   0.1   1   1   0.00052      0.91   16.9   0.1   175   222   154   197   153   197 0.95 # 19481 # 20083 # -1 # ID=438489_11;partial=00;start_type=ATG;rbs_motif=GGAG/GAGG;rbs_spacer=5-10bp;gc_cont=0.690
NZ_LOVK01000038.1|GCF_001525715.1_114     -            201 protocat_beta        TIGR02422    224      0.91   16.9   0.1   1   1   0.00052      0.91   16.9   0.1   175   222   154   197   153   197 0.95 # 124651 # 125253 # 1 # ID=185781_114;partial=00;start_type=ATG;rbs_motif=GGAG/GAGG;rbs_spacer=5-10bp;gc_cont=0.687
NZ_LOVR01000080.1|GCF_001523505.1_14      -            201 protocat_beta        TIGR02422    224      0.91   16.9   0.1   1   1   0.00052      0.91   16.9   0.1   175   222   154   197   153   197 0.95 # 13838 # 14440 # 1 # ID=301981_14;partial=00;start_type=ATG;rbs_motif=GGAG/GAGG;rbs_spacer=5-10bp;gc_cont=0.685
NZ_LOXJ01000019.1|GCF_001524405.1_241     -            201 protocat_beta        TIGR02422    224      0.91   16.9   0.1   1   1   0.00052      0.91   16.9   0.1   175   222   154   197   153   197 0.95 # 278722 # 279324 # 1 # ID=126143_241;partial=00;start_type=ATG;rbs_motif=GGAG/GAGG;rbs_spacer=5-10bp;gc_cont=0.688
NZ_LPAB01000047.1|GCF_001527845.1_127     -            201 protocat_beta        TIGR02422    224      0.91   16.9   0.1   1   1   0.00052      0.91   16.9   0.1   175   222   154   197   153   197 0.95 # 144815 # 145417 # 1 # ID=221095_127;partial=00;start_type=ATG;rbs_motif=GGAG/GAGG;rbs_spacer=5-10bp;gc_cont=0.687
NZ_LPAD01000090.1|GCF_001527865.1_100     -            201 protocat_beta        TIGR02422    224      0.91   16.9   0.1   1   1   0.00052      0.91   16.9   0.1   175   222   154   197   153   197 0.95 # 115445 # 116047 # 1 # ID=105837_100;partial=00;start_type=ATG;rbs_motif=GGAG/GAGG;rbs_spacer=5-10bp;gc_cont=0.680
NZ_LPAH01000037.1|GCF_001527925.1_56      -            201 protocat_beta        TIGR02422    224      0.91   16.9   0.1   1   1   0.00052      0.91   16.9   0.1   175   222   154   197   153   197 0.95 # 65825 # 66427 # -1 # ID=230661_56;partial=00;start_type=ATG;rbs_motif=GGAG/GAGG;rbs_spacer=5-10bp;gc_cont=0.682
NZ_LPAK01000058.1|GCF_001527985.1_142     -            201 protocat_beta        TIGR02422    224      0.91   16.9   0.1   1   1   0.00052      0.91   16.9   0.1   175   222   154   197   153   197 0.95 # 165433 # 166035 # 1 # ID=403607_142;partial=00;start_type=ATG;rbs_motif=GGAG/GAGG;rbs_spacer=5-10bp;gc_cont=0.683
NZ_LPAP01000084.1|GCF_001527165.1_56      -            201 protocat_beta        TIGR02422    224      0.91   16.9   0.1   1   1   0.00052      0.91   16.9   0.1   175   222   154   197   153   197 0.95 # 72821 # 73423 # -1 # ID=274186_56;partial=00;start_type=ATG;rbs_motif=GGAG/GAGG;rbs_spacer=5-10bp;gc_cont=0.690
NZ_LPAV01000050.1|GCF_001526625.1_81      -            201 protocat_beta        TIGR02422    224      0.91   16.9   0.1   1   1   0.00052      0.91   16.9   0.1   175   222   154   197   153   197 0.95 # 93877 # 94479 # -1 # ID=458858_81;partial=00;start_type=ATG;rbs_motif=GGAG/GAGG;rbs_spacer=5-10bp;gc_cont=0.687
NZ_LPAX01000105.1|GCF_001526865.1_11      -            201 protocat_beta        TIGR02422    224      0.91   16.9   0.1   1   1   0.00052      0.91   16.9   0.1   175   222   154   197   153   197 0.95 # 19372 # 19974 # -1 # ID=430726_11;partial=00;start_type=ATG;rbs_motif=GGAG/GAGG;rbs_spacer=5-10bp;gc_cont=0.683
NZ_LPBB01000101.1|GCF_001527105.1_71      -            201 protocat_beta        TIGR02422    224      0.91   16.9   0.1   1   1   0.00052      0.91   16.9   0.1   175   222   154   197   153   197 0.95 # 84537 # 85139 # -1 # ID=408222_71;partial=00;start_type=ATG;rbs_motif=GGAG/GAGG;rbs_spacer=5-10bp;gc_cont=0.687
NZ_LPBD01000034.1|GCF_001527145.1_237     -            201 protocat_beta        TIGR02422    224      0.91   16.9   0.1   1   1   0.00052      0.91   16.9   0.1   175   222   154   197   153   197 0.95 # 269181 # 269783 # 1 # ID=516567_237;partial=00;start_type=ATG;rbs_motif=GGAG/GAGG;rbs_spacer=5-10bp;gc_cont=0.683
NZ_LPBE01000028.1|GCF_001527095.1_106     -            201 protocat_beta        TIGR02422    224      0.91   16.9   0.1   1   1   0.00052      0.91   16.9   0.1   175   222   154   197   153   197 0.95 # 129874 # 130476 # -1 # ID=103480_106;partial=00;start_type=ATG;rbs_motif=GGAG/GAGG;rbs_spacer=5-10bp;gc_cont=0.688
NZ_LPBG01000021.1|GCF_001527065.1_120     -            201 protocat_beta        TIGR02422    224      0.91   16.9   0.1   1   1   0.00052      0.91   16.9   0.1   175   222   154   197   153   197 0.95 # 132639 # 133241 # 1 # ID=21215_120;partial=00;start_type=ATG;rbs_motif=GGAG/GAGG;rbs_spacer=5-10bp;gc_cont=0.688
NZ_LPBK01000036.1|GCF_001528095.1_99      -            201 protocat_beta        TIGR02422    224      0.91   16.9   0.1   1   1   0.00052      0.91   16.9   0.1   175   222   154   197   153   197 0.95 # 106778 # 107380 # 1 # ID=424792_99;partial=00;start_type=ATG;rbs_motif=GGAG/GAGG;rbs_spacer=5-10bp;gc_cont=0.688
NZ_LPBL01000077.1|GCF_001526635.1_93      -            201 protocat_beta        TIGR02422    224      0.91   16.9   0.1   1   1   0.00052      0.91   16.9   0.1   175   222   154   197   153   197 0.95 # 111994 # 112596 # -1 # ID=251969_93;partial=00;start_type=ATG;rbs_motif=GGAG/GAGG;rbs_spacer=5-10bp;gc_cont=0.687
NZ_LPBM01000001.1|GCF_001526915.1_81      -            201 protocat_beta        TIGR02422    224      0.91   16.9   0.1   1   1   0.00052      0.91   16.9   0.1   175   222   154   197   153   197 0.95 # 89080 # 89682 # 1 # ID=170109_81;partial=00;start_type=ATG;rbs_motif=GGAG/GAGG;rbs_spacer=5-10bp;gc_cont=0.685
NZ_LPBN01000011.1|GCF_001526645.1_61      -            201 protocat_beta        TIGR02422    224      0.91   16.9   0.1   1   1   0.00052      0.91   16.9   0.1   175   222   154   197   153   197 0.95 # 65022 # 65624 # 1 # ID=64384_61;partial=00;start_type=ATG;rbs_motif=GGAG/GAGG;rbs_spacer=5-10bp;gc_cont=0.685
NZ_LPBZ01000110.1|GCF_001528265.1_97      -            201 protocat_beta        TIGR02422    224      0.91   16.9   0.1   1   1   0.00052      0.91   16.9   0.1   175   222   154   197   153   197 0.95 # 115697 # 116299 # -1 # ID=119906_97;partial=00;start_type=ATG;rbs_motif=GGAG/GAGG;rbs_spacer=5-10bp;gc_cont=0.685
NZ_LPCG01000002.1|GCF_001528405.1_237     -            201 protocat_beta        TIGR02422    224      0.91   16.9   0.1   1   1   0.00052      0.91   16.9   0.1   175   222   154   197   153   197 0.95 # 269229 # 269831 # 1 # ID=427971_237;partial=00;start_type=ATG;rbs_motif=GGAG/GAGG;rbs_spacer=5-10bp;gc_cont=0.683
NZ_LPCK01000068.1|GCF_001528465.1_191     -            201 protocat_beta        TIGR02422    224      0.91   16.9   0.1   1   1   0.00052      0.91   16.9   0.1   175   222   154   197   153   197 0.95 # 216684 # 217286 # 1 # ID=106595_191;partial=00;start_type=ATG;rbs_motif=GGAG/GAGG;rbs_spacer=5-10bp;gc_cont=0.687
NZ_LPDG01000113.1|GCF_001530245.1_97      -            201 protocat_beta        TIGR02422    224      0.91   16.9   0.1   1   1   0.00052      0.91   16.9   0.1   175   222   154   197   153   197 0.95 # 114149 # 114751 # -1 # ID=218232_97;partial=00;start_type=ATG;rbs_motif=GGAG/GAGG;rbs_spacer=5-10bp;gc_cont=0.687
NZ_LPDH01000120.1|GCF_001528825.1_97      -            201 protocat_beta        TIGR02422    224      0.91   16.9   0.1   1   1   0.00052      0.91   16.9   0.1   175   222   154   197   153   197 0.95 # 114149 # 114751 # -1 # ID=378057_97;partial=00;start_type=ATG;rbs_motif=GGAG/GAGG;rbs_spacer=5-10bp;gc_cont=0.687
NZ_LPDL01000008.1|GCF_001529785.1_97      -            201 protocat_beta        TIGR02422    224      0.91   16.9   0.1   1   1   0.00052      0.91   16.9   0.1   175   222   154   197   153   197 0.95 # 114149 # 114751 # -1 # ID=262606_97;partial=00;start_type=ATG;rbs_motif=GGAG/GAGG;rbs_spacer=5-10bp;gc_cont=0.687
NZ_LPDS01000029.1|GCF_001528985.1_82      -            201 protocat_beta        TIGR02422    224      0.91   16.9   0.1   1   1   0.00052      0.91   16.9   0.1   175   222   154   197   153   197 0.95 # 88541 # 89143 # 1 # ID=456505_82;partial=00;start_type=ATG;rbs_motif=GGAG/GAGG;rbs_spacer=5-10bp;gc_cont=0.687
NZ_LPEG01000062.1|GCF_001529895.1_125     -            201 protocat_beta        TIGR02422    224      0.91   16.9   0.1   1   1   0.00052      0.91   16.9   0.1   175   222   154   197   153   197 0.95 # 150767 # 151369 # -1 # ID=116991_125;partial=00;start_type=ATG;rbs_motif=GGAG/GAGG;rbs_spacer=5-10bp;gc_cont=0.685
NZ_LPEH01000094.1|GCF_001529215.1_11      -            201 protocat_beta        TIGR02422    224      0.91   16.9   0.1   1   1   0.00052      0.91   16.9   0.1   175   222   154   197   153   197 0.95 # 19284 # 19886 # -1 # ID=279338_11;partial=00;start_type=ATG;rbs_motif=GGAG/GAGG;rbs_spacer=5-10bp;gc_cont=0.687
NZ_LPEN01000034.1|GCF_001530305.1_61      -            201 protocat_beta        TIGR02422    224      0.91   16.9   0.1   1   1   0.00052      0.91   16.9   0.1   175   222   154   197   153   197 0.95 # 72746 # 73348 # -1 # ID=542656_61;partial=00;start_type=ATG;rbs_motif=GGAG/GAGG;rbs_spacer=5-10bp;gc_cont=0.687
NZ_LPFD01000016.1|GCF_001529705.1_58      -            201 protocat_beta        TIGR02422    224      0.91   16.9   0.1   1   1   0.00052      0.91   16.9   0.1   175   222   154   197   153   197 0.95 # 73120 # 73722 # -1 # ID=234406_58;partial=00;start_type=ATG;rbs_motif=GGAG/GAGG;rbs_spacer=5-10bp;gc_cont=0.687
NZ_LPFZ01000006.1|GCF_001530445.1_112     -            201 protocat_beta        TIGR02422    224      0.91   16.9   0.1   1   1   0.00052      0.91   16.9   0.1   175   222   154   197   153   197 0.95 # 125890 # 126492 # 1 # ID=164555_112;partial=00;start_type=ATG;rbs_motif=GGAG/GAGG;rbs_spacer=5-10bp;gc_cont=0.687
NZ_LPGC01000009.1|GCF_001530495.1_184     -            201 protocat_beta        TIGR02422    224      0.91   16.9   0.1   1   1   0.00052      0.91   16.9   0.1   175   222   154   197   153   197 0.95 # 202028 # 202630 # 1 # ID=56125_184;partial=00;start_type=ATG;rbs_motif=GGAG/GAGG;rbs_spacer=5-10bp;gc_cont=0.688
NZ_LPGK01000125.1|GCF_001530625.1_53      -            201 protocat_beta        TIGR02422    224      0.91   16.9   0.1   1   1   0.00052      0.91   16.9   0.1   175   222   154   197   153   197 0.95 # 64956 # 65558 # -1 # ID=373896_53;partial=00;start_type=ATG;rbs_motif=GGAG/GAGG;rbs_spacer=5-10bp;gc_cont=0.682
NZ_LPGN01000017.1|GCF_001530845.1_66      -            201 protocat_beta        TIGR02422    224      0.91   16.9   0.1   1   1   0.00052      0.91   16.9   0.1   175   222   154   197   153   197 0.95 # 81654 # 82256 # -1 # ID=107997_66;partial=00;start_type=ATG;rbs_motif=GGAG/GAGG;rbs_spacer=5-10bp;gc_cont=0.683
NZ_LPGP01000079.1|GCF_001530865.1_56      -            201 protocat_beta        TIGR02422    224      0.91   16.9   0.1   1   1   0.00052      0.91   16.9   0.1   175   222   154   197   153   197 0.95 # 65825 # 66427 # -1 # ID=154792_56;partial=00;start_type=ATG;rbs_motif=GGAG/GAGG;rbs_spacer=5-10bp;gc_cont=0.682
NZ_LPHC01000013.1|GCF_001531085.1_32      -            201 protocat_beta        TIGR02422    224      0.91   16.9   0.1   1   1   0.00052      0.91   16.9   0.1   175   222   154   197   153   197 0.95 # 42747 # 43349 # -1 # ID=98648_32;partial=00;start_type=ATG;rbs_motif=GGAG/GAGG;rbs_spacer=5-10bp;gc_cont=0.687
NZ_LPHD01000061.1|GCF_001531045.1_157     -            201 protocat_beta        TIGR02422    224      0.91   16.9   0.1   1   1   0.00052      0.91   16.9   0.1   175   222   154   197   153   197 0.95 # 173918 # 174520 # 1 # ID=459377_157;partial=00;start_type=ATG;rbs_motif=GGAG/GAGG;rbs_spacer=5-10bp;gc_cont=0.685
NZ_LPHK01000080.1|GCF_001531595.1_112     -            201 protocat_beta        TIGR02422    224      0.91   16.9   0.1   1   1   0.00052      0.91   16.9   0.1   175   222   154   197   153   197 0.95 # 133763 # 134365 # -1 # ID=13860_112;partial=00;start_type=ATG;rbs_motif=GGAG/GAGG;rbs_spacer=5-10bp;gc_cont=0.688
NZ_LPHO01000025.1|GCF_001531675.1_130     -            201 protocat_beta        TIGR02422    224      0.91   16.9   0.1   1   1   0.00052      0.91   16.9   0.1   175   222   154   197   153   197 0.95 # 146905 # 147507 # -1 # ID=511701_130;partial=00;start_type=ATG;rbs_motif=GGAG/GAGG;rbs_spacer=5-10bp;gc_cont=0.682
NZ_LPHQ01000025.1|GCF_001532215.1_52      -            201 protocat_beta        TIGR02422    224      0.91   16.9   0.1   1   1   0.00052      0.91   16.9   0.1   175   222   154   197   153   197 0.95 # 53985 # 54587 # 1 # ID=237217_52;partial=00;start_type=ATG;rbs_motif=GGAG/GAGG;rbs_spacer=5-10bp;gc_cont=0.690
NZ_LPHR01000177.1|GCF_001531705.1_53      -            201 protocat_beta        TIGR02422    224      0.91   16.9   0.1   1   1   0.00052      0.91   16.9   0.1   175   222   154   197   153   197 0.95 # 67396 # 67998 # -1 # ID=308866_53;partial=00;start_type=ATG;rbs_motif=GGAG/GAGG;rbs_spacer=5-10bp;gc_cont=0.685
NZ_LPHU01000004.1|GCF_001531745.1_32      -            201 protocat_beta        TIGR02422    224      0.91   16.9   0.1   1   1   0.00052      0.91   16.9   0.1   175   222   154   197   153   197 0.95 # 41692 # 42294 # -1 # ID=449_32;partial=00;start_type=ATG;rbs_motif=GGAG/GAGG;rbs_spacer=5-10bp;gc_cont=0.688
NZ_LPHV01000016.1|GCF_001531795.1_92      -            201 protocat_beta        TIGR02422    224      0.91   16.9   0.1   1   1   0.00052      0.91   16.9   0.1   175   222   154   197   153   197 0.95 # 107791 # 108393 # -1 # ID=80260_92;partial=00;start_type=ATG;rbs_motif=GGAG/GAGG;rbs_spacer=5-10bp;gc_cont=0.688
NZ_LPIC01000013.1|GCF_001531865.1_317     -            201 protocat_beta        TIGR02422    224      0.91   16.9   0.1   1   1   0.00052      0.91   16.9   0.1   175   222   154   197   153   197 0.95 # 370743 # 371345 # 1 # ID=263921_317;partial=00;start_type=ATG;rbs_motif=GGAG/GAGG;rbs_spacer=5-10bp;gc_cont=0.687
NZ_LPIQ01000021.1|GCF_001533325.1_48      -            201 protocat_beta        TIGR02422    224      0.91   16.9   0.1   1   1   0.00052      0.91   16.9   0.1   175   222   154   197   153   197 0.95 # 61238 # 61840 # -1 # ID=156765_48;partial=00;start_type=ATG;rbs_motif=GGAG/GAGG;rbs_spacer=5-10bp;gc_cont=0.682
NZ_LPIR01000053.1|GCF_001532505.1_48      -            201 protocat_beta        TIGR02422    224      0.91   16.9   0.1   1   1   0.00052      0.91   16.9   0.1   175   222   154   197   153   197 0.95 # 61238 # 61840 # -1 # ID=492853_48;partial=00;start_type=ATG;rbs_motif=GGAG/GAGG;rbs_spacer=5-10bp;gc_cont=0.682
NZ_LPJB01000110.1|GCF_001532655.1_137     -            201 protocat_beta        TIGR02422    224      0.91   16.9   0.1   1   1   0.00052      0.91   16.9   0.1   175   222   154   197   153   197 0.95 # 161138 # 161740 # 1 # ID=31574_137;partial=00;start_type=ATG;rbs_motif=GGAG/GAGG;rbs_spacer=5-10bp;gc_cont=0.682
NZ_LPKF01000076.1|GCF_001531945.1_104     -            201 protocat_beta        TIGR02422    224      0.91   16.9   0.1   1   1   0.00052      0.91   16.9   0.1   175   222   154   197   153   197 0.95 # 125753 # 126355 # -1 # ID=16696_104;partial=00;start_type=ATG;rbs_motif=GGAG/GAGG;rbs_spacer=5-10bp;gc_cont=0.685
NZ_LPKU01000084.1|GCF_001533035.1_96      -            201 protocat_beta        TIGR02422    224      0.91   16.9   0.1   1   1   0.00052      0.91   16.9   0.1   175   222   154   197   153   197 0.95 # 114506 # 115108 # -1 # ID=281792_96;partial=00;start_type=ATG;rbs_motif=GGAG/GAGG;rbs_spacer=5-10bp;gc_cont=0.690
NZ_LPKX01000058.1|GCF_001533225.1_18      -            201 protocat_beta        TIGR02422    224      0.91   16.9   0.1   1   1   0.00052      0.91   16.9   0.1   175   222   154   197   153   197 0.95 # 18785 # 19387 # 1 # ID=314703_18;partial=00;start_type=ATG;rbs_motif=GGAG/GAGG;rbs_spacer=5-10bp;gc_cont=0.680
NZ_LPKZ01000066.1|GCF_001533415.1_52      -            201 protocat_beta        TIGR02422    224      0.91   16.9   0.1   1   1   0.00052      0.91   16.9   0.1   175   222   154   197   153   197 0.95 # 66580 # 67182 # -1 # ID=423887_52;partial=00;start_type=ATG;rbs_motif=GGAG/GAGG;rbs_spacer=5-10bp;gc_cont=0.688
NZ_LPLX01000038.1|GCF_001533765.1_54      -            201 protocat_beta        TIGR02422    224      0.91   16.9   0.1   1   1   0.00052      0.91   16.9   0.1   175   222   154   197   153   197 0.95 # 65995 # 66597 # -1 # ID=260294_54;partial=00;start_type=ATG;rbs_motif=GGAG/GAGG;rbs_spacer=5-10bp;gc_cont=0.687
NZ_LPLY01000048.1|GCF_001533785.1_54      -            201 protocat_beta        TIGR02422    224      0.91   16.9   0.1   1   1   0.00052      0.91   16.9   0.1   175   222   154   197   153   197 0.95 # 65995 # 66597 # -1 # ID=503539_54;partial=00;start_type=ATG;rbs_motif=GGAG/GAGG;rbs_spacer=5-10bp;gc_cont=0.687
NZ_LPMD01000026.1|GCF_001533865.1_325     -            201 protocat_beta        TIGR02422    224      0.91   16.9   0.1   1   1   0.00052      0.91   16.9   0.1   175   222   154   197   153   197 0.95 # 361562 # 362164 # -1 # ID=160096_325;partial=00;start_type=ATG;rbs_motif=GGAG/GAGG;rbs_spacer=5-10bp;gc_cont=0.687
NZ_MEAR01000012.1|GCF_001882595.1_99      -            201 protocat_beta        TIGR02422    224      0.91   16.9   0.1   1   1   0.00052      0.91   16.9   0.1   175   222   154   197   153   197 0.95 # 120553 # 121155 # -1 # ID=423237_99;partial=00;start_type=ATG;rbs_motif=GGAG/GAGG;rbs_spacer=5-10bp;gc_cont=0.687
NZ_MEAX01000027.1|GCF_001882635.1_52      -            201 protocat_beta        TIGR02422    224      0.91   16.9   0.1   1   1   0.00052      0.91   16.9   0.1   175   222   154   197   153   197 0.95 # 66082 # 66684 # -1 # ID=197954_52;partial=00;start_type=ATG;rbs_motif=GGAG/GAGG;rbs_spacer=5-10bp;gc_cont=0.693
NZ_MEAZ01000279.1|GCF_001882705.1_5       -            201 protocat_beta        TIGR02422    224      0.91   16.9   0.1   1   1   0.00052      0.91   16.9   0.1   175   222   154   197   153   197 0.95 # 13435 # 14037 # -1 # ID=275515_5;partial=00;start_type=ATG;rbs_motif=GGAG/GAGG;rbs_spacer=5-10bp;gc_cont=0.687
NZ_MEBB01000154.1|GCF_001882755.1_2       -            201 protocat_beta        TIGR02422    224      0.91   16.9   0.1   1   1   0.00052      0.91   16.9   0.1   175   222   154   197   153   197 0.95 # 1436 # 2038 # -1 # ID=483238_2;partial=00;start_type=ATG;rbs_motif=GGAG/GAGG;rbs_spacer=5-10bp;gc_cont=0.685
NZ_MEBC01000003.1|GCF_001882435.1_79      -            201 protocat_beta        TIGR02422    224      0.91   16.9   0.1   1   1   0.00052      0.91   16.9   0.1   175   222   154   197   153   197 0.95 # 85241 # 85843 # 1 # ID=445687_79;partial=00;start_type=ATG;rbs_motif=GGAG/GAGG;rbs_spacer=5-10bp;gc_cont=0.685
NZ_MEBD01000016.1|GCF_001882785.1_6       -            201 protocat_beta        TIGR02422    224      0.91   16.9   0.1   1   1   0.00052      0.91   16.9   0.1   175   222   154   197   153   197 0.95 # 13499 # 14101 # -1 # ID=39419_6;partial=00;start_type=ATG;rbs_motif=GGAG/GAGG;rbs_spacer=5-10bp;gc_cont=0.692
NZ_MEBE01000034.1|GCF_001882475.1_96      -            201 protocat_beta        TIGR02422    224      0.91   16.9   0.1   1   1   0.00052      0.91   16.9   0.1   175   222   154   197   153   197 0.95 # 115727 # 116329 # -1 # ID=504827_96;partial=00;start_type=ATG;rbs_motif=GGAG/GAGG;rbs_spacer=5-10bp;gc_cont=0.690
NZ_MEBF01000023.1|GCF_001882505.1_240     -            201 protocat_beta        TIGR02422    224      0.91   16.9   0.1   1   1   0.00052      0.91   16.9   0.1   175   222   154   197   153   197 0.95 # 278623 # 279225 # 1 # ID=454116_240;partial=00;start_type=ATG;rbs_motif=GGAG/GAGG;rbs_spacer=5-10bp;gc_cont=0.683
NZ_MEBG01000015.1|GCF_001882515.1_77      -            201 protocat_beta        TIGR02422    224      0.91   16.9   0.1   1   1   0.00052      0.91   16.9   0.1   175   222   154   197   153   197 0.95 # 91413 # 92015 # -1 # ID=128168_77;partial=00;start_type=ATG;rbs_motif=GGAG/GAGG;rbs_spacer=5-10bp;gc_cont=0.682
NZ_MEBH01000056.1|GCF_001882795.1_327     -            201 protocat_beta        TIGR02422    224      0.91   16.9   0.1   1   1   0.00052      0.91   16.9   0.1   175   222   154   197   153   197 0.95 # 369776 # 370378 # -1 # ID=47015_327;partial=00;start_type=ATG;rbs_motif=GGAG/GAGG;rbs_spacer=5-10bp;gc_cont=0.688
NZ_MEBL01000040.1|GCF_001882555.1_7       -            201 protocat_beta        TIGR02422    224      0.91   16.9   0.1   1   1   0.00052      0.91   16.9   0.1   175   222   154   197   153   197 0.95 # 13779 # 14381 # -1 # ID=402308_7;partial=00;start_type=ATG;rbs_motif=GGAG/GAGG;rbs_spacer=5-10bp;gc_cont=0.685
NZ_MEBM01000087.1|GCF_001882585.1_6       -            201 protocat_beta        TIGR02422    224      0.91   16.9   0.1   1   1   0.00052      0.91   16.9   0.1   175   222   154   197   153   197 0.95 # 13405 # 14007 # -1 # ID=166150_6;partial=00;start_type=ATG;rbs_motif=GGAG/GAGG;rbs_spacer=5-10bp;gc_cont=0.685
NZ_MEBN01000021.1|GCF_001882865.1_2       -            201 protocat_beta        TIGR02422    224      0.91   16.9   0.1   1   1   0.00052      0.91   16.9   0.1   175   222   154   197   153   197 0.95 # 1671 # 2273 # -1 # ID=525145_2;partial=00;start_type=ATG;rbs_motif=GGAG/GAGG;rbs_spacer=5-10bp;gc_cont=0.685
NZ_MECO01000001.1|GCF_001722225.1_243     -            201 protocat_beta        TIGR02422    224      0.91   16.9   0.1   1   1   0.00052      0.91   16.9   0.1   175   222   154   197   153   197 0.95 # 277288 # 277890 # 1 # ID=125517_243;partial=00;start_type=ATG;rbs_motif=GGAG/GAGG;rbs_spacer=5-10bp;gc_cont=0.685
NZ_NQMX01000065.1|GCF_002276075.1_142     -            201 protocat_beta        TIGR02422    224      0.91   16.9   0.1   1   1   0.00052      0.91   16.9   0.1   175   222   154   197   153   197 0.95 # 164635 # 165237 # -1 # ID=258879_142;partial=00;start_type=ATG;rbs_motif=GGAG/GAGG;rbs_spacer=5-10bp;gc_cont=0.683
NZ_NQMY01000005.1|GCF_002287335.1_79      -            201 protocat_beta        TIGR02422    224      0.91   16.9   0.1   1   1   0.00052      0.91   16.9   0.1   175   222   154   197   153   197 0.95 # 88841 # 89443 # -1 # ID=469498_79;partial=00;start_type=ATG;rbs_motif=GGAG/GAGG;rbs_spacer=5-10bp;gc_cont=0.680
NZ_NQMZ01000065.1|GCF_002276065.1_100     -            201 protocat_beta        TIGR02422    224      0.91   16.9   0.1   1   1   0.00052      0.91   16.9   0.1   175   222   154   197   153   197 0.95 # 117113 # 117715 # 1 # ID=462069_100;partial=00;start_type=ATG;rbs_motif=GGAG/GAGG;rbs_spacer=5-10bp;gc_cont=0.678
NZ_NQNA01000023.1|GCF_002276095.1_138     -            201 protocat_beta        TIGR02422    224      0.91   16.9   0.1   1   1   0.00052      0.91   16.9   0.1   175   222   154   197   153   197 0.95 # 161496 # 162098 # -1 # ID=493228_138;partial=00;start_type=ATG;rbs_motif=GGAG/GAGG;rbs_spacer=5-10bp;gc_cont=0.683
NZ_NQNB01000003.1|GCF_002276105.1_101     -            201 protocat_beta        TIGR02422    224      0.91   16.9   0.1   1   1   0.00052      0.91   16.9   0.1   175   222   154   197   153   197 0.95 # 117601 # 118203 # 1 # ID=200921_101;partial=00;start_type=ATG;rbs_motif=GGAG/GAGG;rbs_spacer=5-10bp;gc_cont=0.678
NZ_NQNC01000005.1|GCF_002276145.1_81      -            201 protocat_beta        TIGR02422    224      0.91   16.9   0.1   1   1   0.00052      0.91   16.9   0.1   175   222   154   197   153   197 0.95 # 87467 # 88069 # -1 # ID=420404_81;partial=00;start_type=ATG;rbs_motif=GGAG/GAGG;rbs_spacer=5-10bp;gc_cont=0.683
NZ_QTNS01000014.1|GCF_003853035.1_79      -            201 protocat_beta        TIGR02422    224      0.91   16.9   0.1   1   1   0.00052      0.91   16.9   0.1   175   222   154   197   153   197 0.95 # 86714 # 87316 # -1 # ID=74706_79;partial=00;start_type=ATG;rbs_motif=GGAG/GAGG;rbs_spacer=5-10bp;gc_cont=0.683
NZ_QTNT01000012.1|GCF_003853025.1_79      -            201 protocat_beta        TIGR02422    224      0.91   16.9   0.1   1   1   0.00052      0.91   16.9   0.1   175   222   154   197   153   197 0.95 # 86714 # 87316 # -1 # ID=455051_79;partial=00;start_type=ATG;rbs_motif=GGAG/GAGG;rbs_spacer=5-10bp;gc_cont=0.683
NZ_QTNU01000012.1|GCF_003852995.1_52      -            201 protocat_beta        TIGR02422    224      0.91   16.9   0.1   1   1   0.00052      0.91   16.9   0.1   175   222   154   197   153   197 0.95 # 64362 # 64964 # -1 # ID=516049_52;partial=00;start_type=ATG;rbs_motif=GGAG/GAGG;rbs_spacer=5-10bp;gc_cont=0.683
NZ_QTNV01000015.1|GCF_003853495.1_79      -            201 protocat_beta        TIGR02422    224      0.91   16.9   0.1   1   1   0.00052      0.91   16.9   0.1   175   222   154   197   153   197 0.95 # 86714 # 87316 # -1 # ID=254480_79;partial=00;start_type=ATG;rbs_motif=GGAG/GAGG;rbs_spacer=5-10bp;gc_cont=0.683
NZ_QTNW01000010.1|GCF_003853515.1_79      -            201 protocat_beta        TIGR02422    224      0.91   16.9   0.1   1   1   0.00052      0.91   16.9   0.1   175   222   154   197   153   197 0.95 # 86714 # 87316 # -1 # ID=437202_79;partial=00;start_type=ATG;rbs_motif=GGAG/GAGG;rbs_spacer=5-10bp;gc_cont=0.683
NZ_QTNX01000012.1|GCF_003853535.1_79      -            201 protocat_beta        TIGR02422    224      0.91   16.9   0.1   1   1   0.00052      0.91   16.9   0.1   175   222   154   197   153   197 0.95 # 86714 # 87316 # -1 # ID=350592_79;partial=00;start_type=ATG;rbs_motif=GGAG/GAGG;rbs_spacer=5-10bp;gc_cont=0.683
NZ_QTNY01000008.1|GCF_003853005.1_143     -            201 protocat_beta        TIGR02422    224      0.91   16.9   0.1   1   1   0.00052      0.91   16.9   0.1   175   222   154   197   153   197 0.95 # 165638 # 166240 # -1 # ID=116583_143;partial=00;start_type=ATG;rbs_motif=GGAG/GAGG;rbs_spacer=5-10bp;gc_cont=0.683
NZ_QTNZ01000011.1|GCF_003853015.1_78      -            201 protocat_beta        TIGR02422    224      0.91   16.9   0.1   1   1   0.00052      0.91   16.9   0.1   175   222   154   197   153   197 0.95 # 88369 # 88971 # -1 # ID=354470_78;partial=00;start_type=ATG;rbs_motif=GGAG/GAGG;rbs_spacer=5-10bp;gc_cont=0.680
NZ_QTOA01000008.1|GCF_003853155.1_101     -            201 protocat_beta        TIGR02422    224      0.91   16.9   0.1   1   1   0.00052      0.91   16.9   0.1   175   222   154   197   153   197 0.95 # 117206 # 117808 # 1 # ID=388121_101;partial=00;start_type=ATG;rbs_motif=GGAG/GAGG;rbs_spacer=5-10bp;gc_cont=0.678
NZ_QTOB01000008.1|GCF_003853095.1_142     -            201 protocat_beta        TIGR02422    224      0.91   16.9   0.1   1   1   0.00052      0.91   16.9   0.1   175   222   154   197   153   197 0.95 # 165637 # 166239 # -1 # ID=4582_142;partial=00;start_type=ATG;rbs_motif=GGAG/GAGG;rbs_spacer=5-10bp;gc_cont=0.683
NZ_QTOC01000010.1|GCF_003853545.1_78      -            201 protocat_beta        TIGR02422    224      0.91   16.9   0.1   1   1   0.00052      0.91   16.9   0.1   175   222   154   197   153   197 0.95 # 88369 # 88971 # -1 # ID=339717_78;partial=00;start_type=ATG;rbs_motif=GGAG/GAGG;rbs_spacer=5-10bp;gc_cont=0.680
NZ_QTOD01000014.1|GCF_003853105.1_81      -            201 protocat_beta        TIGR02422    224      0.91   16.9   0.1   1   1   0.00052      0.91   16.9   0.1   175   222   154   197   153   197 0.95 # 86857 # 87459 # -1 # ID=166567_81;partial=00;start_type=ATG;rbs_motif=GGAG/GAGG;rbs_spacer=5-10bp;gc_cont=0.683
NZ_LOSX01000024.1|GCF_001521985.1_160     -            292 protocat_beta        TIGR02422    224      0.92   16.8  15.8   1   2   0.00058         1   16.7   2.0    65    88   131   154   130   155 0.98 # 183850 # 184725 # -1 # ID=95826_160;partial=00;start_type=GTG;rbs_motif=AGGAG;rbs_spacer=5-10bp;gc_cont=0.658
NZ_LOSX01000024.1|GCF_001521985.1_160     -            292 protocat_beta        TIGR02422    224      0.92   16.8  15.8   2   2      0.47   8.3e+02    7.1   0.9   143   150   215   222   213   234 0.89 # 183850 # 184725 # -1 # ID=95826_160;partial=00;start_type=GTG;rbs_motif=AGGAG;rbs_spacer=5-10bp;gc_cont=0.658
NZ_KN151071.1|GCF_000757585.1_17          -            197 protocat_beta        TIGR02422    224      0.92   16.8   0.3   1   2       7.5   1.3e+04    3.1   0.0    62    94    44    76    41    77 0.90 # 19991 # 20581 # 1 # ID=527832_17;partial=00;start_type=ATG;rbs_motif=GGAG/GAGG;rbs_spacer=5-10bp;gc_cont=0.679
NZ_KN151071.1|GCF_000757585.1_17          -            197 protocat_beta        TIGR02422    224      0.92   16.8   0.3   2   2     0.049        86   10.3   0.0   175   222   150   193   149   193 0.85 # 19991 # 20581 # 1 # ID=527832_17;partial=00;start_type=ATG;rbs_motif=GGAG/GAGG;rbs_spacer=5-10bp;gc_cont=0.679
NZ_LOWY01000036.1|GCF_001524185.1_10      -            292 protocat_beta        TIGR02422    224      0.92   16.8  15.2   1   3     0.017        29   11.9   1.0    65    88   131   154   130   155 0.98 # 10926 # 11801 # 1 # ID=80738_10;partial=00;start_type=GTG;rbs_motif=AGGAG;rbs_spacer=5-10bp;gc_cont=0.651
NZ_LOWY01000036.1|GCF_001524185.1_10      -            292 protocat_beta        TIGR02422    224      0.92   16.8  15.2   2   3      0.59     1e+03    6.7   0.8   114   135   175   196   175   198 0.90 # 10926 # 11801 # 1 # ID=80738_10;partial=00;start_type=GTG;rbs_motif=AGGAG;rbs_spacer=5-10bp;gc_cont=0.651
NZ_LOWY01000036.1|GCF_001524185.1_10      -            292 protocat_beta        TIGR02422    224      0.92   16.8  15.2   3   3      0.47   8.3e+02    7.1   0.9   143   150   215   222   213   234 0.89 # 10926 # 11801 # 1 # ID=80738_10;partial=00;start_type=GTG;rbs_motif=AGGAG;rbs_spacer=5-10bp;gc_cont=0.651
NZ_LPMI01000158.1|GCF_001533945.1_11      -            204 protocat_beta        TIGR02422    224      0.93   16.8   0.1   1   1   0.00053      0.93   16.8   0.1   175   222   157   200   156   200 0.95 # 19332 # 19943 # -1 # ID=444826_11;partial=00;start_type=ATG;rbs_motif=GGAG/GAGG;rbs_spacer=5-10bp;gc_cont=0.691
NZ_AWZT01000046.1|GCF_000472525.1_24      -            284 protocat_beta        TIGR02422    224      0.94   16.8   5.8   1   2     0.025        44   11.3   1.0   118   135   177   194   176   196 0.93 # 24113 # 24964 # 1 # ID=243581_24;partial=00;start_type=ATG;rbs_motif=GGA/GAG/AGG;rbs_spacer=5-10bp;gc_cont=0.572
NZ_AWZT01000046.1|GCF_000472525.1_24      -            284 protocat_beta        TIGR02422    224      0.94   16.8   5.8   2   2       0.3   5.4e+02    7.7   0.0   144   163   214   232   213   232 0.96 # 24113 # 24964 # 1 # ID=243581_24;partial=00;start_type=ATG;rbs_motif=GGA/GAG/AGG;rbs_spacer=5-10bp;gc_cont=0.572
NZ_JPGL01000050.1|GCF_000732615.1_58      -            297 protocat_beta        TIGR02422    224      0.95   16.8   2.2   1   2       1.4   2.4e+03    5.5   0.0    73    88   135   150   128   157 0.91 # 69852 # 70742 # 1 # ID=23745_58;partial=00;start_type=GTG;rbs_motif=GGAG/GAGG;rbs_spacer=5-10bp;gc_cont=0.670
NZ_JPGL01000050.1|GCF_000732615.1_58      -            297 protocat_beta        TIGR02422    224      0.95   16.8   2.2   2   2     0.054        96   10.2   0.9   143   163   214   233   212   233 0.91 # 69852 # 70742 # 1 # ID=23745_58;partial=00;start_type=GTG;rbs_motif=GGAG/GAGG;rbs_spacer=5-10bp;gc_cont=0.670
NZ_UZVS01000001.1|GCF_900631635.1_1567    -            197 protocat_beta        TIGR02422    224      0.95   16.8   0.4   1   2       7.5   1.3e+04    3.1   0.0    62    94    44    76    41    77 0.90 # 1949318 # 1949908 # -1 # ID=11891_1567;partial=00;start_type=ATG;rbs_motif=GGAG/GAGG;rbs_spacer=5-10bp;gc_cont=0.677
NZ_UZVS01000001.1|GCF_900631635.1_1567    -            197 protocat_beta        TIGR02422    224      0.95   16.8   0.4   2   2     0.049        86   10.3   0.0   175   222   150   193   149   193 0.85 # 1949318 # 1949908 # -1 # ID=11891_1567;partial=00;start_type=ATG;rbs_motif=GGAG/GAGG;rbs_spacer=5-10bp;gc_cont=0.677
NC_018514.1|GCF_000292915.1_1256          -            198 protocat_beta        TIGR02422    224      0.99   16.7   8.4   1   2      0.73   1.3e+03    6.4   1.9   110   132    89   113    88   113 0.97 # 1399812 # 1400405 # 1 # ID=255375_1256;partial=00;start_type=ATG;rbs_motif=GGAG/GAGG;rbs_spacer=5-10bp;gc_cont=0.678
NC_018514.1|GCF_000292915.1_1256          -            198 protocat_beta        TIGR02422    224      0.99   16.7   8.4   2   2     0.005       8.8   13.6   0.1   175   222   151   194   150   194 0.89 # 1399812 # 1400405 # 1 # ID=255375_1256;partial=00;start_type=ATG;rbs_motif=GGAG/GAGG;rbs_spacer=5-10bp;gc_cont=0.678
NZ_LXGI01000074.1|GCF_001673675.1_45      -            280 protocat_beta        TIGR02422    224      0.99   16.7   8.6   1   3       0.5   8.9e+02    7.0   0.1    68    87   131   150   125   150 0.84 # 52068 # 52907 # 1 # ID=267492_45;partial=00;start_type=ATG;rbs_motif=AGGA;rbs_spacer=5-10bp;gc_cont=0.611
NZ_LXGI01000074.1|GCF_001673675.1_45      -            280 protocat_beta        TIGR02422    224      0.99   16.7   8.6   2   3     0.045        80   10.4   0.8   118   135   177   194   176   196 0.93 # 52068 # 52907 # 1 # ID=267492_45;partial=00;start_type=ATG;rbs_motif=AGGA;rbs_spacer=5-10bp;gc_cont=0.611
NZ_LXGI01000074.1|GCF_001673675.1_45      -            280 protocat_beta        TIGR02422    224      0.99   16.7   8.6   3   3         7   1.2e+04    3.2   0.1   144   157   214   227   213   229 0.89 # 52068 # 52907 # 1 # ID=267492_45;partial=00;start_type=ATG;rbs_motif=AGGA;rbs_spacer=5-10bp;gc_cont=0.611
NZ_JPGM01000024.1|GCF_000731655.1_132     -            297 protocat_beta        TIGR02422    224         1   16.7   2.3   1   2       1.3   2.2e+03    5.6   0.0    73    88   135   150   124   157 0.91 # 146253 # 147143 # 1 # ID=160368_132;partial=00;start_type=GTG;rbs_motif=GGAG/GAGG;rbs_spacer=5-10bp;gc_cont=0.673
NZ_JPGM01000024.1|GCF_000731655.1_132     -            297 protocat_beta        TIGR02422    224         1   16.7   2.3   2   2     0.054        96   10.2   0.9   143   163   214   233   212   233 0.91 # 146253 # 147143 # 1 # ID=160368_132;partial=00;start_type=GTG;rbs_motif=GGAG/GAGG;rbs_spacer=5-10bp;gc_cont=0.673
NZ_JAFD01000088.1|GCF_000519245.1_25      -            124 protocat_beta        TIGR02422    224         1   16.7   0.1   1   2     0.053        94   10.2   0.0   119   137    45    63    43    71 0.89 # 28338 # 28709 # 1 # ID=215544_25;partial=00;start_type=ATG;rbs_motif=GGA/GAG/AGG;rbs_spacer=5-10bp;gc_cont=0.610
NZ_JAFD01000088.1|GCF_000519245.1_25      -            124 protocat_beta        TIGR02422    224         1   16.7   0.1   2   2       2.7   4.8e+03    4.5   0.0   161   173    79    97    79    99 0.71 # 28338 # 28709 # 1 # ID=215544_25;partial=00;start_type=ATG;rbs_motif=GGA/GAG/AGG;rbs_spacer=5-10bp;gc_cont=0.610
NZ_FMYQ01000022.1|GCF_900096975.1_54      -            112 protocat_beta        TIGR02422    224         1   16.7   0.0   1   1    0.0009       1.6   16.1   0.0   144   176    26    57    26    57 0.90 # 53964 # 54299 # 1 # ID=529281_54;partial=00;start_type=ATG;rbs_motif=None;rbs_spacer=None;gc_cont=0.649
NC_008313.1|GCF_000009285.1_632           -            307 protocat_beta        TIGR02422    224       1.1   16.6   0.2   1   1   0.00061       1.1   16.6   0.2    66    89   149   172   145   177 0.95 # 673308 # 674228 # -1 # ID=517846_632;partial=00;start_type=ATG;rbs_motif=AGGAG;rbs_spacer=5-10bp;gc_cont=0.656
NZ_BCZN01000023.1|GCF_001598755.1_108     -            307 protocat_beta        TIGR02422    224       1.1   16.6   0.2   1   1   0.00061       1.1   16.6   0.2    66    89   149   172   145   177 0.95 # 126000 # 126920 # 1 # ID=227602_108;partial=00;start_type=ATG;rbs_motif=AGGAG;rbs_spacer=5-10bp;gc_cont=0.657
NZ_CP039287.1|GCF_004798725.1_632         -            307 protocat_beta        TIGR02422    224       1.1   16.6   0.2   1   1   0.00061       1.1   16.6   0.2    66    89   149   172   145   177 0.95 # 673310 # 674230 # -1 # ID=130235_632;partial=00;start_type=ATG;rbs_motif=AGGAG;rbs_spacer=5-10bp;gc_cont=0.656
NZ_JFJW01000090.1|GCF_000611125.1_98      -            307 protocat_beta        TIGR02422    224       1.1   16.6   0.2   1   1   0.00061       1.1   16.6   0.2    66    89   149   172   145   177 0.95 # 107943 # 108863 # 1 # ID=313053_98;partial=00;start_type=ATG;rbs_motif=AGGAG;rbs_spacer=5-10bp;gc_cont=0.659
NZ_KB944497.1|GCF_000389805.1_37          -            307 protocat_beta        TIGR02422    224       1.1   16.6   0.2   1   1   0.00061       1.1   16.6   0.2    66    89   149   172   145   177 0.95 # 41755 # 42675 # -1 # ID=344182_37;partial=00;start_type=ATG;rbs_motif=AGGAG;rbs_spacer=5-10bp;gc_cont=0.658
NZ_LMVF01000048.1|GCF_001481455.1_16      -            307 protocat_beta        TIGR02422    224       1.1   16.6   0.2   1   1   0.00061       1.1   16.6   0.2    66    89   149   172   145   177 0.95 # 15568 # 16488 # 1 # ID=485740_16;partial=00;start_type=ATG;rbs_motif=AGGAG;rbs_spacer=5-10bp;gc_cont=0.660
NZ_LVWN01000048.1|GCF_001853325.1_16      -            307 protocat_beta        TIGR02422    224       1.1   16.6   0.2   1   1   0.00061       1.1   16.6   0.2    66    89   149   172   145   177 0.95 # 15568 # 16488 # 1 # ID=332954_16;partial=00;start_type=ATG;rbs_motif=AGGAG;rbs_spacer=5-10bp;gc_cont=0.660
NZ_LPAT01000031.1|GCF_001528145.1_36      -            307 protocat_beta        TIGR02422    224       1.1   16.6   6.8   1   3      0.48   8.4e+02    7.0   0.1    68    90   134   156   131   159 0.95 # 33851 # 34771 # 1 # ID=380864_36;partial=00;start_type=GTG;rbs_motif=AGGAG;rbs_spacer=5-10bp;gc_cont=0.705
NZ_LPAT01000031.1|GCF_001528145.1_36      -            307 protocat_beta        TIGR02422    224       1.1   16.6   6.8   2   3       5.5   9.8e+03    3.5   0.0   117   131   178   192   175   194 0.89 # 33851 # 34771 # 1 # ID=380864_36;partial=00;start_type=GTG;rbs_motif=AGGAG;rbs_spacer=5-10bp;gc_cont=0.705
NZ_LPAT01000031.1|GCF_001528145.1_36      -            307 protocat_beta        TIGR02422    224       1.1   16.6   6.8   3   3      0.35   6.3e+02    7.5   1.6   144   156   216   228   216   236 0.84 # 33851 # 34771 # 1 # ID=380864_36;partial=00;start_type=GTG;rbs_motif=AGGAG;rbs_spacer=5-10bp;gc_cont=0.705
NZ_LPGL01000036.1|GCF_001530545.1_36      -            307 protocat_beta        TIGR02422    224       1.1   16.6   6.8   1   3      0.48   8.4e+02    7.0   0.1    68    90   134   156   131   159 0.95 # 33851 # 34771 # 1 # ID=142618_36;partial=00;start_type=GTG;rbs_motif=AGGAG;rbs_spacer=5-10bp;gc_cont=0.705
NZ_LPGL01000036.1|GCF_001530545.1_36      -            307 protocat_beta        TIGR02422    224       1.1   16.6   6.8   2   3       5.5   9.8e+03    3.5   0.0   117   131   178   192   175   194 0.89 # 33851 # 34771 # 1 # ID=142618_36;partial=00;start_type=GTG;rbs_motif=AGGAG;rbs_spacer=5-10bp;gc_cont=0.705
NZ_LPGL01000036.1|GCF_001530545.1_36      -            307 protocat_beta        TIGR02422    224       1.1   16.6   6.8   3   3      0.35   6.3e+02    7.5   1.6   144   156   216   228   216   236 0.84 # 33851 # 34771 # 1 # ID=142618_36;partial=00;start_type=GTG;rbs_motif=AGGAG;rbs_spacer=5-10bp;gc_cont=0.705
NZ_LPGM01000021.1|GCF_001530825.1_36      -            307 protocat_beta        TIGR02422    224       1.1   16.6   6.8   1   3      0.48   8.4e+02    7.0   0.1    68    90   134   156   131   159 0.95 # 33851 # 34771 # 1 # ID=292656_36;partial=00;start_type=GTG;rbs_motif=AGGAG;rbs_spacer=5-10bp;gc_cont=0.705
NZ_LPGM01000021.1|GCF_001530825.1_36      -            307 protocat_beta        TIGR02422    224       1.1   16.6   6.8   2   3       5.5   9.8e+03    3.5   0.0   117   131   178   192   175   194 0.89 # 33851 # 34771 # 1 # ID=292656_36;partial=00;start_type=GTG;rbs_motif=AGGAG;rbs_spacer=5-10bp;gc_cont=0.705
NZ_LPGM01000021.1|GCF_001530825.1_36      -            307 protocat_beta        TIGR02422    224       1.1   16.6   6.8   3   3      0.35   6.3e+02    7.5   1.6   144   156   216   228   216   236 0.84 # 33851 # 34771 # 1 # ID=292656_36;partial=00;start_type=GTG;rbs_motif=AGGAG;rbs_spacer=5-10bp;gc_cont=0.705
NZ_QLSU01000035.1|GCF_003268775.1_59      -            196 protocat_beta        TIGR02422    224       1.1   16.6   1.2   1   2       2.5   4.4e+03    4.7   0.0    62    95    43    76    40    76 0.87 # 63975 # 64562 # 1 # ID=461953_59;partial=00;start_type=ATG;rbs_motif=GGAG/GAGG;rbs_spacer=5-10bp;gc_cont=0.645
NZ_QLSU01000035.1|GCF_003268775.1_59      -            196 protocat_beta        TIGR02422    224       1.1   16.6   1.2   2   2      0.09   1.6e+02    9.4   0.0   175   222   150   192   149   192 0.80 # 63975 # 64562 # 1 # ID=461953_59;partial=00;start_type=ATG;rbs_motif=GGAG/GAGG;rbs_spacer=5-10bp;gc_cont=0.645
NZ_LPBH01000035.1|GCF_001527015.1_84      -            201 protocat_beta        TIGR02422    224       1.1   16.6   0.1   1   1   0.00062       1.1   16.6   0.1   175   222   154   197   153   197 0.95 # 100233 # 100835 # -1 # ID=39638_84;partial=00;start_type=ATG;rbs_motif=GGAG/GAGG;rbs_spacer=5-10bp;gc_cont=0.688
NZ_QLSU01000024.1|GCF_003268775.1_12      -            295 protocat_beta        TIGR02422    224       1.1   16.6   3.7   1   2      0.13   2.3e+02    8.9   0.1    62    89   124   151   119   155 0.91 # 11890 # 12774 # 1 # ID=461942_12;partial=00;start_type=ATG;rbs_motif=GGAG/GAGG;rbs_spacer=5-10bp;gc_cont=0.621
NZ_QLSU01000024.1|GCF_003268775.1_12      -            295 protocat_beta        TIGR02422    224       1.1   16.6   3.7   2   2      0.19   3.4e+02    8.4   0.8   143   163   211   230   209   230 0.78 # 11890 # 12774 # 1 # ID=461942_12;partial=00;start_type=ATG;rbs_motif=GGAG/GAGG;rbs_spacer=5-10bp;gc_cont=0.621
NZ_BAYD01000006.1|GCF_000685075.1_36      -            287 protocat_beta        TIGR02422    224       1.1   16.6  12.5   1   3      0.49   8.7e+02    7.0   1.4    70    87   106   123   101   123 0.84 # 44354 # 45214 # 1 # ID=87186_36;partial=00;start_type=ATG;rbs_motif=None;rbs_spacer=None;gc_cont=0.597
NZ_BAYD01000006.1|GCF_000685075.1_36      -            287 protocat_beta        TIGR02422    224       1.1   16.6  12.5   2   3      0.64   1.1e+03    6.6   0.1   118   135   149   166   148   168 0.94 # 44354 # 45214 # 1 # ID=87186_36;partial=00;start_type=ATG;rbs_motif=None;rbs_spacer=None;gc_cont=0.597
NZ_BAYD01000006.1|GCF_000685075.1_36      -            287 protocat_beta        TIGR02422    224       1.1   16.6  12.5   3   3     0.092   1.6e+02    9.4   0.8   144   157   186   199   181   204 0.86 # 44354 # 45214 # 1 # ID=87186_36;partial=00;start_type=ATG;rbs_motif=None;rbs_spacer=None;gc_cont=0.597
FYAX01000041.1|GCA_900185755.1_71         -            297 protocat_beta        TIGR02422    224       1.1   16.6  14.8   1   3      0.27   4.8e+02    7.9   0.1    67    88   133   154   132   155 0.97 # 81318 # 82208 # 1 # ID=431210_71;partial=00;start_type=ATG;rbs_motif=AGGAG;rbs_spacer=5-10bp;gc_cont=0.657
FYAX01000041.1|GCA_900185755.1_71         -            297 protocat_beta        TIGR02422    224       1.1   16.6  14.8   2   3      0.15   2.6e+02    8.7   1.8   114   135   175   196   175   198 0.90 # 81318 # 82208 # 1 # ID=431210_71;partial=00;start_type=ATG;rbs_motif=AGGAG;rbs_spacer=5-10bp;gc_cont=0.657
FYAX01000041.1|GCA_900185755.1_71         -            297 protocat_beta        TIGR02422    224       1.1   16.6  14.8   3   3      0.53   9.4e+02    6.9   2.3   143   175   215   246   213   251 0.70 # 81318 # 82208 # 1 # ID=431210_71;partial=00;start_type=ATG;rbs_motif=AGGAG;rbs_spacer=5-10bp;gc_cont=0.657
NZ_JFZF01000046.1|GCF_000709065.1_151     -            297 protocat_beta        TIGR02422    224       1.1   16.6  14.8   1   3      0.27   4.8e+02    7.9   0.1    67    88   133   154   132   155 0.97 # 175129 # 176019 # -1 # ID=201448_151;partial=00;start_type=ATG;rbs_motif=AGGAG;rbs_spacer=5-10bp;gc_cont=0.657
NZ_JFZF01000046.1|GCF_000709065.1_151     -            297 protocat_beta        TIGR02422    224       1.1   16.6  14.8   2   3      0.15   2.6e+02    8.7   1.8   114   135   175   196   175   198 0.90 # 175129 # 176019 # -1 # ID=201448_151;partial=00;start_type=ATG;rbs_motif=AGGAG;rbs_spacer=5-10bp;gc_cont=0.657
NZ_JFZF01000046.1|GCF_000709065.1_151     -            297 protocat_beta        TIGR02422    224       1.1   16.6  14.8   3   3      0.53   9.4e+02    6.9   2.3   143   175   215   246   213   251 0.70 # 175129 # 176019 # -1 # ID=201448_151;partial=00;start_type=ATG;rbs_motif=AGGAG;rbs_spacer=5-10bp;gc_cont=0.657
NZ_LOVD01000106.1|GCF_001525855.1_39      -            307 protocat_beta        TIGR02422    224       1.1   16.5   8.8   1   3      0.38   6.7e+02    7.4   0.1    68    90   134   156   131   161 0.92 # 40196 # 41116 # 1 # ID=87297_39;partial=00;start_type=GTG;rbs_motif=AGGAG;rbs_spacer=5-10bp;gc_cont=0.706
NZ_LOVD01000106.1|GCF_001525855.1_39      -            307 protocat_beta        TIGR02422    224       1.1   16.5   8.8   2   3       1.8   3.2e+03    5.1   0.0   117   131   178   192   175   194 0.89 # 40196 # 41116 # 1 # ID=87297_39;partial=00;start_type=GTG;rbs_motif=AGGAG;rbs_spacer=5-10bp;gc_cont=0.706
NZ_LOVD01000106.1|GCF_001525855.1_39      -            307 protocat_beta        TIGR02422    224       1.1   16.5   8.8   3   3      0.35   6.3e+02    7.5   1.6   144   156   216   228   216   236 0.84 # 40196 # 41116 # 1 # ID=87297_39;partial=00;start_type=GTG;rbs_motif=AGGAG;rbs_spacer=5-10bp;gc_cont=0.706
NZ_CP015922.1|GCF_001659725.1_1292        -            307 protocat_beta        TIGR02422    224       1.2   16.5   1.1   1   1    0.0052       9.2   13.5   0.0    68    90   134   156   131   161 0.91 # 1770404 # 1771324 # -1 # ID=476418_1292;partial=00;start_type=ATG;rbs_motif=AGGA;rbs_spacer=5-10bp;gc_cont=0.458
NZ_QTQN01000022.1|GCF_003853755.1_117     -            292 protocat_beta        TIGR02422    224       1.2   16.5   2.1   1   2   0.00066       1.2   16.5   2.1    65    88   131   154   130   155 0.98 # 119544 # 120419 # -1 # ID=63071_117;partial=00;start_type=GTG;rbs_motif=AGGAG;rbs_spacer=5-10bp;gc_cont=0.663
NZ_QTQN01000022.1|GCF_003853755.1_117     -            292 protocat_beta        TIGR02422    224       1.2   16.5   2.1   2   2      0.59     1e+03    6.7   0.8   114   135   175   196   175   198 0.90 # 119544 # 120419 # -1 # ID=63071_117;partial=00;start_type=GTG;rbs_motif=AGGAG;rbs_spacer=5-10bp;gc_cont=0.663
NZ_CYGY02000146.1|GCF_900007165.1_13      -            289 protocat_beta        TIGR02422    224       1.2   16.5   1.9   1   2      0.14   2.4e+02    8.8   0.0    66    89   128   151   123   157 0.92 # 14556 # 15422 # -1 # ID=332103_13;partial=00;start_type=ATG;rbs_motif=GGAG/GAGG;rbs_spacer=5-10bp;gc_cont=0.592
NZ_CYGY02000146.1|GCF_900007165.1_13      -            289 protocat_beta        TIGR02422    224       1.2   16.5   1.9   2   2         3   5.2e+03    4.4   0.0   144   156   213   225   213   228 0.86 # 14556 # 15422 # -1 # ID=332103_13;partial=00;start_type=ATG;rbs_motif=GGAG/GAGG;rbs_spacer=5-10bp;gc_cont=0.592
CCNS02000118.1|GCA_000751215.2_97         -            277 protocat_beta        TIGR02422    224       1.2   16.5  16.4   1   3   0.00075       1.3   16.3   1.5    66    93   128   155   127   157 0.90 # 111548 # 112378 # 1 # ID=410666_97;partial=00;start_type=ATG;rbs_motif=GGA/GAG/AGG;rbs_spacer=5-10bp;gc_cont=0.615
CCNS02000118.1|GCA_000751215.2_97         -            277 protocat_beta        TIGR02422    224       1.2   16.5  16.4   2   3       4.9   8.6e+03    3.7   0.1   119   130   176   187   175   194 0.81 # 111548 # 112378 # 1 # ID=410666_97;partial=00;start_type=ATG;rbs_motif=GGA/GAG/AGG;rbs_spacer=5-10bp;gc_cont=0.615
CCNS02000118.1|GCA_000751215.2_97         -            277 protocat_beta        TIGR02422    224       1.2   16.5  16.4   3   3       5.8     1e+04    3.4   4.2   143   150   211   218   209   222 0.94 # 111548 # 112378 # 1 # ID=410666_97;partial=00;start_type=ATG;rbs_motif=GGA/GAG/AGG;rbs_spacer=5-10bp;gc_cont=0.615
NZ_CCNS01000118.1|GCF_000751215.1_97      -            277 protocat_beta        TIGR02422    224       1.2   16.5  16.4   1   3   0.00075       1.3   16.3   1.5    66    93   128   155   127   157 0.90 # 111548 # 112378 # 1 # ID=525104_97;partial=00;start_type=ATG;rbs_motif=GGA/GAG/AGG;rbs_spacer=5-10bp;gc_cont=0.615
NZ_CCNS01000118.1|GCF_000751215.1_97      -            277 protocat_beta        TIGR02422    224       1.2   16.5  16.4   2   3       4.9   8.6e+03    3.7   0.1   119   130   176   187   175   194 0.81 # 111548 # 112378 # 1 # ID=525104_97;partial=00;start_type=ATG;rbs_motif=GGA/GAG/AGG;rbs_spacer=5-10bp;gc_cont=0.615
NZ_CCNS01000118.1|GCF_000751215.1_97      -            277 protocat_beta        TIGR02422    224       1.2   16.5  16.4   3   3       5.8     1e+04    3.4   4.2   143   150   211   218   209   222 0.94 # 111548 # 112378 # 1 # ID=525104_97;partial=00;start_type=ATG;rbs_motif=GGA/GAG/AGG;rbs_spacer=5-10bp;gc_cont=0.615
NZ_JFHC01000013.1|GCF_000698595.1_8       -            277 protocat_beta        TIGR02422    224       1.2   16.5  16.4   1   3   0.00075       1.3   16.3   1.5    66    93   128   155   127   157 0.90 # 7256 # 8086 # -1 # ID=195389_8;partial=00;start_type=ATG;rbs_motif=GGA/GAG/AGG;rbs_spacer=5-10bp;gc_cont=0.615
NZ_JFHC01000013.1|GCF_000698595.1_8       -            277 protocat_beta        TIGR02422    224       1.2   16.5  16.4   2   3       4.9   8.6e+03    3.7   0.1   119   130   176   187   175   194 0.81 # 7256 # 8086 # -1 # ID=195389_8;partial=00;start_type=ATG;rbs_motif=GGA/GAG/AGG;rbs_spacer=5-10bp;gc_cont=0.615
NZ_JFHC01000013.1|GCF_000698595.1_8       -            277 protocat_beta        TIGR02422    224       1.2   16.5  16.4   3   3       5.8     1e+04    3.4   4.2   143   150   211   218   209   222 0.94 # 7256 # 8086 # -1 # ID=195389_8;partial=00;start_type=ATG;rbs_motif=GGA/GAG/AGG;rbs_spacer=5-10bp;gc_cont=0.615
NZ_FPJF01000002.1|GCF_900119135.1_177     -            198 protocat_beta        TIGR02422    224       1.2   16.4   0.4   1   1   0.00069       1.2   16.4   0.4   175   222   151   194   150   194 0.89 # 198336 # 198929 # -1 # ID=412470_177;partial=00;start_type=ATG;rbs_motif=GGAG/GAGG;rbs_spacer=5-10bp;gc_cont=0.678
NZ_FPJP01000002.1|GCF_900119325.1_345     -            198 protocat_beta        TIGR02422    224       1.2   16.4   0.4   1   1   0.00069       1.2   16.4   0.4   175   222   151   194   150   194 0.89 # 390031 # 390624 # 1 # ID=354198_345;partial=00;start_type=ATG;rbs_motif=GGAG/GAGG;rbs_spacer=5-10bp;gc_cont=0.675
NZ_QJJY01000001.1|GCF_003201755.1_177     -            198 protocat_beta        TIGR02422    224       1.2   16.4   0.4   1   1   0.00069       1.2   16.4   0.4   175   222   151   194   150   194 0.89 # 198079 # 198672 # -1 # ID=345898_177;partial=00;start_type=ATG;rbs_motif=GGAG/GAGG;rbs_spacer=5-10bp;gc_cont=0.678
DDBR01000016.1|GCA_002332825.1_163        -            297 protocat_beta        TIGR02422    224       1.2   16.4  15.2   1   3      0.27   4.8e+02    7.9   0.1    67    88   133   154   132   155 0.97 # 193720 # 194610 # -1 # ID=339358_163;partial=00;start_type=ATG;rbs_motif=AGGAG;rbs_spacer=5-10bp;gc_cont=0.666
DDBR01000016.1|GCA_002332825.1_163        -            297 protocat_beta        TIGR02422    224       1.2   16.4  15.2   2   3      0.15   2.6e+02    8.7   1.8   114   135   175   196   175   198 0.90 # 193720 # 194610 # -1 # ID=339358_163;partial=00;start_type=ATG;rbs_motif=AGGAG;rbs_spacer=5-10bp;gc_cont=0.666
DDBR01000016.1|GCA_002332825.1_163        -            297 protocat_beta        TIGR02422    224       1.2   16.4  15.2   3   3      0.55   9.8e+02    6.8   2.7   143   176   215   247   213   251 0.73 # 193720 # 194610 # -1 # ID=339358_163;partial=00;start_type=ATG;rbs_motif=AGGAG;rbs_spacer=5-10bp;gc_cont=0.666
DDCI01000020.1|GCA_002335265.1_170        -            297 protocat_beta        TIGR02422    224       1.2   16.4  15.2   1   3      0.27   4.8e+02    7.9   0.1    67    88   133   154   132   155 0.97 # 201005 # 201895 # -1 # ID=228478_170;partial=00;start_type=ATG;rbs_motif=AGGAG;rbs_spacer=5-10bp;gc_cont=0.666
DDCI01000020.1|GCA_002335265.1_170        -            297 protocat_beta        TIGR02422    224       1.2   16.4  15.2   2   3      0.15   2.6e+02    8.7   1.8   114   135   175   196   175   198 0.90 # 201005 # 201895 # -1 # ID=228478_170;partial=00;start_type=ATG;rbs_motif=AGGAG;rbs_spacer=5-10bp;gc_cont=0.666
DDCI01000020.1|GCA_002335265.1_170        -            297 protocat_beta        TIGR02422    224       1.2   16.4  15.2   3   3      0.55   9.8e+02    6.8   2.7   143   176   215   247   213   251 0.73 # 201005 # 201895 # -1 # ID=228478_170;partial=00;start_type=ATG;rbs_motif=AGGAG;rbs_spacer=5-10bp;gc_cont=0.666
DDMY01000032.1|GCA_002340825.1_170        -            297 protocat_beta        TIGR02422    224       1.2   16.4  15.2   1   3      0.27   4.8e+02    7.9   0.1    67    88   133   154   132   155 0.97 # 201007 # 201897 # -1 # ID=44786_170;partial=00;start_type=ATG;rbs_motif=AGGAG;rbs_spacer=5-10bp;gc_cont=0.666
DDMY01000032.1|GCA_002340825.1_170        -            297 protocat_beta        TIGR02422    224       1.2   16.4  15.2   2   3      0.15   2.6e+02    8.7   1.8   114   135   175   196   175   198 0.90 # 201007 # 201897 # -1 # ID=44786_170;partial=00;start_type=ATG;rbs_motif=AGGAG;rbs_spacer=5-10bp;gc_cont=0.666
DDMY01000032.1|GCA_002340825.1_170        -            297 protocat_beta        TIGR02422    224       1.2   16.4  15.2   3   3      0.55   9.8e+02    6.8   2.7   143   176   215   247   213   251 0.73 # 201007 # 201897 # -1 # ID=44786_170;partial=00;start_type=ATG;rbs_motif=AGGAG;rbs_spacer=5-10bp;gc_cont=0.666
DDNG01000023.1|GCA_002341065.1_207        -            297 protocat_beta        TIGR02422    224       1.2   16.4  15.2   1   3      0.27   4.8e+02    7.9   0.1    67    88   133   154   132   155 0.97 # 239356 # 240246 # 1 # ID=10911_207;partial=00;start_type=ATG;rbs_motif=AGGAG;rbs_spacer=5-10bp;gc_cont=0.666
DDNG01000023.1|GCA_002341065.1_207        -            297 protocat_beta        TIGR02422    224       1.2   16.4  15.2   2   3      0.15   2.6e+02    8.7   1.8   114   135   175   196   175   198 0.90 # 239356 # 240246 # 1 # ID=10911_207;partial=00;start_type=ATG;rbs_motif=AGGAG;rbs_spacer=5-10bp;gc_cont=0.666
DDNG01000023.1|GCA_002341065.1_207        -            297 protocat_beta        TIGR02422    224       1.2   16.4  15.2   3   3      0.55   9.8e+02    6.8   2.7   143   176   215   247   213   251 0.73 # 239356 # 240246 # 1 # ID=10911_207;partial=00;start_type=ATG;rbs_motif=AGGAG;rbs_spacer=5-10bp;gc_cont=0.666
DNOC01000416.1|GCA_003497725.1_20         -            297 protocat_beta        TIGR02422    224       1.2   16.4  15.2   1   3      0.27   4.8e+02    7.9   0.1    67    88   133   154   132   155 0.97 # 20068 # 20958 # -1 # ID=38180_20;partial=00;start_type=ATG;rbs_motif=AGGAG;rbs_spacer=5-10bp;gc_cont=0.666
DNOC01000416.1|GCA_003497725.1_20         -            297 protocat_beta        TIGR02422    224       1.2   16.4  15.2   2   3      0.15   2.6e+02    8.7   1.8   114   135   175   196   175   198 0.90 # 20068 # 20958 # -1 # ID=38180_20;partial=00;start_type=ATG;rbs_motif=AGGAG;rbs_spacer=5-10bp;gc_cont=0.666
DNOC01000416.1|GCA_003497725.1_20         -            297 protocat_beta        TIGR02422    224       1.2   16.4  15.2   3   3      0.55   9.8e+02    6.8   2.7   143   176   215   247   213   251 0.73 # 20068 # 20958 # -1 # ID=38180_20;partial=00;start_type=ATG;rbs_motif=AGGAG;rbs_spacer=5-10bp;gc_cont=0.666
NZ_CP009486.1|GCF_000959245.1_1704        -            198 protocat_beta        TIGR02422    224       1.2   16.4   0.1   1   1   0.00069       1.2   16.4   0.1   176   222   152   194   150   194 0.95 # 1916552 # 1917145 # -1 # ID=243721_1704;partial=00;start_type=ATG;rbs_motif=GGAG/GAGG;rbs_spacer=5-10bp;gc_cont=0.687
NZ_JAVB01000009.1|GCF_002880865.1_109     -            198 protocat_beta        TIGR02422    224       1.2   16.4   0.1   1   1   0.00069       1.2   16.4   0.1   176   222   152   194   150   194 0.95 # 120457 # 121050 # 1 # ID=47337_109;partial=00;start_type=ATG;rbs_motif=GGAG/GAGG;rbs_spacer=5-10bp;gc_cont=0.684
NZ_LPEK01000110.1|GCF_001529225.1_27      -            198 protocat_beta        TIGR02422    224       1.2   16.4   0.1   1   1   0.00069       1.2   16.4   0.1   176   222   152   194   150   194 0.95 # 28647 # 29240 # 1 # ID=428503_27;partial=00;start_type=ATG;rbs_motif=GGAG/GAGG;rbs_spacer=5-10bp;gc_cont=0.684
NZ_LPJI01000019.1|GCF_001532805.1_96      -            198 protocat_beta        TIGR02422    224       1.2   16.4   0.1   1   1   0.00069       1.2   16.4   0.1   176   222   152   194   150   194 0.95 # 114771 # 115364 # -1 # ID=457509_96;partial=00;start_type=ATG;rbs_motif=GGAG/GAGG;rbs_spacer=5-10bp;gc_cont=0.687
NZ_MEBJ01000041.1|GCF_001882825.1_103     -            198 protocat_beta        TIGR02422    224       1.2   16.4   0.1   1   1   0.00069       1.2   16.4   0.1   176   222   152   194   150   194 0.95 # 125186 # 125779 # -1 # ID=299166_103;partial=00;start_type=ATG;rbs_motif=GGAG/GAGG;rbs_spacer=5-10bp;gc_cont=0.685
NZ_ANKP01000261.1|GCF_000319775.1_25      -            297 protocat_beta        TIGR02422    224       1.2   16.4  15.2   1   3      0.27   4.8e+02    7.9   0.1    67    88   133   154   132   155 0.97 # 28418 # 29308 # -1 # ID=271690_25;partial=00;start_type=ATG;rbs_motif=AGGAG;rbs_spacer=5-10bp;gc_cont=0.671
NZ_ANKP01000261.1|GCF_000319775.1_25      -            297 protocat_beta        TIGR02422    224       1.2   16.4  15.2   2   3      0.15   2.6e+02    8.7   1.8   114   135   175   196   175   198 0.90 # 28418 # 29308 # -1 # ID=271690_25;partial=00;start_type=ATG;rbs_motif=AGGAG;rbs_spacer=5-10bp;gc_cont=0.671
NZ_ANKP01000261.1|GCF_000319775.1_25      -            297 protocat_beta        TIGR02422    224       1.2   16.4  15.2   3   3      0.55   9.8e+02    6.8   2.7   143   176   215   247   213   251 0.73 # 28418 # 29308 # -1 # ID=271690_25;partial=00;start_type=ATG;rbs_motif=AGGAG;rbs_spacer=5-10bp;gc_cont=0.671
NZ_MUJO01000009.1|GCF_001984325.1_1285    -            198 protocat_beta        TIGR02422    224       1.2   16.4   0.0   1   1    0.0007       1.2   16.4   0.0   175   222   151   194   150   194 0.88 # 1426568 # 1427161 # -1 # ID=442939_1285;partial=00;start_type=ATG;rbs_motif=GGAG/GAGG;rbs_spacer=5-10bp;gc_cont=0.682
NZ_MUJP01000005.1|GCF_001984275.1_1284    -            198 protocat_beta        TIGR02422    224       1.2   16.4   0.0   1   1    0.0007       1.2   16.4   0.0   175   222   151   194   150   194 0.88 # 1422543 # 1423136 # -1 # ID=201254_1284;partial=00;start_type=ATG;rbs_motif=GGAG/GAGG;rbs_spacer=5-10bp;gc_cont=0.682
NZ_MUQL01000031.1|GCF_001991255.1_147     -            198 protocat_beta        TIGR02422    224       1.2   16.4   0.0   1   1    0.0007       1.2   16.4   0.0   175   222   151   194   150   194 0.88 # 174571 # 175164 # 1 # ID=397178_147;partial=00;start_type=ATG;rbs_motif=GGAG/GAGG;rbs_spacer=5-10bp;gc_cont=0.678
NZ_MUQM01000160.1|GCF_001991695.1_147     -            198 protocat_beta        TIGR02422    224       1.2   16.4   0.0   1   1    0.0007       1.2   16.4   0.0   175   222   151   194   150   194 0.88 # 174471 # 175064 # 1 # ID=327270_147;partial=00;start_type=ATG;rbs_motif=GGAG/GAGG;rbs_spacer=5-10bp;gc_cont=0.678
NZ_MUQN01000004.1|GCF_001994605.1_140     -            198 protocat_beta        TIGR02422    224       1.2   16.4   0.0   1   1    0.0007       1.2   16.4   0.0   175   222   151   194   150   194 0.88 # 168160 # 168753 # 1 # ID=148145_140;partial=00;start_type=ATG;rbs_motif=GGAG/GAGG;rbs_spacer=5-10bp;gc_cont=0.678
NZ_MUQO01000169.1|GCF_001991515.1_68      -            198 protocat_beta        TIGR02422    224       1.2   16.4   0.0   1   1    0.0007       1.2   16.4   0.0   175   222   151   194   150   194 0.88 # 81005 # 81598 # 1 # ID=386943_68;partial=00;start_type=ATG;rbs_motif=GGAG/GAGG;rbs_spacer=5-10bp;gc_cont=0.678
NZ_MUQP01000108.1|GCF_001991535.1_147     -            198 protocat_beta        TIGR02422    224       1.2   16.4   0.0   1   1    0.0007       1.2   16.4   0.0   175   222   151   194   150   194 0.88 # 174509 # 175102 # 1 # ID=208419_147;partial=00;start_type=ATG;rbs_motif=GGAG/GAGG;rbs_spacer=5-10bp;gc_cont=0.678
NZ_MUQQ01000029.1|GCF_001991555.1_147     -            198 protocat_beta        TIGR02422    224       1.2   16.4   0.0   1   1    0.0007       1.2   16.4   0.0   175   222   151   194   150   194 0.88 # 174547 # 175140 # 1 # ID=101205_147;partial=00;start_type=ATG;rbs_motif=GGAG/GAGG;rbs_spacer=5-10bp;gc_cont=0.678
NZ_MUQR01000181.1|GCF_001991495.1_68      -            198 protocat_beta        TIGR02422    224       1.2   16.4   0.0   1   1    0.0007       1.2   16.4   0.0   175   222   151   194   150   194 0.88 # 80922 # 81515 # 1 # ID=472817_68;partial=00;start_type=ATG;rbs_motif=GGAG/GAGG;rbs_spacer=5-10bp;gc_cont=0.678
NZ_MUQS01000052.1|GCF_001991315.1_146     -            198 protocat_beta        TIGR02422    224       1.2   16.4   0.0   1   1    0.0007       1.2   16.4   0.0   175   222   151   194   150   194 0.88 # 174341 # 174934 # 1 # ID=273304_146;partial=00;start_type=ATG;rbs_motif=GGAG/GAGG;rbs_spacer=5-10bp;gc_cont=0.678
NZ_MUQT01000022.1|GCF_001991325.1_14      -            198 protocat_beta        TIGR02422    224       1.2   16.4   0.0   1   1    0.0007       1.2   16.4   0.0   175   222   151   194   150   194 0.88 # 15605 # 16198 # 1 # ID=143014_14;partial=00;start_type=ATG;rbs_motif=GGAG/GAGG;rbs_spacer=5-10bp;gc_cont=0.678
NZ_MUQU01000095.1|GCF_001991355.1_68      -            198 protocat_beta        TIGR02422    224       1.2   16.4   0.0   1   1    0.0007       1.2   16.4   0.0   175   222   151   194   150   194 0.88 # 80894 # 81487 # 1 # ID=383830_68;partial=00;start_type=ATG;rbs_motif=GGAG/GAGG;rbs_spacer=5-10bp;gc_cont=0.678
NZ_MUQV01000198.1|GCF_001991615.1_31      -            198 protocat_beta        TIGR02422    224       1.2   16.4   0.0   1   1    0.0007       1.2   16.4   0.0   175   222   151   194   150   194 0.88 # 34249 # 34842 # -1 # ID=501771_31;partial=00;start_type=ATG;rbs_motif=GGAG/GAGG;rbs_spacer=5-10bp;gc_cont=0.682
NZ_MUQW01000039.1|GCF_001991625.1_147     -            198 protocat_beta        TIGR02422    224       1.2   16.4   0.0   1   1    0.0007       1.2   16.4   0.0   175   222   151   194   150   194 0.88 # 174629 # 175222 # 1 # ID=139638_147;partial=00;start_type=ATG;rbs_motif=GGAG/GAGG;rbs_spacer=5-10bp;gc_cont=0.678
NZ_MUQX01000143.1|GCF_001991385.1_50      -            198 protocat_beta        TIGR02422    224       1.2   16.4   0.0   1   1    0.0007       1.2   16.4   0.0   175   222   151   194   150   194 0.88 # 53942 # 54535 # 1 # ID=233237_50;partial=00;start_type=ATG;rbs_motif=GGAG/GAGG;rbs_spacer=5-10bp;gc_cont=0.678
NZ_MUQY01000002.1|GCF_001991375.1_50      -            198 protocat_beta        TIGR02422    224       1.2   16.4   0.0   1   1    0.0007       1.2   16.4   0.0   175   222   151   194   150   194 0.88 # 53879 # 54472 # 1 # ID=131947_50;partial=00;start_type=ATG;rbs_motif=GGAG/GAGG;rbs_spacer=5-10bp;gc_cont=0.678
NZ_MUQZ01000003.1|GCF_001991755.1_50      -            198 protocat_beta        TIGR02422    224       1.2   16.4   0.0   1   1    0.0007       1.2   16.4   0.0   175   222   151   194   150   194 0.88 # 53880 # 54473 # 1 # ID=355719_50;partial=00;start_type=ATG;rbs_motif=GGAG/GAGG;rbs_spacer=5-10bp;gc_cont=0.678
NZ_MURA01000153.1|GCF_001991415.1_40      -            198 protocat_beta        TIGR02422    224       1.2   16.4   0.0   1   1    0.0007       1.2   16.4   0.0   175   222   151   194   150   194 0.88 # 45887 # 46480 # -1 # ID=29116_40;partial=00;start_type=ATG;rbs_motif=GGAG/GAGG;rbs_spacer=5-10bp;gc_cont=0.682
NZ_MURB01000256.1|GCF_001994615.1_31      -            198 protocat_beta        TIGR02422    224       1.2   16.4   0.0   1   1    0.0007       1.2   16.4   0.0   175   222   151   194   150   194 0.88 # 34107 # 34700 # -1 # ID=180928_31;partial=00;start_type=ATG;rbs_motif=GGAG/GAGG;rbs_spacer=5-10bp;gc_cont=0.682
NZ_MURC01000058.1|GCF_001994855.1_178     -            198 protocat_beta        TIGR02422    224       1.2   16.4   0.0   1   1    0.0007       1.2   16.4   0.0   175   222   151   194   150   194 0.88 # 212221 # 212814 # 1 # ID=255320_178;partial=00;start_type=ATG;rbs_motif=GGAG/GAGG;rbs_spacer=5-10bp;gc_cont=0.678
NZ_MURD01000024.1|GCF_001991715.1_40      -            198 protocat_beta        TIGR02422    224       1.2   16.4   0.0   1   1    0.0007       1.2   16.4   0.0   175   222   151   194   150   194 0.88 # 45918 # 46511 # -1 # ID=234595_40;partial=00;start_type=ATG;rbs_motif=GGAG/GAGG;rbs_spacer=5-10bp;gc_cont=0.682
NZ_MURE01000079.1|GCF_001991735.1_39      -            198 protocat_beta        TIGR02422    224       1.2   16.4   0.0   1   1    0.0007       1.2   16.4   0.0   175   222   151   194   150   194 0.88 # 44980 # 45573 # -1 # ID=529786_39;partial=00;start_type=ATG;rbs_motif=GGAG/GAGG;rbs_spacer=5-10bp;gc_cont=0.682
NZ_MURF01000120.1|GCF_001991745.1_43      -            198 protocat_beta        TIGR02422    224       1.2   16.4   0.0   1   1    0.0007       1.2   16.4   0.0   175   222   151   194   150   194 0.88 # 48491 # 49084 # -1 # ID=298245_43;partial=00;start_type=ATG;rbs_motif=GGAG/GAGG;rbs_spacer=5-10bp;gc_cont=0.682
NZ_MURG01000002.1|GCF_001992035.1_73      -            198 protocat_beta        TIGR02422    224       1.2   16.4   0.0   1   1    0.0007       1.2   16.4   0.0   175   222   151   194   150   194 0.88 # 87560 # 88153 # 1 # ID=475813_73;partial=00;start_type=ATG;rbs_motif=GGAG/GAGG;rbs_spacer=5-10bp;gc_cont=0.678
NZ_MURH01000048.1|GCF_001991815.1_73      -            198 protocat_beta        TIGR02422    224       1.2   16.4   0.0   1   1    0.0007       1.2   16.4   0.0   175   222   151   194   150   194 0.88 # 87495 # 88088 # 1 # ID=54159_73;partial=00;start_type=ATG;rbs_motif=GGAG/GAGG;rbs_spacer=5-10bp;gc_cont=0.678
NZ_MURI01000024.1|GCF_001991655.1_47      -            198 protocat_beta        TIGR02422    224       1.2   16.4   0.0   1   1    0.0007       1.2   16.4   0.0   175   222   151   194   150   194 0.88 # 52173 # 52766 # -1 # ID=418526_47;partial=00;start_type=ATG;rbs_motif=GGAG/GAGG;rbs_spacer=5-10bp;gc_cont=0.682
NZ_MURJ01000014.1|GCF_001991795.1_234     -            198 protocat_beta        TIGR02422    224       1.2   16.4   0.0   1   1    0.0007       1.2   16.4   0.0   175   222   151   194   150   194 0.88 # 272050 # 272643 # 1 # ID=530587_234;partial=00;start_type=ATG;rbs_motif=GGAG/GAGG;rbs_spacer=5-10bp;gc_cont=0.678
NZ_MURK01000044.1|GCF_001994655.1_47      -            198 protocat_beta        TIGR02422    224       1.2   16.4   0.0   1   1    0.0007       1.2   16.4   0.0   175   222   151   194   150   194 0.88 # 52172 # 52765 # -1 # ID=495607_47;partial=00;start_type=ATG;rbs_motif=GGAG/GAGG;rbs_spacer=5-10bp;gc_cont=0.682
NZ_MURL01000011.1|GCF_001991835.1_41      -            198 protocat_beta        TIGR02422    224       1.2   16.4   0.0   1   1    0.0007       1.2   16.4   0.0   175   222   151   194   150   194 0.88 # 45930 # 46523 # -1 # ID=394471_41;partial=00;start_type=ATG;rbs_motif=GGAG/GAGG;rbs_spacer=5-10bp;gc_cont=0.682
NZ_MURM01000147.1|GCF_001991665.1_40      -            198 protocat_beta        TIGR02422    224       1.2   16.4   0.0   1   1    0.0007       1.2   16.4   0.0   175   222   151   194   150   194 0.88 # 45902 # 46495 # -1 # ID=495340_40;partial=00;start_type=ATG;rbs_motif=GGAG/GAGG;rbs_spacer=5-10bp;gc_cont=0.682
NZ_MURN01000158.1|GCF_001991845.1_155     -            198 protocat_beta        TIGR02422    224       1.2   16.4   0.0   1   1    0.0007       1.2   16.4   0.0   175   222   151   194   150   194 0.88 # 184542 # 185135 # 1 # ID=504502_155;partial=00;start_type=ATG;rbs_motif=GGAG/GAGG;rbs_spacer=5-10bp;gc_cont=0.678
NZ_MURO01000051.1|GCF_001991875.1_72      -            198 protocat_beta        TIGR02422    224       1.2   16.4   0.0   1   1    0.0007       1.2   16.4   0.0   175   222   151   194   150   194 0.88 # 82898 # 83491 # 1 # ID=522441_72;partial=00;start_type=ATG;rbs_motif=GGAG/GAGG;rbs_spacer=5-10bp;gc_cont=0.678
NZ_MURP01000084.1|GCF_001991935.1_52      -            198 protocat_beta        TIGR02422    224       1.2   16.4   0.0   1   1    0.0007       1.2   16.4   0.0   175   222   151   194   150   194 0.88 # 56259 # 56852 # 1 # ID=76716_52;partial=00;start_type=ATG;rbs_motif=GGAG/GAGG;rbs_spacer=5-10bp;gc_cont=0.678
NZ_MUSE01000020.1|GCF_001993215.1_11      -            198 protocat_beta        TIGR02422    224       1.2   16.4   0.0   1   1    0.0007       1.2   16.4   0.0   175   222   151   194   150   194 0.88 # 11247 # 11840 # -1 # ID=71246_11;partial=00;start_type=ATG;rbs_motif=GGAG/GAGG;rbs_spacer=5-10bp;gc_cont=0.682
NZ_MUSF01000020.1|GCF_001994835.1_11      -            198 protocat_beta        TIGR02422    224       1.2   16.4   0.0   1   1    0.0007       1.2   16.4   0.0   175   222   151   194   150   194 0.88 # 11467 # 12060 # -1 # ID=320072_11;partial=00;start_type=ATG;rbs_motif=GGAG/GAGG;rbs_spacer=5-10bp;gc_cont=0.682
NZ_MUSG01000070.1|GCF_001992135.1_11      -            198 protocat_beta        TIGR02422    224       1.2   16.4   0.0   1   1    0.0007       1.2   16.4   0.0   175   222   151   194   150   194 0.88 # 11186 # 11779 # -1 # ID=239643_11;partial=00;start_type=ATG;rbs_motif=GGAG/GAGG;rbs_spacer=5-10bp;gc_cont=0.682
NZ_MUSH01000018.1|GCF_001993235.1_11      -            198 protocat_beta        TIGR02422    224       1.2   16.4   0.0   1   1    0.0007       1.2   16.4   0.0   175   222   151   194   150   194 0.88 # 11321 # 11914 # -1 # ID=62814_11;partial=00;start_type=ATG;rbs_motif=GGAG/GAGG;rbs_spacer=5-10bp;gc_cont=0.682
NZ_MUSI01000041.1|GCF_001992155.1_18      -            198 protocat_beta        TIGR02422    224       1.2   16.4   0.0   1   1    0.0007       1.2   16.4   0.0   175   222   151   194   150   194 0.88 # 19489 # 20082 # 1 # ID=263895_18;partial=00;start_type=ATG;rbs_motif=GGAG/GAGG;rbs_spacer=5-10bp;gc_cont=0.678
NZ_MUSJ01000134.1|GCF_001993255.1_11      -            198 protocat_beta        TIGR02422    224       1.2   16.4   0.0   1   1    0.0007       1.2   16.4   0.0   175   222   151   194   150   194 0.88 # 11592 # 12185 # -1 # ID=291497_11;partial=00;start_type=ATG;rbs_motif=GGAG/GAGG;rbs_spacer=5-10bp;gc_cont=0.682
NZ_MUSK01000005.1|GCF_001993275.1_11      -            198 protocat_beta        TIGR02422    224       1.2   16.4   0.0   1   1    0.0007       1.2   16.4   0.0   175   222   151   194   150   194 0.88 # 11467 # 12060 # -1 # ID=256523_11;partial=00;start_type=ATG;rbs_motif=GGAG/GAGG;rbs_spacer=5-10bp;gc_cont=0.682
NZ_MUSL01000017.1|GCF_001993565.1_11      -            198 protocat_beta        TIGR02422    224       1.2   16.4   0.0   1   1    0.0007       1.2   16.4   0.0   175   222   151   194   150   194 0.88 # 11043 # 11636 # -1 # ID=405694_11;partial=00;start_type=ATG;rbs_motif=GGAG/GAGG;rbs_spacer=5-10bp;gc_cont=0.684
NZ_MUSM01000024.1|GCF_001992195.1_18      -            198 protocat_beta        TIGR02422    224       1.2   16.4   0.0   1   1    0.0007       1.2   16.4   0.0   175   222   151   194   150   194 0.88 # 19489 # 20082 # 1 # ID=69237_18;partial=00;start_type=ATG;rbs_motif=GGAG/GAGG;rbs_spacer=5-10bp;gc_cont=0.680
NZ_MUSN01000018.1|GCF_001994695.1_11      -            198 protocat_beta        TIGR02422    224       1.2   16.4   0.0   1   1    0.0007       1.2   16.4   0.0   175   222   151   194   150   194 0.88 # 11168 # 11761 # -1 # ID=117087_11;partial=00;start_type=ATG;rbs_motif=GGAG/GAGG;rbs_spacer=5-10bp;gc_cont=0.682
NZ_MUSO01000004.1|GCF_001993635.1_11      -            198 protocat_beta        TIGR02422    224       1.2   16.4   0.0   1   1    0.0007       1.2   16.4   0.0   175   222   151   194   150   194 0.88 # 11186 # 11779 # -1 # ID=480252_11;partial=00;start_type=ATG;rbs_motif=GGAG/GAGG;rbs_spacer=5-10bp;gc_cont=0.682
NZ_MUSP01000110.1|GCF_001993295.1_11      -            198 protocat_beta        TIGR02422    224       1.2   16.4   0.0   1   1    0.0007       1.2   16.4   0.0   175   222   151   194   150   194 0.88 # 11168 # 11761 # -1 # ID=290965_11;partial=00;start_type=ATG;rbs_motif=GGAG/GAGG;rbs_spacer=5-10bp;gc_cont=0.682
NZ_MUSQ01000045.1|GCF_001992205.1_11      -            198 protocat_beta        TIGR02422    224       1.2   16.4   0.0   1   1    0.0007       1.2   16.4   0.0   175   222   151   194   150   194 0.88 # 11467 # 12060 # -1 # ID=526361_11;partial=00;start_type=ATG;rbs_motif=GGAG/GAGG;rbs_spacer=5-10bp;gc_cont=0.682
NZ_MUSR01000064.1|GCF_001993335.1_18      -            198 protocat_beta        TIGR02422    224       1.2   16.4   0.0   1   1    0.0007       1.2   16.4   0.0   175   222   151   194   150   194 0.88 # 19431 # 20024 # 1 # ID=168896_18;partial=00;start_type=ATG;rbs_motif=GGAG/GAGG;rbs_spacer=5-10bp;gc_cont=0.678
NZ_MUTB01000015.1|GCF_001993435.1_40      -            198 protocat_beta        TIGR02422    224       1.2   16.4   0.0   1   1    0.0007       1.2   16.4   0.0   175   222   151   194   150   194 0.88 # 45887 # 46480 # -1 # ID=187408_40;partial=00;start_type=ATG;rbs_motif=GGAG/GAGG;rbs_spacer=5-10bp;gc_cont=0.682
NZ_MUTC01000138.1|GCF_001992315.1_40      -            198 protocat_beta        TIGR02422    224       1.2   16.4   0.0   1   1    0.0007       1.2   16.4   0.0   175   222   151   194   150   194 0.88 # 45901 # 46494 # -1 # ID=119478_40;partial=00;start_type=ATG;rbs_motif=GGAG/GAGG;rbs_spacer=5-10bp;gc_cont=0.682
NZ_MUTD01000036.1|GCF_001993455.1_43      -            198 protocat_beta        TIGR02422    224       1.2   16.4   0.0   1   1    0.0007       1.2   16.4   0.0   175   222   151   194   150   194 0.88 # 47981 # 48574 # 1 # ID=533447_43;partial=00;start_type=ATG;rbs_motif=GGAG/GAGG;rbs_spacer=5-10bp;gc_cont=0.678
NZ_MUTE01000093.1|GCF_001992335.1_40      -            198 protocat_beta        TIGR02422    224       1.2   16.4   0.0   1   1    0.0007       1.2   16.4   0.0   175   222   151   194   150   194 0.88 # 45886 # 46479 # -1 # ID=232373_40;partial=00;start_type=ATG;rbs_motif=GGAG/GAGG;rbs_spacer=5-10bp;gc_cont=0.682
NZ_MUTF01000081.1|GCF_001992345.1_40      -            198 protocat_beta        TIGR02422    224       1.2   16.4   0.0   1   1    0.0007       1.2   16.4   0.0   175   222   151   194   150   194 0.88 # 45891 # 46484 # -1 # ID=239328_40;partial=00;start_type=ATG;rbs_motif=GGAG/GAGG;rbs_spacer=5-10bp;gc_cont=0.682
NZ_MUTG01000051.1|GCF_001992375.1_42      -            198 protocat_beta        TIGR02422    224       1.2   16.4   0.0   1   1    0.0007       1.2   16.4   0.0   175   222   151   194   150   194 0.88 # 48469 # 49062 # 1 # ID=288496_42;partial=00;start_type=ATG;rbs_motif=GGAG/GAGG;rbs_spacer=5-10bp;gc_cont=0.678
NZ_MUTH01000042.1|GCF_001993475.1_42      -            198 protocat_beta        TIGR02422    224       1.2   16.4   0.0   1   1    0.0007       1.2   16.4   0.0   175   222   151   194   150   194 0.88 # 48459 # 49052 # 1 # ID=388571_42;partial=00;start_type=ATG;rbs_motif=GGAG/GAGG;rbs_spacer=5-10bp;gc_cont=0.678
NZ_MUTI01000070.1|GCF_001992395.1_47      -            198 protocat_beta        TIGR02422    224       1.2   16.4   0.0   1   1    0.0007       1.2   16.4   0.0   175   222   151   194   150   194 0.88 # 52157 # 52750 # -1 # ID=308247_47;partial=00;start_type=ATG;rbs_motif=GGAG/GAGG;rbs_spacer=5-10bp;gc_cont=0.682
NZ_MUTJ01000026.1|GCF_001993495.1_12      -            198 protocat_beta        TIGR02422    224       1.2   16.4   0.0   1   1    0.0007       1.2   16.4   0.0   175   222   151   194   150   194 0.88 # 13594 # 14187 # 1 # ID=50554_12;partial=00;start_type=ATG;rbs_motif=GGAG/GAGG;rbs_spacer=5-10bp;gc_cont=0.678
NZ_MUTK01000019.1|GCF_001992385.1_42      -            198 protocat_beta        TIGR02422    224       1.2   16.4   0.0   1   1    0.0007       1.2   16.4   0.0   175   222   151   194   150   194 0.88 # 48485 # 49078 # 1 # ID=115919_42;partial=00;start_type=ATG;rbs_motif=GGAG/GAGG;rbs_spacer=5-10bp;gc_cont=0.678
NZ_QTRP01000025.1|GCF_003854475.1_12      -            198 protocat_beta        TIGR02422    224       1.2   16.4   0.0   1   1    0.0007       1.2   16.4   0.0   175   222   151   194   150   194 0.88 # 13309 # 13902 # 1 # ID=542239_12;partial=00;start_type=ATG;rbs_motif=GGAG/GAGG;rbs_spacer=5-10bp;gc_cont=0.678
NZ_QTRT01000021.1|GCF_003854545.1_114     -            198 protocat_beta        TIGR02422    224       1.2   16.4   0.0   1   1    0.0007       1.2   16.4   0.0   175   222   151   194   150   194 0.88 # 133316 # 133909 # -1 # ID=436027_114;partial=00;start_type=ATG;rbs_motif=GGAG/GAGG;rbs_spacer=5-10bp;gc_cont=0.685
NZ_QTRV01000023.1|GCF_003854595.1_12      -            198 protocat_beta        TIGR02422    224       1.2   16.4   0.0   1   1    0.0007       1.2   16.4   0.0   175   222   151   194   150   194 0.88 # 13309 # 13902 # 1 # ID=384283_12;partial=00;start_type=ATG;rbs_motif=GGAG/GAGG;rbs_spacer=5-10bp;gc_cont=0.678
NZ_JRFO01000007.1|GCF_000833595.1_1000    -            201 protocat_beta        TIGR02422    224       1.3   16.4   0.1   1   1   0.00071       1.3   16.4   0.1   176   222   155   197   153   197 0.95 # 1113663 # 1114265 # -1 # ID=450758_1000;partial=00;start_type=ATG;rbs_motif=GGAG/GAGG;rbs_spacer=5-10bp;gc_cont=0.687
NZ_LOUW01000002.1|GCF_001525825.1_126     -            291 protocat_beta        TIGR02422    224       1.3   16.4  14.8   1   3    0.0083        15   12.9   0.1    67    88   132   153   131   160 0.92 # 163043 # 163915 # 1 # ID=308914_126;partial=00;start_type=GTG;rbs_motif=GGAG/GAGG;rbs_spacer=5-10bp;gc_cont=0.663
NZ_LOUW01000002.1|GCF_001525825.1_126     -            291 protocat_beta        TIGR02422    224       1.3   16.4  14.8   2   3      0.61   1.1e+03    6.7   0.3   114   135   174   195   174   197 0.90 # 163043 # 163915 # 1 # ID=308914_126;partial=00;start_type=GTG;rbs_motif=GGAG/GAGG;rbs_spacer=5-10bp;gc_cont=0.663
NZ_LOUW01000002.1|GCF_001525825.1_126     -            291 protocat_beta        TIGR02422    224       1.3   16.4  14.8   3   3       9.1   1.6e+04    2.8   4.8   143   150   214   221   212   226 0.94 # 163043 # 163915 # 1 # ID=308914_126;partial=00;start_type=GTG;rbs_motif=GGAG/GAGG;rbs_spacer=5-10bp;gc_cont=0.663
NZ_LPJO01000035.1|GCF_001532085.1_12      -            291 protocat_beta        TIGR02422    224       1.3   16.4  14.8   1   3    0.0083        15   12.9   0.1    67    88   132   153   131   160 0.92 # 11208 # 12080 # -1 # ID=369051_12;partial=00;start_type=GTG;rbs_motif=GGAG/GAGG;rbs_spacer=5-10bp;gc_cont=0.659
NZ_LPJO01000035.1|GCF_001532085.1_12      -            291 protocat_beta        TIGR02422    224       1.3   16.4  14.8   2   3      0.61   1.1e+03    6.7   0.3   114   135   174   195   174   197 0.90 # 11208 # 12080 # -1 # ID=369051_12;partial=00;start_type=GTG;rbs_motif=GGAG/GAGG;rbs_spacer=5-10bp;gc_cont=0.659
NZ_LPJO01000035.1|GCF_001532085.1_12      -            291 protocat_beta        TIGR02422    224       1.3   16.4  14.8   3   3       9.1   1.6e+04    2.8   4.8   143   150   214   221   212   226 0.94 # 11208 # 12080 # -1 # ID=369051_12;partial=00;start_type=GTG;rbs_motif=GGAG/GAGG;rbs_spacer=5-10bp;gc_cont=0.659
NZ_LPLB01000081.1|GCF_001533465.1_354     -            291 protocat_beta        TIGR02422    224       1.3   16.4  14.8   1   3    0.0083        15   12.9   0.1    67    88   132   153   131   160 0.92 # 418037 # 418909 # 1 # ID=62340_354;partial=00;start_type=GTG;rbs_motif=GGAG/GAGG;rbs_spacer=5-10bp;gc_cont=0.663
NZ_LPLB01000081.1|GCF_001533465.1_354     -            291 protocat_beta        TIGR02422    224       1.3   16.4  14.8   2   3      0.61   1.1e+03    6.7   0.3   114   135   174   195   174   197 0.90 # 418037 # 418909 # 1 # ID=62340_354;partial=00;start_type=GTG;rbs_motif=GGAG/GAGG;rbs_spacer=5-10bp;gc_cont=0.663
NZ_LPLB01000081.1|GCF_001533465.1_354     -            291 protocat_beta        TIGR02422    224       1.3   16.4  14.8   3   3       9.1   1.6e+04    2.8   4.8   143   150   214   221   212   226 0.94 # 418037 # 418909 # 1 # ID=62340_354;partial=00;start_type=GTG;rbs_motif=GGAG/GAGG;rbs_spacer=5-10bp;gc_cont=0.663
NZ_QJJV01000004.1|GCF_003201665.1_320     -            280 protocat_beta        TIGR02422    224       1.3   16.4   8.5   1   3      0.71   1.3e+03    6.5   0.1    69    87   132   150   129   150 0.86 # 375685 # 376524 # 1 # ID=127274_320;partial=00;start_type=ATG;rbs_motif=AGGA;rbs_spacer=5-10bp;gc_cont=0.612
NZ_QJJV01000004.1|GCF_003201665.1_320     -            280 protocat_beta        TIGR02422    224       1.3   16.4   8.5   2   3     0.045        80   10.4   0.8   118   135   177   194   176   196 0.93 # 375685 # 376524 # 1 # ID=127274_320;partial=00;start_type=ATG;rbs_motif=AGGA;rbs_spacer=5-10bp;gc_cont=0.612
NZ_QJJV01000004.1|GCF_003201665.1_320     -            280 protocat_beta        TIGR02422    224       1.3   16.4   8.5   3   3         7   1.2e+04    3.2   0.1   144   157   214   227   213   229 0.89 # 375685 # 376524 # 1 # ID=127274_320;partial=00;start_type=ATG;rbs_motif=AGGA;rbs_spacer=5-10bp;gc_cont=0.612
NZ_QKZC01000004.1|GCF_003253955.1_320     -            280 protocat_beta        TIGR02422    224       1.3   16.4   8.5   1   3      0.71   1.3e+03    6.5   0.1    69    87   132   150   129   150 0.86 # 375685 # 376524 # 1 # ID=199075_320;partial=00;start_type=ATG;rbs_motif=AGGA;rbs_spacer=5-10bp;gc_cont=0.612
NZ_QKZC01000004.1|GCF_003253955.1_320     -            280 protocat_beta        TIGR02422    224       1.3   16.4   8.5   2   3     0.045        80   10.4   0.8   118   135   177   194   176   196 0.93 # 375685 # 376524 # 1 # ID=199075_320;partial=00;start_type=ATG;rbs_motif=AGGA;rbs_spacer=5-10bp;gc_cont=0.612
NZ_QKZC01000004.1|GCF_003253955.1_320     -            280 protocat_beta        TIGR02422    224       1.3   16.4   8.5   3   3         7   1.2e+04    3.2   0.1   144   157   214   227   213   229 0.89 # 375685 # 376524 # 1 # ID=199075_320;partial=00;start_type=ATG;rbs_motif=AGGA;rbs_spacer=5-10bp;gc_cont=0.612
NZ_SNWA01000001.1|GCF_004361815.1_2457    -            205 protocat_beta        TIGR02422    224       1.3   16.3   1.8   1   2       1.4   2.6e+03    5.5   0.0    65    93    82   110    79   112 0.92 # 2751003 # 2751617 # 1 # ID=482721_2457;partial=00;start_type=ATG;rbs_motif=AGGAG;rbs_spacer=5-10bp;gc_cont=0.644
NZ_SNWA01000001.1|GCF_004361815.1_2457    -            205 protocat_beta        TIGR02422    224       1.3   16.3   1.8   2   2      0.75   1.3e+03    6.4   0.1   119   137   126   144   124   147 0.87 # 2751003 # 2751617 # 1 # ID=482721_2457;partial=00;start_type=ATG;rbs_motif=AGGAG;rbs_spacer=5-10bp;gc_cont=0.644
NZ_LOXU01000056.1|GCF_001524825.1_19      -            198 protocat_beta        TIGR02422    224       1.3   16.3   0.0   1   1   0.00075       1.3   16.3   0.0   175   222   151   194   150   194 0.88 # 20294 # 20887 # 1 # ID=99444_19;partial=00;start_type=ATG;rbs_motif=GGAG/GAGG;rbs_spacer=5-10bp;gc_cont=0.687
NZ_LOXV01000048.1|GCF_001524815.1_19      -            198 protocat_beta        TIGR02422    224       1.3   16.3   0.0   1   1   0.00075       1.3   16.3   0.0   175   222   151   194   150   194 0.88 # 20294 # 20887 # 1 # ID=72921_19;partial=00;start_type=ATG;rbs_motif=GGAG/GAGG;rbs_spacer=5-10bp;gc_cont=0.687
NZ_LOZO01000008.1|GCF_001527555.1_374     -            198 protocat_beta        TIGR02422    224       1.3   16.3   0.0   1   1   0.00075       1.3   16.3   0.0   175   222   151   194   150   194 0.88 # 418960 # 419553 # -1 # ID=295800_374;partial=00;start_type=ATG;rbs_motif=GGAG/GAGG;rbs_spacer=5-10bp;gc_cont=0.690
NZ_LOZY01000009.1|GCF_001527785.1_19      -            198 protocat_beta        TIGR02422    224       1.3   16.3   0.0   1   1   0.00075       1.3   16.3   0.0   175   222   151   194   150   194 0.88 # 20294 # 20887 # 1 # ID=405472_19;partial=00;start_type=ATG;rbs_motif=GGAG/GAGG;rbs_spacer=5-10bp;gc_cont=0.687
NZ_LPFR01000033.1|GCF_001530695.1_18      -            198 protocat_beta        TIGR02422    224       1.3   16.3   0.0   1   1   0.00075       1.3   16.3   0.0   175   222   151   194   150   194 0.88 # 20244 # 20837 # 1 # ID=339670_18;partial=00;start_type=ATG;rbs_motif=GGAG/GAGG;rbs_spacer=5-10bp;gc_cont=0.687
NZ_NKEY01000006.1|GCF_002223285.1_791     -            198 protocat_beta        TIGR02422    224       1.3   16.3   0.0   1   1   0.00075       1.3   16.3   0.0   175   222   151   194   150   194 0.88 # 895907 # 896500 # -1 # ID=189829_791;partial=00;start_type=ATG;rbs_motif=GGAG/GAGG;rbs_spacer=5-10bp;gc_cont=0.690
NZ_NKFC02000006.1|GCF_002223215.2_854     -            198 protocat_beta        TIGR02422    224       1.3   16.3   0.0   1   1   0.00075       1.3   16.3   0.0   175   222   151   194   150   194 0.88 # 964286 # 964879 # -1 # ID=425698_854;partial=00;start_type=ATG;rbs_motif=GGAG/GAGG;rbs_spacer=5-10bp;gc_cont=0.690
NZ_QTSS01000007.1|GCF_003854145.1_47      -            198 protocat_beta        TIGR02422    224       1.3   16.3   0.0   1   1   0.00075       1.3   16.3   0.0   175   222   151   194   150   194 0.88 # 53217 # 53810 # -1 # ID=430403_47;partial=00;start_type=ATG;rbs_motif=GGAG/GAGG;rbs_spacer=5-10bp;gc_cont=0.690
NZ_SMGB01000003.1|GCF_004339005.1_882     -            277 protocat_beta        TIGR02422    224       1.3   16.3   1.5   1   3   0.00075       1.3   16.3   1.5    66    93   128   155   127   157 0.90 # 1016591 # 1017421 # -1 # ID=114425_882;partial=00;start_type=ATG;rbs_motif=GGA/GAG/AGG;rbs_spacer=5-10bp;gc_cont=0.615
NZ_SMGB01000003.1|GCF_004339005.1_882     -            277 protocat_beta        TIGR02422    224       1.3   16.3   1.5   2   3       4.9   8.6e+03    3.7   0.1   119   130   176   187   175   194 0.81 # 1016591 # 1017421 # -1 # ID=114425_882;partial=00;start_type=ATG;rbs_motif=GGA/GAG/AGG;rbs_spacer=5-10bp;gc_cont=0.615
NZ_SMGB01000003.1|GCF_004339005.1_882     -            277 protocat_beta        TIGR02422    224       1.3   16.3   1.5   3   3       7.9   1.4e+04    3.0   4.7   143   150   211   218   209   223 0.94 # 1016591 # 1017421 # -1 # ID=114425_882;partial=00;start_type=ATG;rbs_motif=GGA/GAG/AGG;rbs_spacer=5-10bp;gc_cont=0.615
NZ_SMRP01000020.1|GCF_004353915.1_36      -            295 protocat_beta        TIGR02422    224       1.3   16.3   5.9   1   2     0.074   1.3e+02    9.7   0.0    62    89   124   151   119   151 0.90 # 40862 # 41746 # 1 # ID=69045_36;partial=00;start_type=ATG;rbs_motif=GGAG/GAGG;rbs_spacer=5-10bp;gc_cont=0.660
NZ_SMRP01000020.1|GCF_004353915.1_36      -            295 protocat_beta        TIGR02422    224       1.3   16.3   5.9   2   2       1.7   3.1e+03    5.2   2.6   143   150   215   222   213   229 0.92 # 40862 # 41746 # 1 # ID=69045_36;partial=00;start_type=ATG;rbs_motif=GGAG/GAGG;rbs_spacer=5-10bp;gc_cont=0.660
NZ_CP026109.1|GCF_002902965.1_105         -            241 protocat_beta        TIGR02422    224       1.3   16.3  13.3   1   2   0.00092       1.6   16.0   0.1    62    91    74   103    68   107 0.87 # 116079 # 116801 # -1 # ID=537860_105;partial=00;start_type=ATG;rbs_motif=GGAG/GAGG;rbs_spacer=5-10bp;gc_cont=0.571
NZ_CP026109.1|GCF_002902965.1_105         -            241 protocat_beta        TIGR02422    224       1.3   16.3  13.3   2   2       2.3     4e+03    4.8   3.1   143   150   161   168   159   172 0.94 # 116079 # 116801 # -1 # ID=537860_105;partial=00;start_type=ATG;rbs_motif=GGAG/GAGG;rbs_spacer=5-10bp;gc_cont=0.571
NZ_FNXA01000030.1|GCF_900108355.1_48      -            241 protocat_beta        TIGR02422    224       1.3   16.3  13.3   1   2   0.00092       1.6   16.0   0.1    62    91    74   103    68   107 0.87 # 54301 # 55023 # -1 # ID=543019_48;partial=00;start_type=ATG;rbs_motif=GGAG/GAGG;rbs_spacer=5-10bp;gc_cont=0.571
NZ_FNXA01000030.1|GCF_900108355.1_48      -            241 protocat_beta        TIGR02422    224       1.3   16.3  13.3   2   2       2.3     4e+03    4.8   3.1   143   150   161   168   159   172 0.94 # 54301 # 55023 # -1 # ID=543019_48;partial=00;start_type=ATG;rbs_motif=GGAG/GAGG;rbs_spacer=5-10bp;gc_cont=0.571
NZ_JNFG01000008.1|GCF_000729995.1_112     -            294 protocat_beta        TIGR02422    224       1.4   16.2   0.8   1   2      0.65   1.1e+03    6.6   0.0    62    88   124   150   113   151 0.91 # 130954 # 131835 # -1 # ID=70970_112;partial=00;start_type=ATG;rbs_motif=GGA/GAG/AGG;rbs_spacer=5-10bp;gc_cont=0.552
NZ_JNFG01000008.1|GCF_000729995.1_112     -            294 protocat_beta        TIGR02422    224       1.4   16.2   0.8   2   2      0.25   4.5e+02    8.0   0.5   143   152   215   224   213   234 0.83 # 130954 # 131835 # -1 # ID=70970_112;partial=00;start_type=ATG;rbs_motif=GGA/GAG/AGG;rbs_spacer=5-10bp;gc_cont=0.552
NZ_FCOA01000029.1|GCF_001544875.1_48      -            291 protocat_beta        TIGR02422    224       1.4   16.2   1.0   1   1     0.011        20   12.5   0.0    65    89   127   151   124   157 0.87 # 58870 # 59742 # 1 # ID=47058_48;partial=00;start_type=ATG;rbs_motif=GGA/GAG/AGG;rbs_spacer=5-10bp;gc_cont=0.611
NZ_FCOA02000029.1|GCF_001544875.2_48      -            291 protocat_beta        TIGR02422    224       1.4   16.2   1.0   1   1     0.011        20   12.5   0.0    65    89   127   151   124   157 0.87 # 58870 # 59742 # 1 # ID=410959_48;partial=00;start_type=ATG;rbs_motif=GGA/GAG/AGG;rbs_spacer=5-10bp;gc_cont=0.611
NZ_FNSR01000002.1|GCF_900104845.1_1821    -            196 protocat_beta        TIGR02422    224       1.4   16.2   0.1   1   2       5.1     9e+03    3.6   0.0    62    86    43    67    40    76 0.85 # 2078976 # 2079563 # -1 # ID=24339_1821;partial=00;start_type=ATG;rbs_motif=GGAG/GAGG;rbs_spacer=5-10bp;gc_cont=0.643
NZ_FNSR01000002.1|GCF_900104845.1_1821    -            196 protocat_beta        TIGR02422    224       1.4   16.2   0.1   2   2     0.052        93   10.2   0.1   175   222   150   192   149   192 0.94 # 2078976 # 2079563 # -1 # ID=24339_1821;partial=00;start_type=ATG;rbs_motif=GGAG/GAGG;rbs_spacer=5-10bp;gc_cont=0.643
NZ_FOAJ01000006.1|GCF_900109675.1_87      -            196 protocat_beta        TIGR02422    224       1.4   16.2   0.1   1   2       5.1     9e+03    3.6   0.0    62    86    43    67    40    76 0.85 # 113182 # 113769 # -1 # ID=354457_87;partial=00;start_type=ATG;rbs_motif=GGAG/GAGG;rbs_spacer=5-10bp;gc_cont=0.643
NZ_FOAJ01000006.1|GCF_900109675.1_87      -            196 protocat_beta        TIGR02422    224       1.4   16.2   0.1   2   2     0.052        93   10.2   0.1   175   222   150   192   149   192 0.94 # 113182 # 113769 # -1 # ID=354457_87;partial=00;start_type=ATG;rbs_motif=GGAG/GAGG;rbs_spacer=5-10bp;gc_cont=0.643
NZ_QICY01000005.1|GCF_003201435.1_210     -            196 protocat_beta        TIGR02422    224       1.4   16.2   0.1   1   2       5.1     9e+03    3.6   0.0    62    86    43    67    40    76 0.85 # 225855 # 226442 # 1 # ID=504325_210;partial=00;start_type=ATG;rbs_motif=GGAG/GAGG;rbs_spacer=5-10bp;gc_cont=0.643
NZ_QICY01000005.1|GCF_003201435.1_210     -            196 protocat_beta        TIGR02422    224       1.4   16.2   0.1   2   2     0.052        93   10.2   0.1   175   222   150   192   149   192 0.94 # 225855 # 226442 # 1 # ID=504325_210;partial=00;start_type=ATG;rbs_motif=GGAG/GAGG;rbs_spacer=5-10bp;gc_cont=0.643
NZ_QJJT01000005.1|GCF_003201635.1_209     -            196 protocat_beta        TIGR02422    224       1.4   16.2   0.1   1   2       5.1     9e+03    3.6   0.0    62    86    43    67    40    76 0.85 # 225854 # 226441 # 1 # ID=375318_209;partial=00;start_type=ATG;rbs_motif=GGAG/GAGG;rbs_spacer=5-10bp;gc_cont=0.643
NZ_QJJT01000005.1|GCF_003201635.1_209     -            196 protocat_beta        TIGR02422    224       1.4   16.2   0.1   2   2     0.052        93   10.2   0.1   175   222   150   192   149   192 0.94 # 225854 # 226441 # 1 # ID=375318_209;partial=00;start_type=ATG;rbs_motif=GGAG/GAGG;rbs_spacer=5-10bp;gc_cont=0.643
NZ_QLMB01000005.1|GCF_003259875.1_240     -            196 protocat_beta        TIGR02422    224       1.4   16.2   0.1   1   2       5.1     9e+03    3.6   0.0    62    86    43    67    40    76 0.85 # 271535 # 272122 # -1 # ID=44528_240;partial=00;start_type=ATG;rbs_motif=GGAG/GAGG;rbs_spacer=5-10bp;gc_cont=0.643
NZ_QLMB01000005.1|GCF_003259875.1_240     -            196 protocat_beta        TIGR02422    224       1.4   16.2   0.1   2   2     0.052        93   10.2   0.1   175   222   150   192   149   192 0.94 # 271535 # 272122 # -1 # ID=44528_240;partial=00;start_type=ATG;rbs_motif=GGAG/GAGG;rbs_spacer=5-10bp;gc_cont=0.643
NZ_SOCM01000009.1|GCF_004365245.1_186     -            196 protocat_beta        TIGR02422    224       1.5   16.2   0.1   1   2       5.1     9e+03    3.6   0.0    62    86    43    67    40    76 0.85 # 198853 # 199440 # 1 # ID=460381_186;partial=00;start_type=ATG;rbs_motif=GGAG/GAGG;rbs_spacer=5-10bp;gc_cont=0.634
NZ_SOCM01000009.1|GCF_004365245.1_186     -            196 protocat_beta        TIGR02422    224       1.5   16.2   0.1   2   2     0.052        93   10.2   0.1   175   222   150   192   149   192 0.94 # 198853 # 199440 # 1 # ID=460381_186;partial=00;start_type=ATG;rbs_motif=GGAG/GAGG;rbs_spacer=5-10bp;gc_cont=0.634
NZ_JVDK01001051.1|GCF_001073275.1_1       -            196 protocat_beta        TIGR02422    224       1.5   16.1   0.0   1   1   0.00086       1.5   16.1   0.0   175   222   149   192   148   192 0.88 # 1 # 588 # 1 # ID=238904_1;partial=10;start_type=Edge;rbs_motif=None;rbs_spacer=None;gc_cont=0.680
NZ_CH482381.1|GCF_000152585.1_438         -            198 protocat_beta        TIGR02422    224       1.5   16.1   2.7   1   1    0.0016       2.8   15.2   0.1   175   222   151   194   150   194 0.88 # 504994 # 505587 # -1 # ID=157437_438;partial=00;start_type=ATG;rbs_motif=GGAG/GAGG;rbs_spacer=5-10bp;gc_cont=0.677
NZ_CM002278.1|GCF_000497165.1_475         -            198 protocat_beta        TIGR02422    224       1.5   16.1   2.7   1   1    0.0016       2.8   15.2   0.1   175   222   151   194   150   194 0.88 # 550729 # 551322 # -1 # ID=516532_475;partial=00;start_type=ATG;rbs_motif=GGAG/GAGG;rbs_spacer=5-10bp;gc_cont=0.677
NZ_CP009793.1|GCF_000959505.1_1015        -            198 protocat_beta        TIGR02422    224       1.5   16.1   2.7   1   1    0.0016       2.8   15.2   0.1   175   222   151   194   150   194 0.88 # 1193136 # 1193729 # 1 # ID=222756_1015;partial=00;start_type=ATG;rbs_motif=GGAG/GAGG;rbs_spacer=5-10bp;gc_cont=0.675
NZ_CP011301.1|GCF_000974835.1_4818        -            198 protocat_beta        TIGR02422    224       1.5   16.1   2.7   1   1    0.0016       2.8   15.2   0.1   175   222   151   194   150   194 0.88 # 5420856 # 5421449 # -1 # ID=538334_4818;partial=00;start_type=ATG;rbs_motif=GGAG/GAGG;rbs_spacer=5-10bp;gc_cont=0.677
NZ_CP011301.1|GCF_000974835.2_4818        -            198 protocat_beta        TIGR02422    224       1.5   16.1   2.7   1   1    0.0016       2.8   15.2   0.1   175   222   151   194   150   194 0.88 # 5420856 # 5421449 # -1 # ID=2142_4818;partial=00;start_type=ATG;rbs_motif=GGAG/GAGG;rbs_spacer=5-10bp;gc_cont=0.677
NZ_CP033838.1|GCF_003813045.1_313         -            198 protocat_beta        TIGR02422    224       1.5   16.1   2.7   1   1    0.0016       2.8   15.2   0.1   175   222   151   194   150   194 0.88 # 384492 # 385085 # 1 # ID=409064_313;partial=00;start_type=ATG;rbs_motif=GGAG/GAGG;rbs_spacer=5-10bp;gc_cont=0.675
NZ_PVFP01000038.1|GCF_002981105.1_66      -            198 protocat_beta        TIGR02422    224       1.5   16.1   2.7   1   1    0.0016       2.8   15.2   0.1   175   222   151   194   150   194 0.88 # 84242 # 84835 # -1 # ID=483682_66;partial=00;start_type=ATG;rbs_motif=GGAG/GAGG;rbs_spacer=5-10bp;gc_cont=0.677
NZ_QBJZ01000082.1|GCF_003057815.1_158     -            198 protocat_beta        TIGR02422    224       1.5   16.1   2.7   1   1    0.0016       2.8   15.2   0.1   175   222   151   194   150   194 0.88 # 187261 # 187854 # 1 # ID=235177_158;partial=00;start_type=ATG;rbs_motif=GGAG/GAGG;rbs_spacer=5-10bp;gc_cont=0.675
JTAZ01000004.1|GCA_000783555.1_1130       -            198 protocat_beta        TIGR02422    224       1.5   16.1   0.0   1   1   0.00087       1.5   16.1   0.0   175   222   151   194   150   194 0.88 # 1197566 # 1198159 # 1 # ID=437343_1130;partial=00;start_type=ATG;rbs_motif=GGAG/GAGG;rbs_spacer=5-10bp;gc_cont=0.685
NC_008061.1|GCF_000014085.1_1206          -            198 protocat_beta        TIGR02422    224       1.5   16.1   0.0   1   1   0.00087       1.5   16.1   0.0   175   222   151   194   150   194 0.88 # 1395052 # 1395645 # 1 # ID=361011_1206;partial=00;start_type=ATG;rbs_motif=GGAG/GAGG;rbs_spacer=5-10bp;gc_cont=0.685
NC_008543.1|GCF_000203955.1_989           -            198 protocat_beta        TIGR02422    224       1.5   16.1   0.0   1   1   0.00087       1.5   16.1   0.0   175   222   151   194   150   194 0.88 # 1085469 # 1086062 # -1 # ID=388394_989;partial=00;start_type=ATG;rbs_motif=GGAG/GAGG;rbs_spacer=5-10bp;gc_cont=0.689
NC_011001.1|GCF_000009485.1_1307          -            198 protocat_beta        TIGR02422    224       1.5   16.1   0.0   1   1   0.00087       1.5   16.1   0.0   175   222   151   194   150   194 0.88 # 1430210 # 1430803 # -1 # ID=355004_1307;partial=00;start_type=ATG;rbs_motif=GGAG/GAGG;rbs_spacer=5-10bp;gc_cont=0.687
NZ_ALIZ02000137.1|GCF_000333135.2_46      -            198 protocat_beta        TIGR02422    224       1.5   16.1   0.0   1   1   0.00087       1.5   16.1   0.0   175   222   151   194   150   194 0.88 # 62764 # 63357 # 1 # ID=293777_46;partial=00;start_type=ATG;rbs_motif=GGAG/GAGG;rbs_spacer=5-10bp;gc_cont=0.684
NZ_ALJA02000008.1|GCF_000333155.2_785     -            198 protocat_beta        TIGR02422    224       1.5   16.1   0.0   1   1   0.00087       1.5   16.1   0.0   175   222   151   194   150   194 0.88 # 850280 # 850873 # -1 # ID=182185_785;partial=00;start_type=ATG;rbs_motif=GGAG/GAGG;rbs_spacer=5-10bp;gc_cont=0.687
NZ_AXZZ01000298.1|GCF_000689595.1_5       -            198 protocat_beta        TIGR02422    224       1.5   16.1   0.0   1   1   0.00087       1.5   16.1   0.0   175   222   151   194   150   194 0.88 # 3575 # 4168 # -1 # ID=529638_5;partial=00;start_type=ATG;rbs_motif=GGAG/GAGG;rbs_spacer=5-10bp;gc_cont=0.678
NZ_AZHP01000004.1|GCF_000504665.1_2315    -            198 protocat_beta        TIGR02422    224       1.5   16.1   0.0   1   1   0.00087       1.5   16.1   0.0   175   222   151   194   150   194 0.88 # 2650625 # 2651218 # -1 # ID=400192_2315;partial=00;start_type=ATG;rbs_motif=GGAG/GAGG;rbs_spacer=5-10bp;gc_cont=0.685
NZ_CP011918.1|GCF_001484665.1_1527        -            198 protocat_beta        TIGR02422    224       1.5   16.1   0.0   1   1   0.00087       1.5   16.1   0.0   175   222   151   194   150   194 0.88 # 1699439 # 1700032 # -1 # ID=313486_1527;partial=00;start_type=ATG;rbs_motif=GGAG/GAGG;rbs_spacer=5-10bp;gc_cont=0.692
NZ_CP013396.1|GCF_001718515.1_1049        -            198 protocat_beta        TIGR02422    224       1.5   16.1   0.0   1   1   0.00087       1.5   16.1   0.0   175   222   151   194   150   194 0.88 # 1192793 # 1193386 # -1 # ID=427371_1049;partial=00;start_type=ATG;rbs_motif=GGAG/GAGG;rbs_spacer=5-10bp;gc_cont=0.684
NZ_CP013452.1|GCF_001718895.1_1209        -            198 protocat_beta        TIGR02422    224       1.5   16.1   0.0   1   1   0.00087       1.5   16.1   0.0   175   222   151   194   150   194 0.88 # 1330783 # 1331376 # -1 # ID=469662_1209;partial=00;start_type=ATG;rbs_motif=GGAG/GAGG;rbs_spacer=5-10bp;gc_cont=0.689
NZ_CP015034.1|GCF_001606115.1_2254        -            198 protocat_beta        TIGR02422    224       1.5   16.1   0.0   1   1   0.00087       1.5   16.1   0.0   175   222   151   194   150   194 0.88 # 2552111 # 2552704 # -1 # ID=310523_2254;partial=00;start_type=ATG;rbs_motif=GGAG/GAGG;rbs_spacer=5-10bp;gc_cont=0.689
NZ_CP015036.1|GCF_001606135.1_2657        -            198 protocat_beta        TIGR02422    224       1.5   16.1   0.0   1   1   0.00087       1.5   16.1   0.0   175   222   151   194   150   194 0.88 # 2966134 # 2966727 # 1 # ID=196262_2657;partial=00;start_type=ATG;rbs_motif=GGAG/GAGG;rbs_spacer=5-10bp;gc_cont=0.687
NZ_CP017239.1|GCF_002007585.1_1103        -            198 protocat_beta        TIGR02422    224       1.5   16.1   0.0   1   1   0.00087       1.5   16.1   0.0   175   222   151   194   150   194 0.88 # 1240159 # 1240752 # -1 # ID=511534_1103;partial=00;start_type=ATG;rbs_motif=GGAG/GAGG;rbs_spacer=5-10bp;gc_cont=0.689
NZ_CP019664.1|GCF_001999805.1_344         -            198 protocat_beta        TIGR02422    224       1.5   16.1   0.0   1   1   0.00087       1.5   16.1   0.0   175   222   151   194   150   194 0.88 # 408866 # 409459 # -1 # ID=64859_344;partial=00;start_type=ATG;rbs_motif=GGAG/GAGG;rbs_spacer=5-10bp;gc_cont=0.690
NZ_CP019668.1|GCF_001999785.1_433         -            198 protocat_beta        TIGR02422    224       1.5   16.1   0.0   1   1   0.00087       1.5   16.1   0.0   175   222   151   194   150   194 0.88 # 501074 # 501667 # 1 # ID=284794_433;partial=00;start_type=ATG;rbs_motif=GGAG/GAGG;rbs_spacer=5-10bp;gc_cont=0.675
NZ_CP019676.1|GCF_001999925.1_1216        -            198 protocat_beta        TIGR02422    224       1.5   16.1   0.0   1   1   0.00087       1.5   16.1   0.0   175   222   151   194   150   194 0.88 # 1369165 # 1369758 # -1 # ID=527248_1216;partial=00;start_type=ATG;rbs_motif=GGAG/GAGG;rbs_spacer=5-10bp;gc_cont=0.690
NZ_CP020600.1|GCF_002083015.1_1260        -            198 protocat_beta        TIGR02422    224       1.5   16.1   0.0   1   1   0.00087       1.5   16.1   0.0   175   222   151   194   150   194 0.88 # 1401403 # 1401996 # -1 # ID=326537_1260;partial=00;start_type=ATG;rbs_motif=GGAG/GAGG;rbs_spacer=5-10bp;gc_cont=0.690
NZ_CP034547.1|GCF_003966315.1_145         -            198 protocat_beta        TIGR02422    224       1.5   16.1   0.0   1   1   0.00087       1.5   16.1   0.0   175   222   151   194   150   194 0.88 # 168780 # 169373 # 1 # ID=273008_145;partial=00;start_type=ATG;rbs_motif=GGAG/GAGG;rbs_spacer=5-10bp;gc_cont=0.680
NZ_FNKW01000002.1|GCF_900100915.1_553     -            198 protocat_beta        TIGR02422    224       1.5   16.1   0.0   1   1   0.00087       1.5   16.1   0.0   175   222   151   194   150   194 0.88 # 638647 # 639240 # 1 # ID=77438_553;partial=00;start_type=ATG;rbs_motif=GGAG/GAGG;rbs_spacer=5-10bp;gc_cont=0.677
NZ_JTAZ02000004.1|GCF_000783555.1_1042    -            198 protocat_beta        TIGR02422    224       1.5   16.1   0.0   1   1   0.00087       1.5   16.1   0.0   175   222   151   194   150   194 0.88 # 1197901 # 1198494 # 1 # ID=421919_1042;partial=00;start_type=ATG;rbs_motif=GGAG/GAGG;rbs_spacer=5-10bp;gc_cont=0.685
NZ_JTDP01000001.1|GCF_000877315.1_1999    -            198 protocat_beta        TIGR02422    224       1.5   16.1   0.0   1   1   0.00087       1.5   16.1   0.0   175   222   151   194   150   194 0.88 # 2273744 # 2274337 # 1 # ID=405831_1999;partial=00;start_type=ATG;rbs_motif=GGAG/GAGG;rbs_spacer=5-10bp;gc_cont=0.684
NZ_JUPC01000299.1|GCF_001059335.1_11      -            198 protocat_beta        TIGR02422    224       1.5   16.1   0.0   1   1   0.00087       1.5   16.1   0.0   175   222   151   194   150   194 0.88 # 13290 # 13883 # 1 # ID=158961_11;partial=00;start_type=ATG;rbs_motif=GGAG/GAGG;rbs_spacer=5-10bp;gc_cont=0.678
NZ_JUPN01000020.1|GCF_001059305.1_11      -            198 protocat_beta        TIGR02422    224       1.5   16.1   0.0   1   1   0.00087       1.5   16.1   0.0   175   222   151   194   150   194 0.88 # 13280 # 13873 # 1 # ID=219727_11;partial=00;start_type=ATG;rbs_motif=GGAG/GAGG;rbs_spacer=5-10bp;gc_cont=0.678
NZ_JVCQ01000083.1|GCF_001057175.1_12      -            198 protocat_beta        TIGR02422    224       1.5   16.1   0.0   1   1   0.00087       1.5   16.1   0.0   175   222   151   194   150   194 0.88 # 14541 # 15134 # 1 # ID=321721_12;partial=00;start_type=ATG;rbs_motif=GGAG/GAGG;rbs_spacer=5-10bp;gc_cont=0.678
NZ_JVCR01000054.1|GCF_001055325.1_57      -            198 protocat_beta        TIGR02422    224       1.5   16.1   0.0   1   1   0.00087       1.5   16.1   0.0   175   222   151   194   150   194 0.88 # 64460 # 65053 # -1 # ID=486951_57;partial=00;start_type=ATG;rbs_motif=GGAG/GAGG;rbs_spacer=5-10bp;gc_cont=0.682
NZ_JVDJ01000266.1|GCF_001071255.1_57      -            198 protocat_beta        TIGR02422    224       1.5   16.1   0.0   1   1   0.00087       1.5   16.1   0.0   175   222   151   194   150   194 0.88 # 64527 # 65120 # -1 # ID=494698_57;partial=00;start_type=ATG;rbs_motif=GGAG/GAGG;rbs_spacer=5-10bp;gc_cont=0.682
NZ_JVDN01001221.1|GCF_001071265.1_11      -            198 protocat_beta        TIGR02422    224       1.5   16.1   0.0   1   1   0.00087       1.5   16.1   0.0   175   222   151   194   150   194 0.88 # 10736 # 11329 # 1 # ID=137446_11;partial=00;start_type=ATG;rbs_motif=GGAG/GAGG;rbs_spacer=5-10bp;gc_cont=0.678
NZ_JVHQ01000056.1|GCF_001056705.1_12      -            198 protocat_beta        TIGR02422    224       1.5   16.1   0.0   1   1   0.00087       1.5   16.1   0.0   175   222   151   194   150   194 0.88 # 14541 # 15134 # 1 # ID=76421_12;partial=00;start_type=ATG;rbs_motif=GGAG/GAGG;rbs_spacer=5-10bp;gc_cont=0.678
NZ_JVIA01000099.1|GCF_001056655.1_12      -            198 protocat_beta        TIGR02422    224       1.5   16.1   0.0   1   1   0.00087       1.5   16.1   0.0   175   222   151   194   150   194 0.88 # 14541 # 15134 # 1 # ID=75615_12;partial=00;start_type=ATG;rbs_motif=GGAG/GAGG;rbs_spacer=5-10bp;gc_cont=0.678
NZ_JVKO01000292.1|GCF_001072455.1_12      -            198 protocat_beta        TIGR02422    224       1.5   16.1   0.0   1   1   0.00087       1.5   16.1   0.0   175   222   151   194   150   194 0.88 # 14541 # 15134 # 1 # ID=118065_12;partial=00;start_type=ATG;rbs_motif=GGAG/GAGG;rbs_spacer=5-10bp;gc_cont=0.678
NZ_JVKX01001113.1|GCF_001056435.1_4       -            198 protocat_beta        TIGR02422    224       1.5   16.1   0.0   1   1   0.00087       1.5   16.1   0.0   175   222   151   194   150   194 0.88 # 2564 # 3157 # -1 # ID=300069_4;partial=00;start_type=ATG;rbs_motif=GGAG/GAGG;rbs_spacer=5-10bp;gc_cont=0.682
NZ_JVLD01000172.1|GCF_001056365.1_11      -            198 protocat_beta        TIGR02422    224       1.5   16.1   0.0   1   1   0.00087       1.5   16.1   0.0   175   222   151   194   150   194 0.88 # 11536 # 12129 # 1 # ID=216343_11;partial=00;start_type=ATG;rbs_motif=GGAG/GAGG;rbs_spacer=5-10bp;gc_cont=0.678
NZ_JVLJ01000064.1|GCF_001056375.1_2       -            198 protocat_beta        TIGR02422    224       1.5   16.1   0.0   1   1   0.00087       1.5   16.1   0.0   175   222   151   194   150   194 0.88 # 505 # 1098 # 1 # ID=316235_2;partial=00;start_type=ATG;rbs_motif=GGAG/GAGG;rbs_spacer=5-10bp;gc_cont=0.678
NZ_JYMW01000011.1|GCF_002071995.1_47      -            198 protocat_beta        TIGR02422    224       1.5   16.1   0.0   1   1   0.00087       1.5   16.1   0.0   175   222   151   194   150   194 0.88 # 51833 # 52426 # -1 # ID=10547_47;partial=00;start_type=ATG;rbs_motif=GGAG/GAGG;rbs_spacer=5-10bp;gc_cont=0.689
NZ_JYMX01000073.1|GCF_002071875.1_40      -            198 protocat_beta        TIGR02422    224       1.5   16.1   0.0   1   1   0.00087       1.5   16.1   0.0   175   222   151   194   150   194 0.88 # 45858 # 46451 # -1 # ID=267323_40;partial=00;start_type=ATG;rbs_motif=GGAG/GAGG;rbs_spacer=5-10bp;gc_cont=0.689
NZ_JYMY01000060.1|GCF_002071905.1_33      -            198 protocat_beta        TIGR02422    224       1.5   16.1   0.0   1   1   0.00087       1.5   16.1   0.0   175   222   151   194   150   194 0.88 # 40914 # 41507 # 1 # ID=424317_33;partial=00;start_type=ATG;rbs_motif=GGAG/GAGG;rbs_spacer=5-10bp;gc_cont=0.685
NZ_JYMZ01000047.1|GCF_002071885.1_41      -            198 protocat_beta        TIGR02422    224       1.5   16.1   0.0   1   1   0.00087       1.5   16.1   0.0   175   222   151   194   150   194 0.88 # 45994 # 46587 # -1 # ID=42755_41;partial=00;start_type=ATG;rbs_motif=GGAG/GAGG;rbs_spacer=5-10bp;gc_cont=0.689
NZ_JYNA01000084.1|GCF_002071935.1_40      -            198 protocat_beta        TIGR02422    224       1.5   16.1   0.0   1   1   0.00087       1.5   16.1   0.0   175   222   151   194   150   194 0.88 # 45401 # 45994 # -1 # ID=241377_40;partial=00;start_type=ATG;rbs_motif=GGAG/GAGG;rbs_spacer=5-10bp;gc_cont=0.689
NZ_JYNB01000101.1|GCF_002071945.1_33      -            198 protocat_beta        TIGR02422    224       1.5   16.1   0.0   1   1   0.00087       1.5   16.1   0.0   175   222   151   194   150   194 0.88 # 40915 # 41508 # 1 # ID=303026_33;partial=00;start_type=ATG;rbs_motif=GGAG/GAGG;rbs_spacer=5-10bp;gc_cont=0.685
NZ_JYNC01000081.1|GCF_002071955.1_33      -            198 protocat_beta        TIGR02422    224       1.5   16.1   0.0   1   1   0.00087       1.5   16.1   0.0   175   222   151   194   150   194 0.88 # 40919 # 41512 # 1 # ID=379755_33;partial=00;start_type=ATG;rbs_motif=GGAG/GAGG;rbs_spacer=5-10bp;gc_cont=0.685
NZ_KN150853.1|GCF_000756845.1_1085        -            198 protocat_beta        TIGR02422    224       1.5   16.1   0.0   1   1   0.00087       1.5   16.1   0.0   175   222   151   194   150   194 0.88 # 1256904 # 1257497 # 1 # ID=197993_1085;partial=00;start_type=ATG;rbs_motif=GGAG/GAGG;rbs_spacer=5-10bp;gc_cont=0.678
NZ_LAUA01000014.1|GCF_000981305.1_94      -            198 protocat_beta        TIGR02422    224       1.5   16.1   0.0   1   1   0.00087       1.5   16.1   0.0   175   222   151   194   150   194 0.88 # 113290 # 113883 # 1 # ID=39400_94;partial=00;start_type=ATG;rbs_motif=GGAG/GAGG;rbs_spacer=5-10bp;gc_cont=0.684
NZ_LFZP01000052.1|GCF_002925705.1_288     -            198 protocat_beta        TIGR02422    224       1.5   16.1   0.0   1   1   0.00087       1.5   16.1   0.0   175   222   151   194   150   194 0.88 # 327783 # 328376 # 1 # ID=377333_288;partial=00;start_type=ATG;rbs_motif=GGAG/GAGG;rbs_spacer=5-10bp;gc_cont=0.684
NZ_LNJP01000003.1|GCF_001547525.1_149     -            198 protocat_beta        TIGR02422    224       1.5   16.1   0.0   1   1   0.00087       1.5   16.1   0.0   175   222   151   194   150   194 0.88 # 174151 # 174744 # 1 # ID=491980_149;partial=00;start_type=ATG;rbs_motif=GGAG/GAGG;rbs_spacer=5-10bp;gc_cont=0.689
NZ_LOVM01000031.1|GCF_001523445.1_67      -            198 protocat_beta        TIGR02422    224       1.5   16.1   0.0   1   1   0.00087       1.5   16.1   0.0   175   222   151   194   150   194 0.88 # 80216 # 80809 # 1 # ID=13324_67;partial=00;start_type=ATG;rbs_motif=GGAG/GAGG;rbs_spacer=5-10bp;gc_cont=0.678
NZ_LOVW01000018.1|GCF_001523905.1_462     -            198 protocat_beta        TIGR02422    224       1.5   16.1   0.0   1   1   0.00087       1.5   16.1   0.0   175   222   151   194   150   194 0.88 # 522747 # 523340 # -1 # ID=246407_462;partial=00;start_type=ATG;rbs_motif=GGAG/GAGG;rbs_spacer=5-10bp;gc_cont=0.685
NZ_LOWV01000055.1|GCF_001524105.1_114     -            198 protocat_beta        TIGR02422    224       1.5   16.1   0.0   1   1   0.00087       1.5   16.1   0.0   175   222   151   194   150   194 0.88 # 133304 # 133897 # -1 # ID=498926_114;partial=00;start_type=ATG;rbs_motif=GGAG/GAGG;rbs_spacer=5-10bp;gc_cont=0.687
NZ_LOYC01000009.1|GCF_001524725.1_54      -            198 protocat_beta        TIGR02422    224       1.5   16.1   0.0   1   1   0.00087       1.5   16.1   0.0   175   222   151   194   150   194 0.88 # 66600 # 67193 # -1 # ID=156892_54;partial=00;start_type=ATG;rbs_motif=GGAG/GAGG;rbs_spacer=5-10bp;gc_cont=0.682
NZ_LOYN01000010.1|GCF_001526325.1_581     -            198 protocat_beta        TIGR02422    224       1.5   16.1   0.0   1   1   0.00087       1.5   16.1   0.0   175   222   151   194   150   194 0.88 # 674063 # 674656 # 1 # ID=331380_581;partial=00;start_type=ATG;rbs_motif=GGAG/GAGG;rbs_spacer=5-10bp;gc_cont=0.678
NZ_LOYP01000015.1|GCF_001526365.1_44      -            198 protocat_beta        TIGR02422    224       1.5   16.1   0.0   1   1   0.00087       1.5   16.1   0.0   175   222   151   194   150   194 0.88 # 52693 # 53286 # -1 # ID=147984_44;partial=00;start_type=ATG;rbs_motif=GGAG/GAGG;rbs_spacer=5-10bp;gc_cont=0.682
NZ_LPDI01000098.1|GCF_001528895.1_216     -            198 protocat_beta        TIGR02422    224       1.5   16.1   0.0   1   1   0.00087       1.5   16.1   0.0   175   222   151   194   150   194 0.88 # 247617 # 248210 # 1 # ID=70944_216;partial=00;start_type=ATG;rbs_motif=GGAG/GAGG;rbs_spacer=5-10bp;gc_cont=0.677
NZ_LPJG01000030.1|GCF_001532755.1_593     -            198 protocat_beta        TIGR02422    224       1.5   16.1   0.0   1   1   0.00087       1.5   16.1   0.0   175   222   151   194   150   194 0.88 # 682078 # 682671 # 1 # ID=314763_593;partial=00;start_type=ATG;rbs_motif=GGAG/GAGG;rbs_spacer=5-10bp;gc_cont=0.678
NZ_LPJW01000080.1|GCF_001533105.1_113     -            198 protocat_beta        TIGR02422    224       1.5   16.1   0.0   1   1   0.00087       1.5   16.1   0.0   175   222   151   194   150   194 0.88 # 133313 # 133906 # -1 # ID=428298_113;partial=00;start_type=ATG;rbs_motif=GGAG/GAGG;rbs_spacer=5-10bp;gc_cont=0.689
NZ_LPKM01000012.1|GCF_001532915.1_802     -            198 protocat_beta        TIGR02422    224       1.5   16.1   0.0   1   1   0.00087       1.5   16.1   0.0   175   222   151   194   150   194 0.88 # 918514 # 919107 # 1 # ID=446637_802;partial=00;start_type=ATG;rbs_motif=GGAG/GAGG;rbs_spacer=5-10bp;gc_cont=0.687
NZ_LPMU01000023.1|GCF_001534535.1_202     -            198 protocat_beta        TIGR02422    224       1.5   16.1   0.0   1   1   0.00087       1.5   16.1   0.0   175   222   151   194   150   194 0.88 # 237806 # 238399 # -1 # ID=25848_202;partial=00;start_type=ATG;rbs_motif=GGAG/GAGG;rbs_spacer=5-10bp;gc_cont=0.680
NZ_MDWA01000011.1|GCF_001720525.1_47      -            198 protocat_beta        TIGR02422    224       1.5   16.1   0.0   1   1   0.00087       1.5   16.1   0.0   175   222   151   194   150   194 0.88 # 52159 # 52752 # -1 # ID=500229_47;partial=00;start_type=ATG;rbs_motif=GGAG/GAGG;rbs_spacer=5-10bp;gc_cont=0.687
NZ_MDWB01000004.1|GCF_001720575.1_252     -            198 protocat_beta        TIGR02422    224       1.5   16.1   0.0   1   1   0.00087       1.5   16.1   0.0   175   222   151   194   150   194 0.88 # 290270 # 290863 # 1 # ID=226827_252;partial=00;start_type=ATG;rbs_motif=GGAG/GAGG;rbs_spacer=5-10bp;gc_cont=0.684
NZ_MUJN01000005.1|GCF_001984315.1_2313    -            198 protocat_beta        TIGR02422    224       1.5   16.1   0.0   1   1   0.00087       1.5   16.1   0.0   175   222   151   194   150   194 0.88 # 2585569 # 2586162 # -1 # ID=209108_2313;partial=00;start_type=ATG;rbs_motif=GGAG/GAGG;rbs_spacer=5-10bp;gc_cont=0.690
NZ_MUJQ01000015.1|GCF_001984375.1_1213    -            198 protocat_beta        TIGR02422    224       1.5   16.1   0.0   1   1   0.00087       1.5   16.1   0.0   175   222   151   194   150   194 0.88 # 1366652 # 1367245 # -1 # ID=519299_1213;partial=00;start_type=ATG;rbs_motif=GGAG/GAGG;rbs_spacer=5-10bp;gc_cont=0.690
NZ_MUJR01000003.1|GCF_001984285.1_917     -            198 protocat_beta        TIGR02422    224       1.5   16.1   0.0   1   1   0.00087       1.5   16.1   0.0   175   222   151   194   150   194 0.88 # 1044780 # 1045373 # -1 # ID=138349_917;partial=00;start_type=ATG;rbs_motif=GGAG/GAGG;rbs_spacer=5-10bp;gc_cont=0.690
NZ_MUJS01000004.1|GCF_001984355.1_1220    -            198 protocat_beta        TIGR02422    224       1.5   16.1   0.0   1   1   0.00087       1.5   16.1   0.0   175   222   151   194   150   194 0.88 # 1372167 # 1372760 # -1 # ID=77806_1220;partial=00;start_type=ATG;rbs_motif=GGAG/GAGG;rbs_spacer=5-10bp;gc_cont=0.690
NZ_MUPR01000002.1|GCF_001991115.1_47      -            198 protocat_beta        TIGR02422    224       1.5   16.1   0.0   1   1   0.00087       1.5   16.1   0.0   175   222   151   194   150   194 0.88 # 52140 # 52733 # -1 # ID=181742_47;partial=00;start_type=ATG;rbs_motif=GGAG/GAGG;rbs_spacer=5-10bp;gc_cont=0.690
NZ_MUPS01000055.1|GCF_001994545.1_147     -            198 protocat_beta        TIGR02422    224       1.5   16.1   0.0   1   1   0.00087       1.5   16.1   0.0   175   222   151   194   150   194 0.88 # 179575 # 180168 # 1 # ID=64706_147;partial=00;start_type=ATG;rbs_motif=GGAG/GAGG;rbs_spacer=5-10bp;gc_cont=0.687
NZ_MUPT01000008.1|GCF_001994815.1_70      -            198 protocat_beta        TIGR02422    224       1.5   16.1   0.0   1   1   0.00087       1.5   16.1   0.0   175   222   151   194   150   194 0.88 # 90200 # 90793 # 1 # ID=178893_70;partial=00;start_type=ATG;rbs_motif=GGAG/GAGG;rbs_spacer=5-10bp;gc_cont=0.687
NZ_MUPU01000135.1|GCF_001994555.1_70      -            198 protocat_beta        TIGR02422    224       1.5   16.1   0.0   1   1   0.00087       1.5   16.1   0.0   175   222   151   194   150   194 0.88 # 90277 # 90870 # 1 # ID=28339_70;partial=00;start_type=ATG;rbs_motif=GGAG/GAGG;rbs_spacer=5-10bp;gc_cont=0.687
NZ_MUPV01000098.1|GCF_001991435.1_70      -            198 protocat_beta        TIGR02422    224       1.5   16.1   0.0   1   1   0.00087       1.5   16.1   0.0   175   222   151   194   150   194 0.88 # 90195 # 90788 # 1 # ID=180362_70;partial=00;start_type=ATG;rbs_motif=GGAG/GAGG;rbs_spacer=5-10bp;gc_cont=0.687
NZ_MUPW01000011.1|GCF_001991295.1_74      -            198 protocat_beta        TIGR02422    224       1.5   16.1   0.0   1   1   0.00087       1.5   16.1   0.0   175   222   151   194   150   194 0.88 # 92999 # 93592 # 1 # ID=165875_74;partial=00;start_type=ATG;rbs_motif=GGAG/GAGG;rbs_spacer=5-10bp;gc_cont=0.687
NZ_MUPX01000001.1|GCF_001991275.1_43      -            198 protocat_beta        TIGR02422    224       1.5   16.1   0.0   1   1   0.00087       1.5   16.1   0.0   175   222   151   194   150   194 0.88 # 48068 # 48661 # -1 # ID=273086_43;partial=00;start_type=ATG;rbs_motif=GGAG/GAGG;rbs_spacer=5-10bp;gc_cont=0.690
NZ_MUPY01000012.1|GCF_001994535.1_86      -            198 protocat_beta        TIGR02422    224       1.5   16.1   0.0   1   1   0.00087       1.5   16.1   0.0   175   222   151   194   150   194 0.88 # 99632 # 100225 # 1 # ID=402715_86;partial=00;start_type=ATG;rbs_motif=GGAG/GAGG;rbs_spacer=5-10bp;gc_cont=0.687
NZ_MUPZ01000018.1|GCF_001994775.1_47      -            198 protocat_beta        TIGR02422    224       1.5   16.1   0.0   1   1   0.00087       1.5   16.1   0.0   175   222   151   194   150   194 0.88 # 52146 # 52739 # -1 # ID=94848_47;partial=00;start_type=ATG;rbs_motif=GGAG/GAGG;rbs_spacer=5-10bp;gc_cont=0.690
NZ_MUQA01000011.1|GCF_001991135.1_86      -            198 protocat_beta        TIGR02422    224       1.5   16.1   0.0   1   1   0.00087       1.5   16.1   0.0   175   222   151   194   150   194 0.88 # 99211 # 99804 # 1 # ID=411613_86;partial=00;start_type=ATG;rbs_motif=GGAG/GAGG;rbs_spacer=5-10bp;gc_cont=0.687
NZ_MUQB01000013.1|GCF_001991155.1_47      -            198 protocat_beta        TIGR02422    224       1.5   16.1   0.0   1   1   0.00087       1.5   16.1   0.0   175   222   151   194   150   194 0.88 # 52146 # 52739 # -1 # ID=493370_47;partial=00;start_type=ATG;rbs_motif=GGAG/GAGG;rbs_spacer=5-10bp;gc_cont=0.690
NZ_MUQC01000039.1|GCF_001991175.1_47      -            198 protocat_beta        TIGR02422    224       1.5   16.1   0.0   1   1   0.00087       1.5   16.1   0.0   175   222   151   194   150   194 0.88 # 52146 # 52739 # -1 # ID=114870_47;partial=00;start_type=ATG;rbs_motif=GGAG/GAGG;rbs_spacer=5-10bp;gc_cont=0.690
NZ_MUQD01000033.1|GCF_001991565.1_70      -            198 protocat_beta        TIGR02422    224       1.5   16.1   0.0   1   1   0.00087       1.5   16.1   0.0   175   222   151   194   150   194 0.88 # 90194 # 90787 # 1 # ID=126588_70;partial=00;start_type=ATG;rbs_motif=GGAG/GAGG;rbs_spacer=5-10bp;gc_cont=0.687
NZ_MUQE01000121.1|GCF_001991195.1_74      -            198 protocat_beta        TIGR02422    224       1.5   16.1   0.0   1   1   0.00087       1.5   16.1   0.0   175   222   151   194   150   194 0.88 # 92994 # 93587 # 1 # ID=24258_74;partial=00;start_type=ATG;rbs_motif=GGAG/GAGG;rbs_spacer=5-10bp;gc_cont=0.687
NZ_MUQF01000055.1|GCF_001991595.1_47      -            198 protocat_beta        TIGR02422    224       1.5   16.1   0.0   1   1   0.00087       1.5   16.1   0.0   175   222   151   194   150   194 0.88 # 52133 # 52726 # -1 # ID=64786_47;partial=00;start_type=ATG;rbs_motif=GGAG/GAGG;rbs_spacer=5-10bp;gc_cont=0.690
NZ_MUQG01000116.1|GCF_001991215.1_70      -            198 protocat_beta        TIGR02422    224       1.5   16.1   0.0   1   1   0.00087       1.5   16.1   0.0   175   222   151   194   150   194 0.88 # 90193 # 90786 # 1 # ID=499850_70;partial=00;start_type=ATG;rbs_motif=GGAG/GAGG;rbs_spacer=5-10bp;gc_cont=0.687
NZ_MUQH01000120.1|GCF_001991455.1_47      -            198 protocat_beta        TIGR02422    224       1.5   16.1   0.0   1   1   0.00087       1.5   16.1   0.0   175   222   151   194   150   194 0.88 # 52135 # 52728 # -1 # ID=123896_47;partial=00;start_type=ATG;rbs_motif=GGAG/GAGG;rbs_spacer=5-10bp;gc_cont=0.690
NZ_MUQI01000061.1|GCF_001991475.1_47      -            198 protocat_beta        TIGR02422    224       1.5   16.1   0.0   1   1   0.00087       1.5   16.1   0.0   175   222   151   194   150   194 0.88 # 52146 # 52739 # -1 # ID=396601_47;partial=00;start_type=ATG;rbs_motif=GGAG/GAGG;rbs_spacer=5-10bp;gc_cont=0.690
NZ_MUQJ01000044.1|GCF_001991235.1_47      -            198 protocat_beta        TIGR02422    224       1.5   16.1   0.0   1   1   0.00087       1.5   16.1   0.0   175   222   151   194   150   194 0.88 # 52148 # 52741 # -1 # ID=18336_47;partial=00;start_type=ATG;rbs_motif=GGAG/GAGG;rbs_spacer=5-10bp;gc_cont=0.690
NZ_MUQK01000066.1|GCF_001994595.1_47      -            198 protocat_beta        TIGR02422    224       1.5   16.1   0.0   1   1   0.00087       1.5   16.1   0.0   175   222   151   194   150   194 0.88 # 52146 # 52739 # -1 # ID=53681_47;partial=00;start_type=ATG;rbs_motif=GGAG/GAGG;rbs_spacer=5-10bp;gc_cont=0.690
NZ_MURQ01000020.1|GCF_001991885.1_87      -            198 protocat_beta        TIGR02422    224       1.5   16.1   0.0   1   1   0.00087       1.5   16.1   0.0   175   222   151   194   150   194 0.88 # 104993 # 105586 # 1 # ID=98477_87;partial=00;start_type=ATG;rbs_motif=GGAG/GAGG;rbs_spacer=5-10bp;gc_cont=0.684
NZ_MURR01000047.1|GCF_001993135.1_47      -            198 protocat_beta        TIGR02422    224       1.5   16.1   0.0   1   1   0.00087       1.5   16.1   0.0   175   222   151   194   150   194 0.88 # 52174 # 52767 # -1 # ID=380669_47;partial=00;start_type=ATG;rbs_motif=GGAG/GAGG;rbs_spacer=5-10bp;gc_cont=0.687
NZ_MURS01000065.1|GCF_001991955.1_47      -            198 protocat_beta        TIGR02422    224       1.5   16.1   0.0   1   1   0.00087       1.5   16.1   0.0   175   222   151   194   150   194 0.88 # 52172 # 52765 # -1 # ID=31160_47;partial=00;start_type=ATG;rbs_motif=GGAG/GAGG;rbs_spacer=5-10bp;gc_cont=0.687
NZ_MURT01000130.1|GCF_001991915.1_65      -            198 protocat_beta        TIGR02422    224       1.5   16.1   0.0   1   1   0.00087       1.5   16.1   0.0   175   222   151   194   150   194 0.88 # 83606 # 84199 # 1 # ID=95763_65;partial=00;start_type=ATG;rbs_motif=GGAG/GAGG;rbs_spacer=5-10bp;gc_cont=0.684
NZ_MURU01000035.1|GCF_001993155.1_66      -            198 protocat_beta        TIGR02422    224       1.5   16.1   0.0   1   1   0.00087       1.5   16.1   0.0   175   222   151   194   150   194 0.88 # 83646 # 84239 # 1 # ID=314580_66;partial=00;start_type=ATG;rbs_motif=GGAG/GAGG;rbs_spacer=5-10bp;gc_cont=0.684
NZ_MURV01000064.1|GCF_001994665.1_255     -            198 protocat_beta        TIGR02422    224       1.5   16.1   0.0   1   1   0.00087       1.5   16.1   0.0   175   222   151   194   150   194 0.88 # 289563 # 290156 # 1 # ID=377796_255;partial=00;start_type=ATG;rbs_motif=GGAG/GAGG;rbs_spacer=5-10bp;gc_cont=0.684
NZ_MURX01000167.1|GCF_001993175.1_35      -            198 protocat_beta        TIGR02422    224       1.5   16.1   0.0   1   1   0.00087       1.5   16.1   0.0   175   222   151   194   150   194 0.88 # 41208 # 41801 # 1 # ID=99242_35;partial=00;start_type=ATG;rbs_motif=GGAG/GAGG;rbs_spacer=5-10bp;gc_cont=0.684
NZ_MURY01000001.1|GCF_001991975.1_41      -            198 protocat_beta        TIGR02422    224       1.5   16.1   0.0   1   1   0.00087       1.5   16.1   0.0   175   222   151   194   150   194 0.88 # 45930 # 46523 # -1 # ID=67147_41;partial=00;start_type=ATG;rbs_motif=GGAG/GAGG;rbs_spacer=5-10bp;gc_cont=0.687
NZ_MUSA01000044.1|GCF_001992095.1_65      -            198 protocat_beta        TIGR02422    224       1.5   16.1   0.0   1   1   0.00087       1.5   16.1   0.0   175   222   151   194   150   194 0.88 # 83594 # 84187 # 1 # ID=528164_65;partial=00;start_type=ATG;rbs_motif=GGAG/GAGG;rbs_spacer=5-10bp;gc_cont=0.684
NZ_MUSC01000030.1|GCF_001992115.1_47      -            198 protocat_beta        TIGR02422    224       1.5   16.1   0.0   1   1   0.00087       1.5   16.1   0.0   175   222   151   194   150   194 0.88 # 52173 # 52766 # -1 # ID=524255_47;partial=00;start_type=ATG;rbs_motif=GGAG/GAGG;rbs_spacer=5-10bp;gc_cont=0.687
NZ_MUSC01000151.1|GCF_001992115.1_178     -            198 protocat_beta        TIGR02422    224       1.5   16.1   0.0   1   1   0.00087       1.5   16.1   0.0   175   222   151   194   150   194 0.88 # 207592 # 208185 # 1 # ID=524328_178;partial=00;start_type=ATG;rbs_motif=GGAG/GAGG;rbs_spacer=5-10bp;gc_cont=0.684
NZ_MUSD01000015.1|GCF_001992075.1_47      -            198 protocat_beta        TIGR02422    224       1.5   16.1   0.0   1   1   0.00087       1.5   16.1   0.0   175   222   151   194   150   194 0.88 # 52174 # 52767 # -1 # ID=120839_47;partial=00;start_type=ATG;rbs_motif=GGAG/GAGG;rbs_spacer=5-10bp;gc_cont=0.687
NZ_MUSS01000018.1|GCF_001993355.1_47      -            198 protocat_beta        TIGR02422    224       1.5   16.1   0.0   1   1   0.00087       1.5   16.1   0.0   175   222   151   194   150   194 0.88 # 52132 # 52725 # -1 # ID=128266_47;partial=00;start_type=ATG;rbs_motif=GGAG/GAGG;rbs_spacer=5-10bp;gc_cont=0.690
NZ_MUST01000022.1|GCF_001992225.1_47      -            198 protocat_beta        TIGR02422    224       1.5   16.1   0.0   1   1   0.00087       1.5   16.1   0.0   175   222   151   194   150   194 0.88 # 52134 # 52727 # -1 # ID=310573_47;partial=00;start_type=ATG;rbs_motif=GGAG/GAGG;rbs_spacer=5-10bp;gc_cont=0.690
NZ_MUSU01000126.1|GCF_001992565.1_47      -            198 protocat_beta        TIGR02422    224       1.5   16.1   0.0   1   1   0.00087       1.5   16.1   0.0   175   222   151   194   150   194 0.88 # 52133 # 52726 # -1 # ID=284684_47;partial=00;start_type=ATG;rbs_motif=GGAG/GAGG;rbs_spacer=5-10bp;gc_cont=0.690
NZ_MUSV01000019.1|GCF_001993375.1_47      -            198 protocat_beta        TIGR02422    224       1.5   16.1   0.0   1   1   0.00087       1.5   16.1   0.0   175   222   151   194   150   194 0.88 # 52148 # 52741 # -1 # ID=482001_47;partial=00;start_type=ATG;rbs_motif=GGAG/GAGG;rbs_spacer=5-10bp;gc_cont=0.690
NZ_MUSW01000028.1|GCF_001992255.1_70      -            198 protocat_beta        TIGR02422    224       1.5   16.1   0.0   1   1   0.00087       1.5   16.1   0.0   175   222   151   194   150   194 0.88 # 90188 # 90781 # 1 # ID=538232_70;partial=00;start_type=ATG;rbs_motif=GGAG/GAGG;rbs_spacer=5-10bp;gc_cont=0.687
NZ_MUSX01000131.1|GCF_001992285.1_86      -            198 protocat_beta        TIGR02422    224       1.5   16.1   0.0   1   1   0.00087       1.5   16.1   0.0   175   222   151   194   150   194 0.88 # 100587 # 101180 # 1 # ID=312315_86;partial=00;start_type=ATG;rbs_motif=GGAG/GAGG;rbs_spacer=5-10bp;gc_cont=0.687
NZ_MUSY01000027.1|GCF_001993395.1_47      -            198 protocat_beta        TIGR02422    224       1.5   16.1   0.0   1   1   0.00087       1.5   16.1   0.0   175   222   151   194   150   194 0.88 # 52147 # 52740 # -1 # ID=200591_47;partial=00;start_type=ATG;rbs_motif=GGAG/GAGG;rbs_spacer=5-10bp;gc_cont=0.690
NZ_MUSZ01000017.1|GCF_001992275.1_86      -            198 protocat_beta        TIGR02422    224       1.5   16.1   0.0   1   1   0.00087       1.5   16.1   0.0   175   222   151   194   150   194 0.88 # 100651 # 101244 # 1 # ID=52121_86;partial=00;start_type=ATG;rbs_motif=GGAG/GAGG;rbs_spacer=5-10bp;gc_cont=0.687
NZ_MUTA01000011.1|GCF_001993415.1_74      -            198 protocat_beta        TIGR02422    224       1.5   16.1   0.0   1   1   0.00087       1.5   16.1   0.0   175   222   151   194   150   194 0.88 # 92994 # 93587 # 1 # ID=311406_74;partial=00;start_type=ATG;rbs_motif=GGAG/GAGG;rbs_spacer=5-10bp;gc_cont=0.687
NZ_MUTY01000101.1|GCF_001992615.1_145     -            198 protocat_beta        TIGR02422    224       1.5   16.1   0.0   1   1   0.00087       1.5   16.1   0.0   175   222   151   194   150   194 0.88 # 174781 # 175374 # 1 # ID=412567_145;partial=00;start_type=ATG;rbs_motif=GGAG/GAGG;rbs_spacer=5-10bp;gc_cont=0.675
NZ_MUTZ01000123.1|GCF_001992625.1_160     -            198 protocat_beta        TIGR02422    224       1.5   16.1   0.0   1   1   0.00087       1.5   16.1   0.0   175   222   151   194   150   194 0.88 # 187798 # 188391 # -1 # ID=243407_160;partial=00;start_type=ATG;rbs_motif=GGAG/GAGG;rbs_spacer=5-10bp;gc_cont=0.678
NZ_MUUA01000070.1|GCF_001993595.1_145     -            198 protocat_beta        TIGR02422    224       1.5   16.1   0.0   1   1   0.00087       1.5   16.1   0.0   175   222   151   194   150   194 0.88 # 174766 # 175359 # 1 # ID=477303_145;partial=00;start_type=ATG;rbs_motif=GGAG/GAGG;rbs_spacer=5-10bp;gc_cont=0.675
NZ_MUUB01000075.1|GCF_001992655.1_32      -            198 protocat_beta        TIGR02422    224       1.5   16.1   0.0   1   1   0.00087       1.5   16.1   0.0   175   222   151   194   150   194 0.88 # 37934 # 38527 # -1 # ID=245658_32;partial=00;start_type=ATG;rbs_motif=GGAG/GAGG;rbs_spacer=5-10bp;gc_cont=0.678
NZ_MUUC01000051.1|GCF_001992675.1_145     -            198 protocat_beta        TIGR02422    224       1.5   16.1   0.0   1   1   0.00087       1.5   16.1   0.0   175   222   151   194   150   194 0.88 # 174777 # 175370 # 1 # ID=348674_145;partial=00;start_type=ATG;rbs_motif=GGAG/GAGG;rbs_spacer=5-10bp;gc_cont=0.675
NZ_MUUD01000084.1|GCF_001992695.1_159     -            198 protocat_beta        TIGR02422    224       1.5   16.1   0.0   1   1   0.00087       1.5   16.1   0.0   175   222   151   194   150   194 0.88 # 186709 # 187302 # -1 # ID=126308_159;partial=00;start_type=ATG;rbs_motif=GGAG/GAGG;rbs_spacer=5-10bp;gc_cont=0.678
NZ_MUUF01000045.1|GCF_001993615.1_159     -            198 protocat_beta        TIGR02422    224       1.5   16.1   0.0   1   1   0.00087       1.5   16.1   0.0   175   222   151   194   150   194 0.88 # 186783 # 187376 # -1 # ID=182135_159;partial=00;start_type=ATG;rbs_motif=GGAG/GAGG;rbs_spacer=5-10bp;gc_cont=0.678
NZ_MUUG01000059.1|GCF_001992735.1_145     -            198 protocat_beta        TIGR02422    224       1.5   16.1   0.0   1   1   0.00087       1.5   16.1   0.0   175   222   151   194   150   194 0.88 # 174760 # 175353 # 1 # ID=2328_145;partial=00;start_type=ATG;rbs_motif=GGAG/GAGG;rbs_spacer=5-10bp;gc_cont=0.675
NZ_MUUH01000031.1|GCF_001992755.1_241     -            198 protocat_beta        TIGR02422    224       1.5   16.1   0.0   1   1   0.00087       1.5   16.1   0.0   175   222   151   194   150   194 0.88 # 275243 # 275836 # 1 # ID=517159_241;partial=00;start_type=ATG;rbs_motif=GGAG/GAGG;rbs_spacer=5-10bp;gc_cont=0.675
NZ_MUUI01000138.1|GCF_001993645.1_70      -            198 protocat_beta        TIGR02422    224       1.5   16.1   0.0   1   1   0.00087       1.5   16.1   0.0   175   222   151   194   150   194 0.88 # 90191 # 90784 # 1 # ID=148300_70;partial=00;start_type=ATG;rbs_motif=GGAG/GAGG;rbs_spacer=5-10bp;gc_cont=0.687
NZ_MUUJ01000183.1|GCF_001993675.1_47      -            198 protocat_beta        TIGR02422    224       1.5   16.1   0.0   1   1   0.00087       1.5   16.1   0.0   175   222   151   194   150   194 0.88 # 52146 # 52739 # -1 # ID=196029_47;partial=00;start_type=ATG;rbs_motif=GGAG/GAGG;rbs_spacer=5-10bp;gc_cont=0.690
NZ_MUUK01000097.1|GCF_001992765.1_70      -            198 protocat_beta        TIGR02422    224       1.5   16.1   0.0   1   1   0.00087       1.5   16.1   0.0   175   222   151   194   150   194 0.88 # 90188 # 90781 # 1 # ID=150971_70;partial=00;start_type=ATG;rbs_motif=GGAG/GAGG;rbs_spacer=5-10bp;gc_cont=0.687
NZ_MUUL01000018.1|GCF_001992785.1_47      -            198 protocat_beta        TIGR02422    224       1.5   16.1   0.0   1   1   0.00087       1.5   16.1   0.0   175   222   151   194   150   194 0.88 # 52146 # 52739 # -1 # ID=247164_47;partial=00;start_type=ATG;rbs_motif=GGAG/GAGG;rbs_spacer=5-10bp;gc_cont=0.690
NZ_MUUM01000109.1|GCF_001992815.1_47      -            198 protocat_beta        TIGR02422    224       1.5   16.1   0.0   1   1   0.00087       1.5   16.1   0.0   175   222   151   194   150   194 0.88 # 52159 # 52752 # -1 # ID=122397_47;partial=00;start_type=ATG;rbs_motif=GGAG/GAGG;rbs_spacer=5-10bp;gc_cont=0.690
NZ_MUUN01000020.1|GCF_001992825.1_86      -            198 protocat_beta        TIGR02422    224       1.5   16.1   0.0   1   1   0.00087       1.5   16.1   0.0   175   222   151   194   150   194 0.88 # 99721 # 100314 # 1 # ID=83745_86;partial=00;start_type=ATG;rbs_motif=GGAG/GAGG;rbs_spacer=5-10bp;gc_cont=0.687
NZ_MUUO01000027.1|GCF_001993075.1_47      -            198 protocat_beta        TIGR02422    224       1.5   16.1   0.0   1   1   0.00087       1.5   16.1   0.0   175   222   151   194   150   194 0.88 # 52167 # 52760 # -1 # ID=339162_47;partial=00;start_type=ATG;rbs_motif=GGAG/GAGG;rbs_spacer=5-10bp;gc_cont=0.690
NZ_MUUP01000060.1|GCF_001993685.1_70      -            198 protocat_beta        TIGR02422    224       1.5   16.1   0.0   1   1   0.00087       1.5   16.1   0.0   175   222   151   194   150   194 0.88 # 90183 # 90776 # 1 # ID=88835_70;partial=00;start_type=ATG;rbs_motif=GGAG/GAGG;rbs_spacer=5-10bp;gc_cont=0.687
NZ_MUUQ01000092.1|GCF_001993055.1_40      -            198 protocat_beta        TIGR02422    224       1.5   16.1   0.0   1   1   0.00087       1.5   16.1   0.0   175   222   151   194   150   194 0.88 # 45898 # 46491 # -1 # ID=56875_40;partial=00;start_type=ATG;rbs_motif=GGAG/GAGG;rbs_spacer=5-10bp;gc_cont=0.690
NZ_MUUR01000096.1|GCF_001992855.1_47      -            198 protocat_beta        TIGR02422    224       1.5   16.1   0.0   1   1   0.00087       1.5   16.1   0.0   175   222   151   194   150   194 0.88 # 52123 # 52716 # -1 # ID=111967_47;partial=00;start_type=ATG;rbs_motif=GGAG/GAGG;rbs_spacer=5-10bp;gc_cont=0.690
NZ_MUUS01000046.1|GCF_001993715.1_74      -            198 protocat_beta        TIGR02422    224       1.5   16.1   0.0   1   1   0.00087       1.5   16.1   0.0   175   222   151   194   150   194 0.88 # 92943 # 93536 # 1 # ID=114674_74;partial=00;start_type=ATG;rbs_motif=GGAG/GAGG;rbs_spacer=5-10bp;gc_cont=0.687
NZ_MUUT01000155.1|GCF_001993725.1_3       -            198 protocat_beta        TIGR02422    224       1.5   16.1   0.0   1   1   0.00087       1.5   16.1   0.0   175   222   151   194   150   194 0.88 # 1529 # 2122 # -1 # ID=106216_3;partial=00;start_type=ATG;rbs_motif=GGAG/GAGG;rbs_spacer=5-10bp;gc_cont=0.687
NZ_MUUU01000056.1|GCF_001992895.1_64      -            198 protocat_beta        TIGR02422    224       1.5   16.1   0.0   1   1   0.00087       1.5   16.1   0.0   175   222   151   194   150   194 0.88 # 83577 # 84170 # 1 # ID=228501_64;partial=00;start_type=ATG;rbs_motif=GGAG/GAGG;rbs_spacer=5-10bp;gc_cont=0.684
NZ_MUUV01000002.1|GCF_001992875.1_33      -            198 protocat_beta        TIGR02422    224       1.5   16.1   0.0   1   1   0.00087       1.5   16.1   0.0   175   222   151   194   150   194 0.88 # 35281 # 35874 # -1 # ID=334505_33;partial=00;start_type=ATG;rbs_motif=GGAG/GAGG;rbs_spacer=5-10bp;gc_cont=0.687
NZ_MUUW01000172.1|GCF_001992915.1_149     -            198 protocat_beta        TIGR02422    224       1.5   16.1   0.0   1   1   0.00087       1.5   16.1   0.0   175   222   151   194   150   194 0.88 # 178002 # 178595 # 1 # ID=148602_149;partial=00;start_type=ATG;rbs_motif=GGAG/GAGG;rbs_spacer=5-10bp;gc_cont=0.684
NZ_MUUX01000059.1|GCF_001992925.1_64      -            198 protocat_beta        TIGR02422    224       1.5   16.1   0.0   1   1   0.00087       1.5   16.1   0.0   175   222   151   194   150   194 0.88 # 83609 # 84202 # 1 # ID=259785_64;partial=00;start_type=ATG;rbs_motif=GGAG/GAGG;rbs_spacer=5-10bp;gc_cont=0.684
NZ_MUUY01000105.1|GCF_001993765.1_38      -            198 protocat_beta        TIGR02422    224       1.5   16.1   0.0   1   1   0.00087       1.5   16.1   0.0   175   222   151   194   150   194 0.88 # 46976 # 47569 # 1 # ID=289020_38;partial=00;start_type=ATG;rbs_motif=GGAG/GAGG;rbs_spacer=5-10bp;gc_cont=0.684
NZ_MUUZ01000191.1|GCF_001993755.1_40      -            198 protocat_beta        TIGR02422    224       1.5   16.1   0.0   1   1   0.00087       1.5   16.1   0.0   175   222   151   194   150   194 0.88 # 45883 # 46476 # -1 # ID=451488_40;partial=00;start_type=ATG;rbs_motif=GGAG/GAGG;rbs_spacer=5-10bp;gc_cont=0.687
NZ_MUVA01000001.1|GCF_001993795.1_3       -            198 protocat_beta        TIGR02422    224       1.5   16.1   0.0   1   1   0.00087       1.5   16.1   0.0   175   222   151   194   150   194 0.88 # 1582 # 2175 # -1 # ID=130883_3;partial=00;start_type=ATG;rbs_motif=GGAG/GAGG;rbs_spacer=5-10bp;gc_cont=0.687
NZ_MUVB01000027.1|GCF_001992955.1_47      -            198 protocat_beta        TIGR02422    224       1.5   16.1   0.0   1   1   0.00087       1.5   16.1   0.0   175   222   151   194   150   194 0.88 # 52182 # 52775 # -1 # ID=218327_47;partial=00;start_type=ATG;rbs_motif=GGAG/GAGG;rbs_spacer=5-10bp;gc_cont=0.687
NZ_MUVC01000025.1|GCF_001992965.1_40      -            198 protocat_beta        TIGR02422    224       1.5   16.1   0.0   1   1   0.00087       1.5   16.1   0.0   175   222   151   194   150   194 0.88 # 45878 # 46471 # -1 # ID=487639_40;partial=00;start_type=ATG;rbs_motif=GGAG/GAGG;rbs_spacer=5-10bp;gc_cont=0.687
NZ_MUVD01000009.1|GCF_001992995.1_40      -            198 protocat_beta        TIGR02422    224       1.5   16.1   0.0   1   1   0.00087       1.5   16.1   0.0   175   222   151   194   150   194 0.88 # 45900 # 46493 # -1 # ID=60441_40;partial=00;start_type=ATG;rbs_motif=GGAG/GAGG;rbs_spacer=5-10bp;gc_cont=0.687
NZ_MUVE01000050.1|GCF_001993805.1_12      -            198 protocat_beta        TIGR02422    224       1.5   16.1   0.0   1   1   0.00087       1.5   16.1   0.0   175   222   151   194   150   194 0.88 # 13990 # 14583 # 1 # ID=97840_12;partial=00;start_type=ATG;rbs_motif=GGAG/GAGG;rbs_spacer=5-10bp;gc_cont=0.684
NZ_MUVF01000027.1|GCF_001993005.1_47      -            198 protocat_beta        TIGR02422    224       1.5   16.1   0.0   1   1   0.00087       1.5   16.1   0.0   175   222   151   194   150   194 0.88 # 52167 # 52760 # -1 # ID=172921_47;partial=00;start_type=ATG;rbs_motif=GGAG/GAGG;rbs_spacer=5-10bp;gc_cont=0.687
NZ_MUVG01000139.1|GCF_001993035.1_40      -            198 protocat_beta        TIGR02422    224       1.5   16.1   0.0   1   1   0.00087       1.5   16.1   0.0   175   222   151   194   150   194 0.88 # 45912 # 46505 # -1 # ID=409587_40;partial=00;start_type=ATG;rbs_motif=GGAG/GAGG;rbs_spacer=5-10bp;gc_cont=0.687
NZ_MUVH01000135.1|GCF_001994755.1_40      -            198 protocat_beta        TIGR02422    224       1.5   16.1   0.0   1   1   0.00087       1.5   16.1   0.0   175   222   151   194   150   194 0.88 # 45895 # 46488 # -1 # ID=272894_40;partial=00;start_type=ATG;rbs_motif=GGAG/GAGG;rbs_spacer=5-10bp;gc_cont=0.687
NZ_MUVI01000039.1|GCF_001994875.1_12      -            198 protocat_beta        TIGR02422    224       1.5   16.1   0.0   1   1   0.00087       1.5   16.1   0.0   175   222   151   194   150   194 0.88 # 13585 # 14178 # 1 # ID=183109_12;partial=00;start_type=ATG;rbs_motif=GGAG/GAGG;rbs_spacer=5-10bp;gc_cont=0.684
NZ_MUVJ01000182.1|GCF_001993825.1_47      -            198 protocat_beta        TIGR02422    224       1.5   16.1   0.0   1   1   0.00087       1.5   16.1   0.0   175   222   151   194   150   194 0.88 # 52154 # 52747 # -1 # ID=398075_47;partial=00;start_type=ATG;rbs_motif=GGAG/GAGG;rbs_spacer=5-10bp;gc_cont=0.690
NZ_MUVK01000046.1|GCF_001994895.1_65      -            198 protocat_beta        TIGR02422    224       1.5   16.1   0.0   1   1   0.00087       1.5   16.1   0.0   175   222   151   194   150   194 0.88 # 86818 # 87411 # 1 # ID=492496_65;partial=00;start_type=ATG;rbs_motif=GGAG/GAGG;rbs_spacer=5-10bp;gc_cont=0.687
NZ_MUVL01000166.1|GCF_001993095.1_34      -            198 protocat_beta        TIGR02422    224       1.5   16.1   0.0   1   1   0.00087       1.5   16.1   0.0   175   222   151   194   150   194 0.88 # 43776 # 44369 # 1 # ID=58282_34;partial=00;start_type=ATG;rbs_motif=GGAG/GAGG;rbs_spacer=5-10bp;gc_cont=0.687
NZ_MUVM01000003.1|GCF_001993855.1_47      -            198 protocat_beta        TIGR02422    224       1.5   16.1   0.0   1   1   0.00087       1.5   16.1   0.0   175   222   151   194   150   194 0.88 # 52133 # 52726 # -1 # ID=446424_47;partial=00;start_type=ATG;rbs_motif=GGAG/GAGG;rbs_spacer=5-10bp;gc_cont=0.690
NZ_MUVN01000039.1|GCF_001993875.1_65      -            198 protocat_beta        TIGR02422    224       1.5   16.1   0.0   1   1   0.00087       1.5   16.1   0.0   175   222   151   194   150   194 0.88 # 83649 # 84242 # 1 # ID=408031_65;partial=00;start_type=ATG;rbs_motif=GGAG/GAGG;rbs_spacer=5-10bp;gc_cont=0.684
NZ_MUVO01000041.1|GCF_001993315.1_48      -            198 protocat_beta        TIGR02422    224       1.5   16.1   0.0   1   1   0.00087       1.5   16.1   0.0   175   222   151   194   150   194 0.88 # 52171 # 52764 # -1 # ID=431926_48;partial=00;start_type=ATG;rbs_motif=GGAG/GAGG;rbs_spacer=5-10bp;gc_cont=0.687
NZ_MUVP01000030.1|GCF_001993115.1_37      -            198 protocat_beta        TIGR02422    224       1.5   16.1   0.0   1   1   0.00087       1.5   16.1   0.0   175   222   151   194   150   194 0.88 # 44703 # 45296 # 1 # ID=397708_37;partial=00;start_type=ATG;rbs_motif=GGAG/GAGG;rbs_spacer=5-10bp;gc_cont=0.684
NZ_MUVQ01000208.1|GCF_001993895.1_149     -            198 protocat_beta        TIGR02422    224       1.5   16.1   0.0   1   1   0.00087       1.5   16.1   0.0   175   222   151   194   150   194 0.88 # 177987 # 178580 # 1 # ID=26424_149;partial=00;start_type=ATG;rbs_motif=GGAG/GAGG;rbs_spacer=5-10bp;gc_cont=0.684
NZ_MUVR01000044.1|GCF_001993905.1_48      -            198 protocat_beta        TIGR02422    224       1.5   16.1   0.0   1   1   0.00087       1.5   16.1   0.0   175   222   151   194   150   194 0.88 # 52173 # 52766 # -1 # ID=448947_48;partial=00;start_type=ATG;rbs_motif=GGAG/GAGG;rbs_spacer=5-10bp;gc_cont=0.687
NZ_MUVS01000064.1|GCF_001993925.1_148     -            198 protocat_beta        TIGR02422    224       1.5   16.1   0.0   1   1   0.00087       1.5   16.1   0.0   175   222   151   194   150   194 0.88 # 178007 # 178600 # 1 # ID=528390_148;partial=00;start_type=ATG;rbs_motif=GGAG/GAGG;rbs_spacer=5-10bp;gc_cont=0.684
NZ_MUVT01000043.1|GCF_001993945.1_64      -            198 protocat_beta        TIGR02422    224       1.5   16.1   0.0   1   1   0.00087       1.5   16.1   0.0   175   222   151   194   150   194 0.88 # 83628 # 84221 # 1 # ID=103346_64;partial=00;start_type=ATG;rbs_motif=GGAG/GAGG;rbs_spacer=5-10bp;gc_cont=0.684
NZ_MUVU01000011.1|GCF_001993975.1_47      -            198 protocat_beta        TIGR02422    224       1.5   16.1   0.0   1   1   0.00087       1.5   16.1   0.0   175   222   151   194   150   194 0.88 # 52197 # 52790 # -1 # ID=484027_47;partial=00;start_type=ATG;rbs_motif=GGAG/GAGG;rbs_spacer=5-10bp;gc_cont=0.687
NZ_MUVV01000136.1|GCF_001993985.1_41      -            198 protocat_beta        TIGR02422    224       1.5   16.1   0.0   1   1   0.00087       1.5   16.1   0.0   175   222   151   194   150   194 0.88 # 45934 # 46527 # -1 # ID=447976_41;partial=00;start_type=ATG;rbs_motif=GGAG/GAGG;rbs_spacer=5-10bp;gc_cont=0.687
NZ_MUVW01000164.1|GCF_001994035.1_148     -            198 protocat_beta        TIGR02422    224       1.5   16.1   0.0   1   1   0.00087       1.5   16.1   0.0   175   222   151   194   150   194 0.88 # 178030 # 178623 # 1 # ID=420836_148;partial=00;start_type=ATG;rbs_motif=GGAG/GAGG;rbs_spacer=5-10bp;gc_cont=0.684
NZ_MUVX01000291.1|GCF_001994915.1_82      -            198 protocat_beta        TIGR02422    224       1.5   16.1   0.0   1   1   0.00087       1.5   16.1   0.0   175   222   151   194   150   194 0.88 # 100180 # 100773 # 1 # ID=26763_82;partial=00;start_type=ATG;rbs_motif=GGAG/GAGG;rbs_spacer=5-10bp;gc_cont=0.684
NZ_MUVY01000050.1|GCF_001994025.1_253     -            198 protocat_beta        TIGR02422    224       1.5   16.1   0.0   1   1   0.00087       1.5   16.1   0.0   175   222   151   194   150   194 0.88 # 289557 # 290150 # 1 # ID=119139_253;partial=00;start_type=ATG;rbs_motif=GGAG/GAGG;rbs_spacer=5-10bp;gc_cont=0.684
NZ_MUVZ01000042.1|GCF_001994435.1_148     -            198 protocat_beta        TIGR02422    224       1.5   16.1   0.0   1   1   0.00087       1.5   16.1   0.0   175   222   151   194   150   194 0.88 # 178030 # 178623 # 1 # ID=494389_148;partial=00;start_type=ATG;rbs_motif=GGAG/GAGG;rbs_spacer=5-10bp;gc_cont=0.684
NZ_MUWA01000013.1|GCF_001994075.1_148     -            198 protocat_beta        TIGR02422    224       1.5   16.1   0.0   1   1   0.00087       1.5   16.1   0.0   175   222   151   194   150   194 0.88 # 178040 # 178633 # 1 # ID=459939_148;partial=00;start_type=ATG;rbs_motif=GGAG/GAGG;rbs_spacer=5-10bp;gc_cont=0.684
NZ_MUWB01000062.1|GCF_001994115.1_47      -            198 protocat_beta        TIGR02422    224       1.5   16.1   0.0   1   1   0.00087       1.5   16.1   0.0   175   222   151   194   150   194 0.88 # 52142 # 52735 # -1 # ID=344864_47;partial=00;start_type=ATG;rbs_motif=GGAG/GAGG;rbs_spacer=5-10bp;gc_cont=0.690
NZ_MUWC01000083.1|GCF_001994085.1_65      -            198 protocat_beta        TIGR02422    224       1.5   16.1   0.0   1   1   0.00087       1.5   16.1   0.0   175   222   151   194   150   194 0.88 # 86616 # 87209 # 1 # ID=307791_65;partial=00;start_type=ATG;rbs_motif=GGAG/GAGG;rbs_spacer=5-10bp;gc_cont=0.687
NZ_MUWD01000068.1|GCF_001994135.1_47      -            198 protocat_beta        TIGR02422    224       1.5   16.1   0.0   1   1   0.00087       1.5   16.1   0.0   175   222   151   194   150   194 0.88 # 52147 # 52740 # -1 # ID=78690_47;partial=00;start_type=ATG;rbs_motif=GGAG/GAGG;rbs_spacer=5-10bp;gc_cont=0.690
NZ_MUWE01000001.1|GCF_001994145.1_47      -            198 protocat_beta        TIGR02422    224       1.5   16.1   0.0   1   1   0.00087       1.5   16.1   0.0   175   222   151   194   150   194 0.88 # 52146 # 52739 # -1 # ID=479055_47;partial=00;start_type=ATG;rbs_motif=GGAG/GAGG;rbs_spacer=5-10bp;gc_cont=0.690
NZ_MUWF01000117.1|GCF_001994165.1_47      -            198 protocat_beta        TIGR02422    224       1.5   16.1   0.0   1   1   0.00087       1.5   16.1   0.0   175   222   151   194   150   194 0.88 # 52146 # 52739 # -1 # ID=92966_47;partial=00;start_type=ATG;rbs_motif=GGAG/GAGG;rbs_spacer=5-10bp;gc_cont=0.690
NZ_MUWG01000197.1|GCF_001994205.1_64      -            198 protocat_beta        TIGR02422    224       1.5   16.1   0.0   1   1   0.00087       1.5   16.1   0.0   175   222   151   194   150   194 0.88 # 86514 # 87107 # 1 # ID=46212_64;partial=00;start_type=ATG;rbs_motif=GGAG/GAGG;rbs_spacer=5-10bp;gc_cont=0.687
NZ_MUWH01000060.1|GCF_001994195.1_33      -            198 protocat_beta        TIGR02422    224       1.5   16.1   0.0   1   1   0.00087       1.5   16.1   0.0   175   222   151   194   150   194 0.88 # 41403 # 41996 # 1 # ID=425827_33;partial=00;start_type=ATG;rbs_motif=GGAG/GAGG;rbs_spacer=5-10bp;gc_cont=0.687
NZ_MUWI01000059.1|GCF_001994215.1_47      -            198 protocat_beta        TIGR02422    224       1.5   16.1   0.0   1   1   0.00087       1.5   16.1   0.0   175   222   151   194   150   194 0.88 # 52146 # 52739 # -1 # ID=225776_47;partial=00;start_type=ATG;rbs_motif=GGAG/GAGG;rbs_spacer=5-10bp;gc_cont=0.690
NZ_MUWJ01000001.1|GCF_001994265.1_47      -            198 protocat_beta        TIGR02422    224       1.5   16.1   0.0   1   1   0.00087       1.5   16.1   0.0   175   222   151   194   150   194 0.88 # 52148 # 52741 # -1 # ID=172279_47;partial=00;start_type=ATG;rbs_motif=GGAG/GAGG;rbs_spacer=5-10bp;gc_cont=0.690
NZ_MUWK01000031.1|GCF_001994255.1_65      -            198 protocat_beta        TIGR02422    224       1.5   16.1   0.0   1   1   0.00087       1.5   16.1   0.0   175   222   151   194   150   194 0.88 # 86616 # 87209 # 1 # ID=237093_65;partial=00;start_type=ATG;rbs_motif=GGAG/GAGG;rbs_spacer=5-10bp;gc_cont=0.687
NZ_MUWL01000001.1|GCF_001994285.1_47      -            198 protocat_beta        TIGR02422    224       1.5   16.1   0.0   1   1   0.00087       1.5   16.1   0.0   175   222   151   194   150   194 0.88 # 52148 # 52741 # -1 # ID=259139_47;partial=00;start_type=ATG;rbs_motif=GGAG/GAGG;rbs_spacer=5-10bp;gc_cont=0.690
NZ_MUWM01000126.1|GCF_001994315.1_47      -            198 protocat_beta        TIGR02422    224       1.5   16.1   0.0   1   1   0.00087       1.5   16.1   0.0   175   222   151   194   150   194 0.88 # 52130 # 52723 # -1 # ID=233929_47;partial=00;start_type=ATG;rbs_motif=GGAG/GAGG;rbs_spacer=5-10bp;gc_cont=0.690
NZ_MUWN01000002.1|GCF_001994335.1_47      -            198 protocat_beta        TIGR02422    224       1.5   16.1   0.0   1   1   0.00087       1.5   16.1   0.0   175   222   151   194   150   194 0.88 # 52164 # 52757 # -1 # ID=523545_47;partial=00;start_type=ATG;rbs_motif=GGAG/GAGG;rbs_spacer=5-10bp;gc_cont=0.690
NZ_MUWO01000125.1|GCF_001994345.1_64      -            198 protocat_beta        TIGR02422    224       1.5   16.1   0.0   1   1   0.00087       1.5   16.1   0.0   175   222   151   194   150   194 0.88 # 86497 # 87090 # 1 # ID=245988_64;partial=00;start_type=ATG;rbs_motif=GGAG/GAGG;rbs_spacer=5-10bp;gc_cont=0.687
NZ_MUWP01000034.1|GCF_001994375.1_64      -            198 protocat_beta        TIGR02422    224       1.5   16.1   0.0   1   1   0.00087       1.5   16.1   0.0   175   222   151   194   150   194 0.88 # 86451 # 87044 # 1 # ID=443796_64;partial=00;start_type=ATG;rbs_motif=GGAG/GAGG;rbs_spacer=5-10bp;gc_cont=0.687
NZ_MUWQ01000019.1|GCF_001994395.1_11      -            198 protocat_beta        TIGR02422    224       1.5   16.1   0.0   1   1   0.00087       1.5   16.1   0.0   175   222   151   194   150   194 0.88 # 11666 # 12259 # -1 # ID=539309_11;partial=00;start_type=ATG;rbs_motif=GGAG/GAGG;rbs_spacer=5-10bp;gc_cont=0.690
NZ_MUWR01000001.1|GCF_001994405.1_47      -            198 protocat_beta        TIGR02422    224       1.5   16.1   0.0   1   1   0.00087       1.5   16.1   0.0   175   222   151   194   150   194 0.88 # 52137 # 52730 # -1 # ID=118684_47;partial=00;start_type=ATG;rbs_motif=GGAG/GAGG;rbs_spacer=5-10bp;gc_cont=0.690
NZ_MUWS01000001.1|GCF_001994795.1_11      -            198 protocat_beta        TIGR02422    224       1.5   16.1   0.0   1   1   0.00087       1.5   16.1   0.0   175   222   151   194   150   194 0.88 # 11666 # 12259 # -1 # ID=290984_11;partial=00;start_type=ATG;rbs_motif=GGAG/GAGG;rbs_spacer=5-10bp;gc_cont=0.690
NZ_MUWT01000001.1|GCF_001994445.1_47      -            198 protocat_beta        TIGR02422    224       1.5   16.1   0.0   1   1   0.00087       1.5   16.1   0.0   175   222   151   194   150   194 0.88 # 52114 # 52707 # -1 # ID=21389_47;partial=00;start_type=ATG;rbs_motif=GGAG/GAGG;rbs_spacer=5-10bp;gc_cont=0.690
NZ_MUWU01000077.1|GCF_001994495.1_64      -            198 protocat_beta        TIGR02422    224       1.5   16.1   0.0   1   1   0.00087       1.5   16.1   0.0   175   222   151   194   150   194 0.88 # 86497 # 87090 # 1 # ID=302662_64;partial=00;start_type=ATG;rbs_motif=GGAG/GAGG;rbs_spacer=5-10bp;gc_cont=0.687
NZ_MUWV01000001.1|GCF_001994505.1_11      -            198 protocat_beta        TIGR02422    224       1.5   16.1   0.0   1   1   0.00087       1.5   16.1   0.0   175   222   151   194   150   194 0.88 # 11601 # 12194 # -1 # ID=408307_11;partial=00;start_type=ATG;rbs_motif=GGAG/GAGG;rbs_spacer=5-10bp;gc_cont=0.690
NZ_MUWW01000001.1|GCF_001994475.1_11      -            198 protocat_beta        TIGR02422    224       1.5   16.1   0.0   1   1   0.00087       1.5   16.1   0.0   175   222   151   194   150   194 0.88 # 11569 # 12162 # -1 # ID=411025_11;partial=00;start_type=ATG;rbs_motif=GGAG/GAGG;rbs_spacer=5-10bp;gc_cont=0.690
NZ_MUWX01000024.1|GCF_001993185.1_41      -            198 protocat_beta        TIGR02422    224       1.5   16.1   0.0   1   1   0.00087       1.5   16.1   0.0   175   222   151   194   150   194 0.88 # 45932 # 46525 # -1 # ID=107416_41;partial=00;start_type=ATG;rbs_motif=GGAG/GAGG;rbs_spacer=5-10bp;gc_cont=0.689
NZ_MUWY01000059.1|GCF_001992165.1_20      -            198 protocat_beta        TIGR02422    224       1.5   16.1   0.0   1   1   0.00087       1.5   16.1   0.0   175   222   151   194   150   194 0.88 # 23685 # 24278 # -1 # ID=499110_20;partial=00;start_type=ATG;rbs_motif=GGAG/GAGG;rbs_spacer=5-10bp;gc_cont=0.687
NZ_NBSO01000003.1|GCF_002891135.1_753     -            198 protocat_beta        TIGR02422    224       1.5   16.1   0.0   1   1   0.00087       1.5   16.1   0.0   175   222   151   194   150   194 0.88 # 823132 # 823725 # -1 # ID=234309_753;partial=00;start_type=ATG;rbs_motif=GGAG/GAGG;rbs_spacer=5-10bp;gc_cont=0.687
NZ_NKFN01000007.1|GCF_002223355.1_1456    -            198 protocat_beta        TIGR02422    224       1.5   16.1   0.0   1   1   0.00087       1.5   16.1   0.0   175   222   151   194   150   194 0.88 # 1633518 # 1634111 # -1 # ID=421783_1456;partial=00;start_type=ATG;rbs_motif=GGAG/GAGG;rbs_spacer=5-10bp;gc_cont=0.685
NZ_OEOG01000039.1|GCF_900240025.1_18      -            198 protocat_beta        TIGR02422    224       1.5   16.1   0.0   1   1   0.00087       1.5   16.1   0.0   175   222   151   194   150   194 0.88 # 22931 # 23524 # -1 # ID=256662_18;partial=00;start_type=ATG;rbs_motif=GGAG/GAGG;rbs_spacer=5-10bp;gc_cont=0.689
NZ_PREY01000017.1|GCF_002959955.1_31      -            198 protocat_beta        TIGR02422    224       1.5   16.1   0.0   1   1   0.00087       1.5   16.1   0.0   175   222   151   194   150   194 0.88 # 34744 # 35337 # -1 # ID=89005_31;partial=00;start_type=ATG;rbs_motif=GGAG/GAGG;rbs_spacer=5-10bp;gc_cont=0.687
NZ_PVGG01000203.1|GCF_002981275.1_113     -            198 protocat_beta        TIGR02422    224       1.5   16.1   0.0   1   1   0.00087       1.5   16.1   0.0   175   222   151   194   150   194 0.88 # 133111 # 133704 # -1 # ID=231034_113;partial=00;start_type=ATG;rbs_motif=GGAG/GAGG;rbs_spacer=5-10bp;gc_cont=0.690
NZ_PVGV01000102.1|GCF_002981785.1_257     -            198 protocat_beta        TIGR02422    224       1.5   16.1   0.0   1   1   0.00087       1.5   16.1   0.0   175   222   151   194   150   194 0.88 # 302690 # 303283 # 1 # ID=157579_257;partial=00;start_type=ATG;rbs_motif=GGAG/GAGG;rbs_spacer=5-10bp;gc_cont=0.678
NZ_QKZF01000001.1|GCF_003253915.1_782     -            198 protocat_beta        TIGR02422    224       1.5   16.1   0.0   1   1   0.00087       1.5   16.1   0.0   175   222   151   194   150   194 0.88 # 876768 # 877361 # 1 # ID=200987_782;partial=00;start_type=ATG;rbs_motif=GGAG/GAGG;rbs_spacer=5-10bp;gc_cont=0.685
NZ_QLTO01000015.1|GCF_003269225.1_51      -            198 protocat_beta        TIGR02422    224       1.5   16.1   0.0   1   1   0.00087       1.5   16.1   0.0   175   222   151   194   150   194 0.88 # 68627 # 69220 # 1 # ID=114450_51;partial=00;start_type=ATG;rbs_motif=GGAG/GAGG;rbs_spacer=5-10bp;gc_cont=0.685
NZ_QTRQ01000009.1|GCF_003854485.1_24      -            198 protocat_beta        TIGR02422    224       1.5   16.1   0.0   1   1   0.00087       1.5   16.1   0.0   175   222   151   194   150   194 0.88 # 26563 # 27156 # 1 # ID=110582_24;partial=00;start_type=ATG;rbs_motif=GGAG/GAGG;rbs_spacer=5-10bp;gc_cont=0.680
NZ_QTRW01000001.1|GCF_003853985.1_114     -            198 protocat_beta        TIGR02422    224       1.5   16.1   0.0   1   1   0.00087       1.5   16.1   0.0   175   222   151   194   150   194 0.88 # 133256 # 133849 # -1 # ID=132878_114;partial=00;start_type=ATG;rbs_motif=GGAG/GAGG;rbs_spacer=5-10bp;gc_cont=0.689
NZ_QTSJ01000001.1|GCF_003854695.1_114     -            198 protocat_beta        TIGR02422    224       1.5   16.1   0.0   1   1   0.00087       1.5   16.1   0.0   175   222   151   194   150   194 0.88 # 133256 # 133849 # -1 # ID=480325_114;partial=00;start_type=ATG;rbs_motif=GGAG/GAGG;rbs_spacer=5-10bp;gc_cont=0.689
NZ_QTSK01000001.1|GCF_003854725.1_764     -            198 protocat_beta        TIGR02422    224       1.5   16.1   0.0   1   1   0.00087       1.5   16.1   0.0   175   222   151   194   150   194 0.88 # 857419 # 858012 # 1 # ID=311836_764;partial=00;start_type=ATG;rbs_motif=GGAG/GAGG;rbs_spacer=5-10bp;gc_cont=0.685
NZ_QTSL01000008.1|GCF_003854115.1_65      -            198 protocat_beta        TIGR02422    224       1.5   16.1   0.0   1   1   0.00087       1.5   16.1   0.0   175   222   151   194   150   194 0.88 # 81155 # 81748 # 1 # ID=117476_65;partial=00;start_type=ATG;rbs_motif=GGAG/GAGG;rbs_spacer=5-10bp;gc_cont=0.680
NZ_QTSM01000008.1|GCF_003854125.1_65      -            198 protocat_beta        TIGR02422    224       1.5   16.1   0.0   1   1   0.00087       1.5   16.1   0.0   175   222   151   194   150   194 0.88 # 81155 # 81748 # 1 # ID=219209_65;partial=00;start_type=ATG;rbs_motif=GGAG/GAGG;rbs_spacer=5-10bp;gc_cont=0.680
NZ_QTSO01000001.1|GCF_003854785.1_698     -            198 protocat_beta        TIGR02422    224       1.5   16.1   0.0   1   1   0.00087       1.5   16.1   0.0   175   222   151   194   150   194 0.88 # 789530 # 790123 # 1 # ID=195823_698;partial=00;start_type=ATG;rbs_motif=GGAG/GAGG;rbs_spacer=5-10bp;gc_cont=0.680
NZ_QTSR01000001.1|GCF_003854855.1_603     -            198 protocat_beta        TIGR02422    224       1.5   16.1   0.0   1   1   0.00087       1.5   16.1   0.0   175   222   151   194   150   194 0.88 # 683261 # 683854 # 1 # ID=441392_603;partial=00;start_type=ATG;rbs_motif=GGAG/GAGG;rbs_spacer=5-10bp;gc_cont=0.680
NZ_QTST01000001.1|GCF_003857525.1_223     -            198 protocat_beta        TIGR02422    224       1.5   16.1   0.0   1   1   0.00087       1.5   16.1   0.0   175   222   151   194   150   194 0.88 # 261655 # 262248 # 1 # ID=292538_223;partial=00;start_type=ATG;rbs_motif=GGAG/GAGG;rbs_spacer=5-10bp;gc_cont=0.684
NZ_RKIN01000001.1|GCF_003938695.1_1408    -            198 protocat_beta        TIGR02422    224       1.5   16.1   0.0   1   1   0.00087       1.5   16.1   0.0   175   222   151   194   150   194 0.88 # 1616802 # 1617395 # 1 # ID=167786_1408;partial=00;start_type=ATG;rbs_motif=GGAG/GAGG;rbs_spacer=5-10bp;gc_cont=0.684
NZ_RKIO01000004.1|GCF_003938685.1_1478    -            198 protocat_beta        TIGR02422    224       1.5   16.1   0.0   1   1   0.00087       1.5   16.1   0.0   175   222   151   194   150   194 0.88 # 1616886 # 1617479 # -1 # ID=266390_1478;partial=00;start_type=ATG;rbs_motif=GGAG/GAGG;rbs_spacer=5-10bp;gc_cont=0.689
NZ_SOCX01000015.1|GCF_004368725.1_51      -            198 protocat_beta        TIGR02422    224       1.5   16.1   0.0   1   1   0.00087       1.5   16.1   0.0   175   222   151   194   150   194 0.88 # 68624 # 69217 # 1 # ID=449782_51;partial=00;start_type=ATG;rbs_motif=GGAG/GAGG;rbs_spacer=5-10bp;gc_cont=0.685
NZ_UAQZ01000013.1|GCF_900446215.1_232     -            198 protocat_beta        TIGR02422    224       1.5   16.1   0.0   1   1   0.00087       1.5   16.1   0.0   175   222   151   194   150   194 0.88 # 265708 # 266301 # 1 # ID=516331_232;partial=00;start_type=ATG;rbs_motif=GGAG/GAGG;rbs_spacer=5-10bp;gc_cont=0.684
NZ_UARA01000016.1|GCF_900446165.1_828     -            198 protocat_beta        TIGR02422    224       1.5   16.1   0.0   1   1   0.00087       1.5   16.1   0.0   175   222   151   194   150   194 0.88 # 897907 # 898500 # -1 # ID=35107_828;partial=00;start_type=ATG;rbs_motif=GGAG/GAGG;rbs_spacer=5-10bp;gc_cont=0.687
NZ_UARC01000009.1|GCF_900446195.1_83      -            198 protocat_beta        TIGR02422    224       1.5   16.1   0.0   1   1   0.00087       1.5   16.1   0.0   175   222   151   194   150   194 0.88 # 103017 # 103610 # 1 # ID=258704_83;partial=00;start_type=ATG;rbs_motif=GGAG/GAGG;rbs_spacer=5-10bp;gc_cont=0.687
NZ_JQLI01000001.1|GCF_000744095.1_2542    -            294 protocat_beta        TIGR02422    224       1.6   16.0   3.8   1   2      0.47   8.3e+02    7.1   0.1    67    91   129   153   123   157 0.87 # 2817226 # 2818107 # -1 # ID=416683_2542;partial=00;start_type=ATG;rbs_motif=AGGA;rbs_spacer=5-10bp;gc_cont=0.650
NZ_JQLI01000001.1|GCF_000744095.1_2542    -            294 protocat_beta        TIGR02422    224       1.6   16.0   3.8   2   2     0.078   1.4e+02    9.7   0.7   143   157   211   225   209   238 0.89 # 2817226 # 2818107 # -1 # ID=416683_2542;partial=00;start_type=ATG;rbs_motif=AGGA;rbs_spacer=5-10bp;gc_cont=0.650
NZ_CP024940.1|GCF_003330805.1_238         -            241 protocat_beta        TIGR02422    224       1.6   16.0   0.1   1   2   0.00092       1.6   16.0   0.1    62    91    74   103    68   107 0.87 # 274206 # 274928 # 1 # ID=377081_238;partial=00;start_type=ATG;rbs_motif=GGAG/GAGG;rbs_spacer=5-10bp;gc_cont=0.578
NZ_CP024940.1|GCF_003330805.1_238         -            241 protocat_beta        TIGR02422    224       1.6   16.0   0.1   2   2       8.5   1.5e+04    2.9   5.2   143   150   161   168   159   171 0.91 # 274206 # 274928 # 1 # ID=377081_238;partial=00;start_type=ATG;rbs_motif=GGAG/GAGG;rbs_spacer=5-10bp;gc_cont=0.578
NZ_CP013363.1|GCF_001718315.1_839         -            198 protocat_beta        TIGR02422    224       1.6   16.0   3.7   1   1    0.0054       9.5   13.5   0.0   175   222   151   194   150   194 0.95 # 929769 # 930362 # -1 # ID=413989_839;partial=00;start_type=ATG;rbs_motif=GGAG/GAGG;rbs_spacer=5-10bp;gc_cont=0.650
NZ_QEOB01000005.1|GCF_003096875.1_355     -            196 protocat_beta        TIGR02422    224       1.6   16.0   1.8   1   2       2.3   4.1e+03    4.8   0.0    62    95    43    76    38    76 0.87 # 385871 # 386458 # -1 # ID=180376_355;partial=00;start_type=ATG;rbs_motif=GGAG/GAGG;rbs_spacer=5-10bp;gc_cont=0.645
NZ_QEOB01000005.1|GCF_003096875.1_355     -            196 protocat_beta        TIGR02422    224       1.6   16.0   1.8   2   2      0.09   1.6e+02    9.4   0.0   175   222   150   192   149   192 0.80 # 385871 # 386458 # -1 # ID=180376_355;partial=00;start_type=ATG;rbs_motif=GGAG/GAGG;rbs_spacer=5-10bp;gc_cont=0.645
NZ_AWOP01000083.1|GCF_000498115.1_28      -            198 protocat_beta        TIGR02422    224       1.7   16.0   0.1   1   1   0.00094       1.7   16.0   0.1   175   222   151   194   150   194 0.88 # 32342 # 32935 # -1 # ID=279834_28;partial=00;start_type=ATG;rbs_motif=GGAG/GAGG;rbs_spacer=5-10bp;gc_cont=0.678
NZ_AXZX01000299.1|GCF_000689555.1_9       -            198 protocat_beta        TIGR02422    224       1.7   16.0   0.1   1   1   0.00094       1.7   16.0   0.1   175   222   151   194   150   194 0.88 # 7304 # 7897 # 1 # ID=385376_9;partial=00;start_type=ATG;rbs_motif=GGAG/GAGG;rbs_spacer=5-10bp;gc_cont=0.675
NZ_AXZY01000063.1|GCF_000689575.1_16      -            198 protocat_beta        TIGR02422    224       1.7   16.0   0.1   1   1   0.00094       1.7   16.0   0.1   175   222   151   194   150   194 0.88 # 19770 # 20363 # -1 # ID=476677_16;partial=00;start_type=ATG;rbs_motif=GGAG/GAGG;rbs_spacer=5-10bp;gc_cont=0.678
NZ_BBSK01000095.1|GCF_001319805.1_49      -            198 protocat_beta        TIGR02422    224       1.7   16.0   0.1   1   1   0.00094       1.7   16.0   0.1   175   222   151   194   150   194 0.88 # 62593 # 63186 # 1 # ID=373506_49;partial=00;start_type=ATG;rbs_motif=GGAG/GAGG;rbs_spacer=5-10bp;gc_cont=0.678
NZ_CH482378.1|GCF_000152565.1_572         -            198 protocat_beta        TIGR02422    224       1.7   16.0   0.1   1   1   0.00094       1.7   16.0   0.1   175   222   151   194   150   194 0.88 # 646455 # 647048 # 1 # ID=544181_572;partial=00;start_type=ATG;rbs_motif=GGAG/GAGG;rbs_spacer=5-10bp;gc_cont=0.678
NZ_CP019670.1|GCF_001999825.1_3589        -            198 protocat_beta        TIGR02422    224       1.7   16.0   0.1   1   1   0.00094       1.7   16.0   0.1   175   222   151   194   150   194 0.88 # 4035531 # 4036124 # 1 # ID=262812_3589;partial=00;start_type=ATG;rbs_motif=GGAG/GAGG;rbs_spacer=5-10bp;gc_cont=0.684
NZ_CP021067.1|GCF_003076415.1_545         -            198 protocat_beta        TIGR02422    224       1.7   16.0   0.1   1   1   0.00094       1.7   16.0   0.1   175   222   151   194   150   194 0.88 # 620118 # 620711 # -1 # ID=307267_545;partial=00;start_type=ATG;rbs_motif=GGAG/GAGG;rbs_spacer=5-10bp;gc_cont=0.682
NZ_MUUE01000025.1|GCF_001992705.1_34      -            198 protocat_beta        TIGR02422    224       1.7   16.0   0.1   1   1   0.00094       1.7   16.0   0.1   175   222   151   194   150   194 0.88 # 40337 # 40930 # -1 # ID=424636_34;partial=00;start_type=ATG;rbs_motif=GGAG/GAGG;rbs_spacer=5-10bp;gc_cont=0.687
NZ_PVFD01000059.1|GCF_002981045.1_155     -            198 protocat_beta        TIGR02422    224       1.7   16.0   0.1   1   1   0.00094       1.7   16.0   0.1   175   222   151   194   150   194 0.88 # 175168 # 175761 # 1 # ID=291239_155;partial=00;start_type=ATG;rbs_motif=GGAG/GAGG;rbs_spacer=5-10bp;gc_cont=0.678
NZ_QTRX01000001.1|GCF_003854585.1_578     -            198 protocat_beta        TIGR02422    224       1.7   16.0   0.1   1   1   0.00094       1.7   16.0   0.1   175   222   151   194   150   194 0.88 # 671169 # 671762 # 1 # ID=289505_578;partial=00;start_type=ATG;rbs_motif=GGAG/GAGG;rbs_spacer=5-10bp;gc_cont=0.678
NZ_QTRZ01000001.1|GCF_003854625.1_578     -            198 protocat_beta        TIGR02422    224       1.7   16.0   0.1   1   1   0.00094       1.7   16.0   0.1   175   222   151   194   150   194 0.88 # 671169 # 671762 # 1 # ID=80469_578;partial=00;start_type=ATG;rbs_motif=GGAG/GAGG;rbs_spacer=5-10bp;gc_cont=0.678
NZ_QTSE01000001.1|GCF_003854055.1_822     -            198 protocat_beta        TIGR02422    224       1.7   16.0   0.1   1   1   0.00094       1.7   16.0   0.1   175   222   151   194   150   194 0.88 # 930195 # 930788 # -1 # ID=425733_822;partial=00;start_type=ATG;rbs_motif=GGAG/GAGG;rbs_spacer=5-10bp;gc_cont=0.677
NZ_QTSF01000002.1|GCF_003854675.1_64      -            198 protocat_beta        TIGR02422    224       1.7   16.0   0.1   1   1   0.00094       1.7   16.0   0.1   175   222   151   194   150   194 0.88 # 69876 # 70469 # -1 # ID=372707_64;partial=00;start_type=ATG;rbs_motif=GGAG/GAGG;rbs_spacer=5-10bp;gc_cont=0.680
NZ_QTSG01000003.1|GCF_003854095.1_208     -            198 protocat_beta        TIGR02422    224       1.7   16.0   0.1   1   1   0.00094       1.7   16.0   0.1   175   222   151   194   150   194 0.88 # 235563 # 236156 # 1 # ID=281147_208;partial=00;start_type=ATG;rbs_motif=GGAG/GAGG;rbs_spacer=5-10bp;gc_cont=0.678
NZ_QTSH01000002.1|GCF_003854685.1_28      -            198 protocat_beta        TIGR02422    224       1.7   16.0   0.1   1   1   0.00094       1.7   16.0   0.1   175   222   151   194   150   194 0.88 # 30957 # 31550 # 1 # ID=313959_28;partial=00;start_type=ATG;rbs_motif=GGAG/GAGG;rbs_spacer=5-10bp;gc_cont=0.678
NZ_KB456104.1|GCF_000282815.1_4           -            297 protocat_beta        TIGR02422    224       1.7   16.0   6.5   1   3     0.016        28   12.0   0.0    66    88   136   158   132   165 0.89 # 2243 # 3133 # 1 # ID=464080_4;partial=00;start_type=ATG;rbs_motif=GGAG/GAGG;rbs_spacer=5-10bp;gc_cont=0.690
NZ_KB456104.1|GCF_000282815.1_4           -            297 protocat_beta        TIGR02422    224       1.7   16.0   6.5   2   3         6   1.1e+04    3.4   0.6   114   135   179   200   179   202 0.90 # 2243 # 3133 # 1 # ID=464080_4;partial=00;start_type=ATG;rbs_motif=GGAG/GAGG;rbs_spacer=5-10bp;gc_cont=0.690
NZ_KB456104.1|GCF_000282815.1_4           -            297 protocat_beta        TIGR02422    224       1.7   16.0   6.5   3   3       9.3   1.6e+04    2.8   0.1   144   157   220   233   218   235 0.83 # 2243 # 3133 # 1 # ID=464080_4;partial=00;start_type=ATG;rbs_motif=GGAG/GAGG;rbs_spacer=5-10bp;gc_cont=0.690
NZ_LZXX01000002.1|GCF_001729305.1_36      -            198 protocat_beta        TIGR02422    224       1.7   16.0   0.1   1   1   0.00097       1.7   16.0   0.1   175   222   151   194   150   194 0.88 # 40307 # 40900 # -1 # ID=387870_36;partial=00;start_type=ATG;rbs_motif=GGAG/GAGG;rbs_spacer=5-10bp;gc_cont=0.689
NZ_NKFB01000005.1|GCF_002223255.1_790     -            198 protocat_beta        TIGR02422    224       1.7   16.0   0.1   1   1   0.00097       1.7   16.0   0.1   175   222   151   194   150   194 0.88 # 891530 # 892123 # -1 # ID=239563_790;partial=00;start_type=ATG;rbs_motif=GGAG/GAGG;rbs_spacer=5-10bp;gc_cont=0.687
NZ_NKFC01000005.1|GCF_002223215.1_794     -            198 protocat_beta        TIGR02422    224       1.7   16.0   0.1   1   1   0.00097       1.7   16.0   0.1   175   222   151   194   150   194 0.88 # 919318 # 919911 # -1 # ID=275109_794;partial=00;start_type=ATG;rbs_motif=GGAG/GAGG;rbs_spacer=5-10bp;gc_cont=0.689
NZ_NKFE01000005.1|GCF_002223195.1_794     -            198 protocat_beta        TIGR02422    224       1.7   16.0   0.1   1   1   0.00097       1.7   16.0   0.1   175   222   151   194   150   194 0.88 # 919318 # 919911 # -1 # ID=168920_794;partial=00;start_type=ATG;rbs_motif=GGAG/GAGG;rbs_spacer=5-10bp;gc_cont=0.689
NZ_QTRR01000001.1|GCF_003854505.1_239     -            198 protocat_beta        TIGR02422    224       1.7   16.0   0.1   1   1   0.00097       1.7   16.0   0.1   175   222   151   194   150   194 0.88 # 276197 # 276790 # 1 # ID=80133_239;partial=00;start_type=ATG;rbs_motif=GGAG/GAGG;rbs_spacer=5-10bp;gc_cont=0.687
NZ_QTRS01000002.1|GCF_003854495.1_239     -            198 protocat_beta        TIGR02422    224       1.7   16.0   0.1   1   1   0.00097       1.7   16.0   0.1   175   222   151   194   150   194 0.88 # 276197 # 276790 # 1 # ID=127670_239;partial=00;start_type=ATG;rbs_motif=GGAG/GAGG;rbs_spacer=5-10bp;gc_cont=0.687
NZ_JAFD01000050.1|GCF_000519245.1_25      -            294 protocat_beta        TIGR02422    224       1.7   15.9   3.5   1   2         5   8.8e+03    3.7   1.1    67    88   129   150   128   151 0.97 # 32151 # 33032 # -1 # ID=215502_25;partial=00;start_type=ATG;rbs_motif=GGAG/GAGG;rbs_spacer=5-10bp;gc_cont=0.587
NZ_JAFD01000050.1|GCF_000519245.1_25      -            294 protocat_beta        TIGR02422    224       1.7   15.9   3.5   2   2      0.21   3.7e+02    8.2   0.1   143   152   214   223   213   233 0.83 # 32151 # 33032 # -1 # ID=215502_25;partial=00;start_type=ATG;rbs_motif=GGAG/GAGG;rbs_spacer=5-10bp;gc_cont=0.587
NZ_JQLI01000008.1|GCF_000744095.1_1503    -            304 protocat_beta        TIGR02422    224       1.9   15.8   0.5   1   2       1.9   3.3e+03    5.1   0.0    66    88   127   149   126   150 0.92 # 1645829 # 1646740 # -1 # ID=416690_1503;partial=00;start_type=ATG;rbs_motif=None;rbs_spacer=None;gc_cont=0.626
NZ_JQLI01000008.1|GCF_000744095.1_1503    -            304 protocat_beta        TIGR02422    224       1.9   15.8   0.5   2   2      0.45   7.9e+02    7.1   0.7   143   150   210   217   208   229 0.87 # 1645829 # 1646740 # -1 # ID=416690_1503;partial=00;start_type=ATG;rbs_motif=None;rbs_spacer=None;gc_cont=0.626
NZ_CP016005.1|GCF_001988975.1_458         -            217 protocat_beta        TIGR02422    224       1.9   15.8   0.2   1   1     0.002       3.5   14.9   0.2   143   169   151   176   149   176 0.94 # 420780 # 421430 # 1 # ID=477496_458;partial=00;start_type=ATG;rbs_motif=GGAG/GAGG;rbs_spacer=5-10bp;gc_cont=0.567
NZ_FCOA01000014.1|GCF_001544875.1_94      -            221 protocat_beta        TIGR02422    224       1.9   15.8   1.4   1   1      0.01        18   12.6   0.0   118   137   143   162   142   165 0.90 # 99007 # 99669 # -1 # ID=47043_94;partial=00;start_type=TTG;rbs_motif=GGAG/GAGG;rbs_spacer=5-10bp;gc_cont=0.603
NZ_FCOA02000014.1|GCF_001544875.2_94      -            221 protocat_beta        TIGR02422    224       1.9   15.8   1.4   1   1      0.01        18   12.6   0.0   118   137   143   162   142   165 0.90 # 99007 # 99669 # -1 # ID=410944_94;partial=00;start_type=TTG;rbs_motif=GGAG/GAGG;rbs_spacer=5-10bp;gc_cont=0.603
NZ_AYSW01000002.1|GCF_000566705.1_81      -            295 protocat_beta        TIGR02422    224         2   15.8  20.8   1   2    0.0011         2   15.7   0.3    66    88   135   157   134   158 0.98 # 98641 # 99525 # 1 # ID=159206_81;partial=00;start_type=ATG;rbs_motif=GGxGG;rbs_spacer=3-4bp;gc_cont=0.568
NZ_AYSW01000002.1|GCF_000566705.1_81      -            295 protocat_beta        TIGR02422    224         2   15.8  20.8   2   2      0.24   4.2e+02    8.0   1.4   114   135   178   199   178   201 0.90 # 98641 # 99525 # 1 # ID=159206_81;partial=00;start_type=ATG;rbs_motif=GGxGG;rbs_spacer=3-4bp;gc_cont=0.568
NZ_LRBG01000037.1|GCF_001580545.1_200     -            291 protocat_beta        TIGR02422    224         2   15.8  14.7   1   3     0.024        42   11.4   0.1    67    88   132   153   131   154 0.98 # 203419 # 204291 # -1 # ID=12102_200;partial=00;start_type=ATG;rbs_motif=GGAGG;rbs_spacer=5-10bp;gc_cont=0.648
NZ_LRBG01000037.1|GCF_001580545.1_200     -            291 protocat_beta        TIGR02422    224         2   15.8  14.7   2   3      0.41   7.3e+02    7.3   0.5   114   135   174   195   174   197 0.90 # 203419 # 204291 # -1 # ID=12102_200;partial=00;start_type=ATG;rbs_motif=GGAGG;rbs_spacer=5-10bp;gc_cont=0.648
NZ_LRBG01000037.1|GCF_001580545.1_200     -            291 protocat_beta        TIGR02422    224         2   15.8  14.7   3   3       6.6   1.2e+04    3.3   4.3   143   150   214   221   212   225 0.94 # 203419 # 204291 # -1 # ID=12102_200;partial=00;start_type=ATG;rbs_motif=GGAGG;rbs_spacer=5-10bp;gc_cont=0.648
NZ_LOUX01000036.1|GCF_001523145.1_481     -            198 protocat_beta        TIGR02422    224         2   15.7   4.4   1   1    0.0041       7.3   13.9   0.0   175   222   151   194   150   194 0.90 # 552699 # 553292 # -1 # ID=330847_481;partial=00;start_type=ATG;rbs_motif=GGAG/GAGG;rbs_spacer=5-10bp;gc_cont=0.655
NZ_LOYB01000030.1|GCF_001524705.1_434     -            198 protocat_beta        TIGR02422    224         2   15.7   4.4   1   1    0.0041       7.3   13.9   0.0   175   222   151   194   150   194 0.90 # 532330 # 532923 # -1 # ID=294719_434;partial=00;start_type=ATG;rbs_motif=GGAG/GAGG;rbs_spacer=5-10bp;gc_cont=0.658
NZ_LOZQ01000067.1|GCF_001527605.1_272     -            198 protocat_beta        TIGR02422    224         2   15.7   4.4   1   1    0.0041       7.3   13.9   0.0   175   222   151   194   150   194 0.90 # 328555 # 329148 # 1 # ID=370819_272;partial=00;start_type=ATG;rbs_motif=GGAG/GAGG;rbs_spacer=5-10bp;gc_cont=0.655
NZ_LPJS01000046.1|GCF_001533155.1_271     -            198 protocat_beta        TIGR02422    224         2   15.7   4.4   1   1    0.0041       7.3   13.9   0.0   175   222   151   194   150   194 0.90 # 326199 # 326792 # 1 # ID=421535_271;partial=00;start_type=ATG;rbs_motif=GGAG/GAGG;rbs_spacer=5-10bp;gc_cont=0.655
NZ_LPJT01000058.1|GCF_001532285.1_464     -            198 protocat_beta        TIGR02422    224         2   15.7   4.4   1   1    0.0041       7.3   13.9   0.0   175   222   151   194   150   194 0.90 # 539363 # 539956 # -1 # ID=407658_464;partial=00;start_type=ATG;rbs_motif=GGAG/GAGG;rbs_spacer=5-10bp;gc_cont=0.657
NZ_LPJU01000022.1|GCF_001531975.1_271     -            198 protocat_beta        TIGR02422    224         2   15.7   4.4   1   1    0.0041       7.3   13.9   0.0   175   222   151   194   150   194 0.90 # 326199 # 326792 # 1 # ID=24627_271;partial=00;start_type=ATG;rbs_motif=GGAG/GAGG;rbs_spacer=5-10bp;gc_cont=0.655
NZ_LPJV01000036.1|GCF_001532105.1_271     -            198 protocat_beta        TIGR02422    224         2   15.7   4.4   1   1    0.0041       7.3   13.9   0.0   175   222   151   194   150   194 0.90 # 326199 # 326792 # 1 # ID=120098_271;partial=00;start_type=ATG;rbs_motif=GGAG/GAGG;rbs_spacer=5-10bp;gc_cont=0.655
NZ_LPKA01000004.1|GCF_001533185.1_543     -            198 protocat_beta        TIGR02422    224         2   15.7   4.4   1   1    0.0041       7.3   13.9   0.0   175   222   151   194   150   194 0.90 # 619733 # 620326 # -1 # ID=315759_543;partial=00;start_type=ATG;rbs_motif=GGAG/GAGG;rbs_spacer=5-10bp;gc_cont=0.655
NZ_LOTC01000026.1|GCF_001522375.1_100     -            198 protocat_beta        TIGR02422    224         2   15.7   4.4   1   1    0.0041       7.3   13.9   0.0   175   222   151   194   150   194 0.90 # 121165 # 121758 # 1 # ID=411542_100;partial=00;start_type=ATG;rbs_motif=GGAG/GAGG;rbs_spacer=5-10bp;gc_cont=0.653
NZ_LOUS01000031.1|GCF_001523065.1_276     -            198 protocat_beta        TIGR02422    224         2   15.7   4.4   1   1    0.0041       7.3   13.9   0.0   175   222   151   194   150   194 0.90 # 336468 # 337061 # 1 # ID=310846_276;partial=00;start_type=ATG;rbs_motif=GGAG/GAGG;rbs_spacer=5-10bp;gc_cont=0.653
NZ_LT978518.1|GCF_900250035.1_319         -            294 protocat_beta        TIGR02422    224         2   15.7   5.5   1   2      0.88   1.6e+03    6.2   0.0    66    89   128   151   124   155 0.91 # 382488 # 383369 # -1 # ID=208582_319;partial=00;start_type=ATG;rbs_motif=AGGAG;rbs_spacer=5-10bp;gc_cont=0.602
NZ_LT978518.1|GCF_900250035.1_319         -            294 protocat_beta        TIGR02422    224         2   15.7   5.5   2   2     0.067   1.2e+02    9.9   0.1   143   156   210   223   208   229 0.85 # 382488 # 383369 # -1 # ID=208582_319;partial=00;start_type=ATG;rbs_motif=AGGAG;rbs_spacer=5-10bp;gc_cont=0.602
DODX01000164.1|GCA_003535275.1_5          -            298 protocat_beta        TIGR02422    224       2.1   15.7   4.8   1   2      0.27   4.8e+02    7.9   0.1    67    88   133   154   132   155 0.97 # 3050 # 3943 # 1 # ID=485051_5;partial=00;start_type=ATG;rbs_motif=AGGAG;rbs_spacer=5-10bp;gc_cont=0.736
DODX01000164.1|GCA_003535275.1_5          -            298 protocat_beta        TIGR02422    224       2.1   15.7   4.8   2   2      0.15   2.6e+02    8.7   1.8   114   135   175   196   175   198 0.90 # 3050 # 3943 # 1 # ID=485051_5;partial=00;start_type=ATG;rbs_motif=AGGAG;rbs_spacer=5-10bp;gc_cont=0.736
NZ_LPHZ01000130.1|GCF_001531835.1_43      -            307 protocat_beta        TIGR02422    224       2.2   15.6   7.0   1   3       2.5   4.5e+03    4.6   0.0    68    90   134   156   131   157 0.93 # 43652 # 44572 # 1 # ID=494083_43;partial=00;start_type=GTG;rbs_motif=AGGAG;rbs_spacer=5-10bp;gc_cont=0.709
NZ_LPHZ01000130.1|GCF_001531835.1_43      -            307 protocat_beta        TIGR02422    224       2.2   15.6   7.0   2   3       1.8   3.2e+03    5.1   0.0   117   131   178   192   175   194 0.89 # 43652 # 44572 # 1 # ID=494083_43;partial=00;start_type=GTG;rbs_motif=AGGAG;rbs_spacer=5-10bp;gc_cont=0.709
NZ_LPHZ01000130.1|GCF_001531835.1_43      -            307 protocat_beta        TIGR02422    224       2.2   15.6   7.0   3   3      0.35   6.3e+02    7.5   1.6   144   156   216   228   216   236 0.84 # 43652 # 44572 # 1 # ID=494083_43;partial=00;start_type=GTG;rbs_motif=AGGAG;rbs_spacer=5-10bp;gc_cont=0.709
NZ_RAIM01000001.1|GCF_003610135.1_4345    -            315 protocat_beta        TIGR02422    224       2.3   15.5   1.8   1   2       2.2     4e+03    4.8   0.0   118   135   177   194   175   196 0.94 # 5041657 # 5042601 # -1 # ID=503078_4345;partial=00;start_type=ATG;rbs_motif=GGAG/GAGG;rbs_spacer=5-10bp;gc_cont=0.603
NZ_RAIM01000001.1|GCF_003610135.1_4345    -            315 protocat_beta        TIGR02422    224       2.3   15.5   1.8   2   2       0.1   1.8e+02    9.3   0.8   144   157   214   227   209   232 0.86 # 5041657 # 5042601 # -1 # ID=503078_4345;partial=00;start_type=ATG;rbs_motif=GGAG/GAGG;rbs_spacer=5-10bp;gc_cont=0.603
NZ_SNWY01000003.1|GCF_004362135.1_130     -            315 protocat_beta        TIGR02422    224       2.3   15.5   1.8   1   2       2.2     4e+03    4.8   0.0   118   135   177   194   175   196 0.94 # 148220 # 149164 # 1 # ID=498562_130;partial=00;start_type=ATG;rbs_motif=GGAG/GAGG;rbs_spacer=5-10bp;gc_cont=0.602
NZ_SNWY01000003.1|GCF_004362135.1_130     -            315 protocat_beta        TIGR02422    224       2.3   15.5   1.8   2   2       0.1   1.8e+02    9.3   0.8   144   157   214   227   209   232 0.86 # 148220 # 149164 # 1 # ID=498562_130;partial=00;start_type=ATG;rbs_motif=GGAG/GAGG;rbs_spacer=5-10bp;gc_cont=0.602
NZ_SNYZ01000001.1|GCF_004363325.1_2733    -            315 protocat_beta        TIGR02422    224       2.3   15.5   1.8   1   2       2.2     4e+03    4.8   0.0   118   135   177   194   175   196 0.94 # 3149054 # 3149998 # 1 # ID=455615_2733;partial=00;start_type=ATG;rbs_motif=GGAG/GAGG;rbs_spacer=5-10bp;gc_cont=0.602
NZ_SNYZ01000001.1|GCF_004363325.1_2733    -            315 protocat_beta        TIGR02422    224       2.3   15.5   1.8   2   2       0.1   1.8e+02    9.3   0.8   144   157   214   227   209   232 0.86 # 3149054 # 3149998 # 1 # ID=455615_2733;partial=00;start_type=ATG;rbs_motif=GGAG/GAGG;rbs_spacer=5-10bp;gc_cont=0.602
NZ_RBIV01000003.1|GCF_003634155.1_954     -            315 protocat_beta        TIGR02422    224       2.3   15.5   1.8   1   2       2.2     4e+03    4.8   0.0   118   135   177   194   175   196 0.94 # 1127358 # 1128302 # -1 # ID=126944_954;partial=00;start_type=ATG;rbs_motif=GGAG/GAGG;rbs_spacer=5-10bp;gc_cont=0.602
NZ_RBIV01000003.1|GCF_003634155.1_954     -            315 protocat_beta        TIGR02422    224       2.3   15.5   1.8   2   2       0.1   1.8e+02    9.3   0.8   144   157   214   227   209   232 0.86 # 1127358 # 1128302 # -1 # ID=126944_954;partial=00;start_type=ATG;rbs_motif=GGAG/GAGG;rbs_spacer=5-10bp;gc_cont=0.602
NZ_CM003772.1|GCF_001546975.1_457         -            307 protocat_beta        TIGR02422    224       2.4   15.5   8.9   1   3       0.8   1.4e+03    6.3   0.1    68    90   134   156   131   159 0.94 # 513244 # 514164 # -1 # ID=486066_457;partial=00;start_type=GTG;rbs_motif=AGGAG;rbs_spacer=5-10bp;gc_cont=0.706
NZ_CM003772.1|GCF_001546975.1_457         -            307 protocat_beta        TIGR02422    224       2.4   15.5   8.9   2   3       1.8   3.2e+03    5.1   0.0   117   131   178   192   175   194 0.89 # 513244 # 514164 # -1 # ID=486066_457;partial=00;start_type=GTG;rbs_motif=AGGAG;rbs_spacer=5-10bp;gc_cont=0.706
NZ_CM003772.1|GCF_001546975.1_457         -            307 protocat_beta        TIGR02422    224       2.4   15.5   8.9   3   3      0.35   6.3e+02    7.5   1.6   144   156   216   228   216   236 0.84 # 513244 # 514164 # -1 # ID=486066_457;partial=00;start_type=GTG;rbs_motif=AGGAG;rbs_spacer=5-10bp;gc_cont=0.706
NZ_LPDZ01000136.1|GCF_001529105.1_44      -            307 protocat_beta        TIGR02422    224       2.4   15.5   8.9   1   3       0.8   1.4e+03    6.3   0.1    68    90   134   156   131   159 0.94 # 43783 # 44703 # 1 # ID=519923_44;partial=00;start_type=GTG;rbs_motif=AGGAG;rbs_spacer=5-10bp;gc_cont=0.707
NZ_LPDZ01000136.1|GCF_001529105.1_44      -            307 protocat_beta        TIGR02422    224       2.4   15.5   8.9   2   3       1.8   3.2e+03    5.1   0.0   117   131   178   192   175   194 0.89 # 43783 # 44703 # 1 # ID=519923_44;partial=00;start_type=GTG;rbs_motif=AGGAG;rbs_spacer=5-10bp;gc_cont=0.707
NZ_LPDZ01000136.1|GCF_001529105.1_44      -            307 protocat_beta        TIGR02422    224       2.4   15.5   8.9   3   3      0.35   6.3e+02    7.5   1.6   144   156   216   228   216   236 0.84 # 43783 # 44703 # 1 # ID=519923_44;partial=00;start_type=GTG;rbs_motif=AGGAG;rbs_spacer=5-10bp;gc_cont=0.707
NZ_LOVO01000126.1|GCF_001523775.1_188     -            307 protocat_beta        TIGR02422    224       2.4   15.5   8.9   1   3       0.8   1.4e+03    6.3   0.1    68    90   134   156   131   159 0.94 # 227741 # 228661 # -1 # ID=150732_188;partial=00;start_type=GTG;rbs_motif=AGGAG;rbs_spacer=5-10bp;gc_cont=0.706
NZ_LOVO01000126.1|GCF_001523775.1_188     -            307 protocat_beta        TIGR02422    224       2.4   15.5   8.9   2   3       1.8   3.2e+03    5.1   0.0   117   131   178   192   175   194 0.89 # 227741 # 228661 # -1 # ID=150732_188;partial=00;start_type=GTG;rbs_motif=AGGAG;rbs_spacer=5-10bp;gc_cont=0.706
NZ_LOVO01000126.1|GCF_001523775.1_188     -            307 protocat_beta        TIGR02422    224       2.4   15.5   8.9   3   3      0.35   6.3e+02    7.5   1.6   144   156   216   228   216   236 0.84 # 227741 # 228661 # -1 # ID=150732_188;partial=00;start_type=GTG;rbs_motif=AGGAG;rbs_spacer=5-10bp;gc_cont=0.706
NZ_FCOG01000006.1|GCF_001544975.1_71      -            197 protocat_beta        TIGR02422    224       2.4   15.5   2.2   1   2       2.4   4.3e+03    4.7   0.2    62    96    44    78    42    82 0.95 # 76386 # 76976 # -1 # ID=49906_71;partial=00;start_type=ATG;rbs_motif=GGAGG;rbs_spacer=5-10bp;gc_cont=0.616
NZ_FCOG01000006.1|GCF_001544975.1_71      -            197 protocat_beta        TIGR02422    224       2.4   15.5   2.2   2   2      0.15   2.6e+02    8.8   0.2   175   222   151   193   150   193 0.79 # 76386 # 76976 # -1 # ID=49906_71;partial=00;start_type=ATG;rbs_motif=GGAGG;rbs_spacer=5-10bp;gc_cont=0.616
NZ_FCOG02000006.1|GCF_001544975.2_71      -            197 protocat_beta        TIGR02422    224       2.4   15.5   2.2   1   2       2.4   4.3e+03    4.7   0.2    62    96    44    78    42    82 0.95 # 76386 # 76976 # -1 # ID=87886_71;partial=00;start_type=ATG;rbs_motif=GGAGG;rbs_spacer=5-10bp;gc_cont=0.616
NZ_FCOG02000006.1|GCF_001544975.2_71      -            197 protocat_beta        TIGR02422    224       2.4   15.5   2.2   2   2      0.15   2.6e+02    8.8   0.2   175   222   151   193   150   193 0.79 # 76386 # 76976 # -1 # ID=87886_71;partial=00;start_type=ATG;rbs_motif=GGAGG;rbs_spacer=5-10bp;gc_cont=0.616
NZ_OCSU01000001.1|GCF_900230245.1_2736    -            197 protocat_beta        TIGR02422    224       2.4   15.5   2.2   1   2       2.4   4.3e+03    4.7   0.2    62    96    44    78    42    82 0.95 # 3139871 # 3140461 # -1 # ID=166561_2736;partial=00;start_type=ATG;rbs_motif=GGAGG;rbs_spacer=5-10bp;gc_cont=0.616
NZ_OCSU01000001.1|GCF_900230245.1_2736    -            197 protocat_beta        TIGR02422    224       2.4   15.5   2.2   2   2      0.15   2.6e+02    8.8   0.2   175   222   151   193   150   193 0.79 # 3139871 # 3140461 # -1 # ID=166561_2736;partial=00;start_type=ATG;rbs_motif=GGAGG;rbs_spacer=5-10bp;gc_cont=0.616
NZ_QEOE01000004.1|GCF_003097055.1_169     -            197 protocat_beta        TIGR02422    224       2.4   15.4   1.6   1   2       1.3   2.4e+03    5.6   0.1    59    96    41    78    40    78 0.92 # 197151 # 197741 # 1 # ID=431948_169;partial=00;start_type=ATG;rbs_motif=GGAGG;rbs_spacer=5-10bp;gc_cont=0.633
NZ_QEOE01000004.1|GCF_003097055.1_169     -            197 protocat_beta        TIGR02422    224       2.4   15.4   1.6   2   2      0.31   5.4e+02    7.7   0.1   179   222   155   193   150   193 0.69 # 197151 # 197741 # 1 # ID=431948_169;partial=00;start_type=ATG;rbs_motif=GGAGG;rbs_spacer=5-10bp;gc_cont=0.633
NZ_CAFQ01000010.1|GCF_000236215.1_482     -            198 protocat_beta        TIGR02422    224       2.5   15.4   0.0   1   1    0.0014       2.5   15.4   0.0   175   222   151   194   150   194 0.87 # 558633 # 559226 # 1 # ID=230913_482;partial=00;start_type=ATG;rbs_motif=GGAG/GAGG;rbs_spacer=5-10bp;gc_cont=0.678
NZ_HG938371.1|GCF_000236215.2_1140        -            198 protocat_beta        TIGR02422    224       2.5   15.4   0.0   1   1    0.0014       2.5   15.4   0.0   175   222   151   194   150   194 0.87 # 1296025 # 1296618 # -1 # ID=425711_1140;partial=00;start_type=ATG;rbs_motif=GGAG/GAGG;rbs_spacer=5-10bp;gc_cont=0.682
NZ_CP016005.1|GCF_001988975.1_454         -            254 protocat_beta        TIGR02422    224       2.5   15.4   0.2   1   1    0.0024       4.3   14.6   0.2   143   169   188   213   186   213 0.94 # 415386 # 416147 # -1 # ID=477496_454;partial=00;start_type=ATG;rbs_motif=GGA/GAG/AGG;rbs_spacer=5-10bp;gc_cont=0.555
NZ_QEOB01000017.1|GCF_003096875.1_211     -            288 protocat_beta        TIGR02422    224       2.5   15.4  12.2   1   3       1.1   1.9e+03    5.9   0.5    69    87   132   150   130   150 0.86 # 236010 # 236873 # 1 # ID=180388_211;partial=00;start_type=ATG;rbs_motif=AGGA;rbs_spacer=5-10bp;gc_cont=0.645
NZ_QEOB01000017.1|GCF_003096875.1_211     -            288 protocat_beta        TIGR02422    224       2.5   15.4  12.2   2   3     0.011        19   12.5   1.6   118   135   177   194   176   196 0.93 # 236010 # 236873 # 1 # ID=180388_211;partial=00;start_type=ATG;rbs_motif=AGGA;rbs_spacer=5-10bp;gc_cont=0.645
NZ_QEOB01000017.1|GCF_003096875.1_211     -            288 protocat_beta        TIGR02422    224       2.5   15.4  12.2   3   3       7.3   1.3e+04    3.1   0.1   144   157   214   227   213   229 0.89 # 236010 # 236873 # 1 # ID=180388_211;partial=00;start_type=ATG;rbs_motif=AGGA;rbs_spacer=5-10bp;gc_cont=0.645
NZ_FNKX01000003.1|GCF_900101795.1_158     -            291 protocat_beta        TIGR02422    224       2.5   15.4  13.6   1   3      0.01        18   12.6   0.1    67    88   132   153   131   154 0.98 # 176651 # 177523 # 1 # ID=294098_158;partial=00;start_type=ATG;rbs_motif=GGAGG;rbs_spacer=5-10bp;gc_cont=0.638
NZ_FNKX01000003.1|GCF_900101795.1_158     -            291 protocat_beta        TIGR02422    224       2.5   15.4  13.6   2   3       2.2   3.9e+03    4.9   0.2   114   135   174   195   174   197 0.90 # 176651 # 177523 # 1 # ID=294098_158;partial=00;start_type=ATG;rbs_motif=GGAGG;rbs_spacer=5-10bp;gc_cont=0.638
NZ_FNKX01000003.1|GCF_900101795.1_158     -            291 protocat_beta        TIGR02422    224       2.5   15.4  13.6   3   3       6.6   1.2e+04    3.3   4.3   143   150   214   221   212   225 0.94 # 176651 # 177523 # 1 # ID=294098_158;partial=00;start_type=ATG;rbs_motif=GGAGG;rbs_spacer=5-10bp;gc_cont=0.638
NC_014119.1|GCF_000092885.1_595           -            291 protocat_beta        TIGR02422    224       2.5   15.4  13.6   1   3      0.01        18   12.6   0.1    67    88   132   153   131   154 0.98 # 650373 # 651245 # -1 # ID=302382_595;partial=00;start_type=ATG;rbs_motif=GGAGG;rbs_spacer=5-10bp;gc_cont=0.654
NC_014119.1|GCF_000092885.1_595           -            291 protocat_beta        TIGR02422    224       2.5   15.4  13.6   2   3       2.2   3.9e+03    4.9   0.2   114   135   174   195   174   197 0.90 # 650373 # 651245 # -1 # ID=302382_595;partial=00;start_type=ATG;rbs_motif=GGAGG;rbs_spacer=5-10bp;gc_cont=0.654
NC_014119.1|GCF_000092885.1_595           -            291 protocat_beta        TIGR02422    224       2.5   15.4  13.6   3   3       6.6   1.2e+04    3.3   4.3   143   150   214   221   212   225 0.94 # 650373 # 651245 # -1 # ID=302382_595;partial=00;start_type=ATG;rbs_motif=GGAGG;rbs_spacer=5-10bp;gc_cont=0.654
NZ_SELS01000070.1|GCF_004197395.1_18      -            291 protocat_beta        TIGR02422    224       2.5   15.4  13.6   1   3      0.01        18   12.6   0.1    67    88   132   153   131   154 0.98 # 17701 # 18573 # -1 # ID=155486_18;partial=00;start_type=ATG;rbs_motif=GGAGG;rbs_spacer=5-10bp;gc_cont=0.652
NZ_SELS01000070.1|GCF_004197395.1_18      -            291 protocat_beta        TIGR02422    224       2.5   15.4  13.6   2   3       2.2   3.9e+03    4.9   0.2   114   135   174   195   174   197 0.90 # 17701 # 18573 # -1 # ID=155486_18;partial=00;start_type=ATG;rbs_motif=GGAGG;rbs_spacer=5-10bp;gc_cont=0.652
NZ_SELS01000070.1|GCF_004197395.1_18      -            291 protocat_beta        TIGR02422    224       2.5   15.4  13.6   3   3       6.6   1.2e+04    3.3   4.3   143   150   214   221   212   225 0.94 # 17701 # 18573 # -1 # ID=155486_18;partial=00;start_type=ATG;rbs_motif=GGAGG;rbs_spacer=5-10bp;gc_cont=0.652
NZ_KB890080.1|GCF_000372985.1_42          -            291 protocat_beta        TIGR02422    224       2.5   15.4  13.6   1   3      0.01        18   12.6   0.1    67    88   132   153   131   154 0.98 # 45964 # 46836 # -1 # ID=479537_42;partial=00;start_type=ATG;rbs_motif=GGAGG;rbs_spacer=5-10bp;gc_cont=0.648
NZ_KB890080.1|GCF_000372985.1_42          -            291 protocat_beta        TIGR02422    224       2.5   15.4  13.6   2   3       2.2   3.9e+03    4.9   0.2   114   135   174   195   174   197 0.90 # 45964 # 46836 # -1 # ID=479537_42;partial=00;start_type=ATG;rbs_motif=GGAGG;rbs_spacer=5-10bp;gc_cont=0.648
NZ_KB890080.1|GCF_000372985.1_42          -            291 protocat_beta        TIGR02422    224       2.5   15.4  13.6   3   3       6.6   1.2e+04    3.3   4.3   143   150   214   221   212   225 0.94 # 45964 # 46836 # -1 # ID=479537_42;partial=00;start_type=ATG;rbs_motif=GGAGG;rbs_spacer=5-10bp;gc_cont=0.648
NZ_CP020738.1|GCF_002097715.1_1269        -            201 protocat_beta        TIGR02422    224       2.5   15.4   2.4   1   1     0.003       5.3   14.3   0.1   175   222   154   197   153   197 0.91 # 1451318 # 1451920 # -1 # ID=189823_1269;partial=00;start_type=ATG;rbs_motif=GGAG/GAGG;rbs_spacer=5-10bp;gc_cont=0.692
NZ_MTZU01000013.1|GCF_002362295.1_186     -            201 protocat_beta        TIGR02422    224       2.5   15.4   2.4   1   1     0.003       5.3   14.3   0.1   175   222   154   197   153   197 0.91 # 210533 # 211135 # -1 # ID=202773_186;partial=00;start_type=ATG;rbs_motif=GGAG/GAGG;rbs_spacer=5-10bp;gc_cont=0.692
NZ_BCWO01000019.1|GCF_001592245.1_131     -            307 protocat_beta        TIGR02422    224       2.6   15.4   0.1   1   1    0.0015       2.6   15.4   0.1    66    89   149   172   145   178 0.94 # 162115 # 163035 # -1 # ID=116465_131;partial=00;start_type=ATG;rbs_motif=AGGAG/GGAGG;rbs_spacer=11-12bp;gc_cont=0.667
NZ_LT978516.1|GCF_900249725.1_1247        -            307 protocat_beta        TIGR02422    224       2.6   15.4   0.1   1   1    0.0015       2.6   15.4   0.1    66    89   149   172   145   178 0.94 # 1421168 # 1422088 # -1 # ID=127768_1247;partial=00;start_type=ATG;rbs_motif=AGGAG/GGAGG;rbs_spacer=11-12bp;gc_cont=0.667
DLWF01000259.1|GCA_003444945.1_5          -            314 protocat_beta        TIGR02422    224       2.7   15.3   1.3   1   2       1.3   2.4e+03    5.6   0.2   118   138   190   210   189   211 0.98 # 3550 # 4491 # 1 # ID=537777_5;partial=00;start_type=ATG;rbs_motif=GGA/GAG/AGG;rbs_spacer=5-10bp;gc_cont=0.522
DLWF01000259.1|GCA_003444945.1_5          -            314 protocat_beta        TIGR02422    224       2.7   15.3   1.3   2   2         3   5.3e+03    4.4   0.1   144   163   227   245   227   245 0.85 # 3550 # 4491 # 1 # ID=537777_5;partial=00;start_type=ATG;rbs_motif=GGA/GAG/AGG;rbs_spacer=5-10bp;gc_cont=0.522
NZ_LWVM01000034.1|GCF_001976675.1_14      -            167 protocat_beta        TIGR02422    224       2.8   15.3   0.3   1   1    0.0022       3.8   14.8   0.3    62    86    44    68    41    68 0.89 # 16726 # 17226 # 1 # ID=16878_14;partial=01;start_type=ATG;rbs_motif=GGAG/GAGG;rbs_spacer=5-10bp;gc_cont=0.721
NZ_QVQV01000001.1|GCF_003429005.1_908     -            288 protocat_beta        TIGR02422    224       2.9   15.2   7.6   1   2      0.42   7.5e+02    7.2   0.6    62    91   124   153   118   157 0.86 # 1057583 # 1058446 # 1 # ID=105298_908;partial=00;start_type=ATG;rbs_motif=None;rbs_spacer=None;gc_cont=0.628
NZ_QVQV01000001.1|GCF_003429005.1_908     -            288 protocat_beta        TIGR02422    224       2.9   15.2   7.6   2   2      0.02        36   11.6   1.4   143   176   211   243   209   247 0.86 # 1057583 # 1058446 # 1 # ID=105298_908;partial=00;start_type=ATG;rbs_motif=None;rbs_spacer=None;gc_cont=0.628
NZ_JRTU01000069.1|GCF_001636965.1_25      -            281 protocat_beta        TIGR02422    224       2.9   15.2  14.6   1   3      0.26   4.6e+02    7.9   1.1    62    88   117   143   114   144 0.96 # 22753 # 23595 # 1 # ID=414688_25;partial=00;start_type=ATG;rbs_motif=AGGA;rbs_spacer=5-10bp;gc_cont=0.612
NZ_JRTU01000069.1|GCF_001636965.1_25      -            281 protocat_beta        TIGR02422    224       2.9   15.2  14.6   2   3      0.56   9.9e+02    6.8   0.8   114   135   164   185   164   187 0.90 # 22753 # 23595 # 1 # ID=414688_25;partial=00;start_type=ATG;rbs_motif=AGGA;rbs_spacer=5-10bp;gc_cont=0.612
NZ_JRTU01000069.1|GCF_001636965.1_25      -            281 protocat_beta        TIGR02422    224       2.9   15.2  14.6   3   3      0.12   2.1e+02    9.0   0.6   143   176   204   236   202   240 0.74 # 22753 # 23595 # 1 # ID=414688_25;partial=00;start_type=ATG;rbs_motif=AGGA;rbs_spacer=5-10bp;gc_cont=0.612
NZ_LPJR01000025.1|GCF_001532035.1_279     -            291 protocat_beta        TIGR02422    224       2.9   15.2  16.9   1   3    0.0061        11   13.3   0.4    67    88   132   153   131   154 0.98 # 310393 # 311265 # 1 # ID=252422_279;partial=00;start_type=GTG;rbs_motif=GGAG/GAGG;rbs_spacer=5-10bp;gc_cont=0.659
NZ_LPJR01000025.1|GCF_001532035.1_279     -            291 protocat_beta        TIGR02422    224       2.9   15.2  16.9   2   3      0.61   1.1e+03    6.7   0.3   114   135   174   195   174   197 0.90 # 310393 # 311265 # 1 # ID=252422_279;partial=00;start_type=GTG;rbs_motif=GGAG/GAGG;rbs_spacer=5-10bp;gc_cont=0.659
NZ_LPJR01000025.1|GCF_001532035.1_279     -            291 protocat_beta        TIGR02422    224       2.9   15.2  16.9   3   3       9.1   1.6e+04    2.8   4.8   143   150   214   221   212   226 0.94 # 310393 # 311265 # 1 # ID=252422_279;partial=00;start_type=GTG;rbs_motif=GGAG/GAGG;rbs_spacer=5-10bp;gc_cont=0.659
NZ_JYOD01000014.1|GCF_000955785.1_16      -            300 protocat_beta        TIGR02422    224       2.9   15.2   3.7   1   2      0.19   3.4e+02    8.3   0.1    67    89   129   151   124   155 0.92 # 13908 # 14807 # -1 # ID=28469_16;partial=00;start_type=ATG;rbs_motif=GGA/GAG/AGG;rbs_spacer=5-10bp;gc_cont=0.660
NZ_JYOD01000014.1|GCF_000955785.1_16      -            300 protocat_beta        TIGR02422    224       2.9   15.2   3.7   2   2      0.32   5.7e+02    7.6   0.8   143   152   211   220   209   230 0.83 # 13908 # 14807 # -1 # ID=28469_16;partial=00;start_type=ATG;rbs_motif=GGA/GAG/AGG;rbs_spacer=5-10bp;gc_cont=0.660
NZ_LS483234.1|GCF_900249975.1_2257        -            307 protocat_beta        TIGR02422    224         3   15.1   0.1   1   1    0.0017         3   15.1   0.1    66    89   149   172   145   177 0.95 # 2567625 # 2568545 # -1 # ID=446288_2257;partial=00;start_type=ATG;rbs_motif=AGGA/GGAG/GAGG;rbs_spacer=11-12bp;gc_cont=0.689
NZ_LT976866.1|GCF_900249745.1_422         -            307 protocat_beta        TIGR02422    224         3   15.1   0.1   1   1    0.0017         3   15.1   0.1    66    89   149   172   145   177 0.95 # 450230 # 451150 # -1 # ID=80086_422;partial=00;start_type=ATG;rbs_motif=AGGAG/GGAGG;rbs_spacer=11-12bp;gc_cont=0.684
NZ_LT992573.1|GCF_900249965.1_3           -            307 protocat_beta        TIGR02422    224         3   15.1   0.1   1   1    0.0017         3   15.1   0.1    66    89   149   172   145   177 0.95 # 1484 # 2404 # -1 # ID=273397_3;partial=00;start_type=ATG;rbs_motif=AGGAG/GGAGG;rbs_spacer=11-12bp;gc_cont=0.687
NZ_QEKP01000008.1|GCF_003096375.1_248     -            307 protocat_beta        TIGR02422    224         3   15.1   0.1   1   1    0.0017         3   15.1   0.1    66    89   149   172   145   177 0.95 # 283263 # 284183 # -1 # ID=232096_248;partial=00;start_type=ATG;rbs_motif=GGA/GAG/AGG;rbs_spacer=11-12bp;gc_cont=0.684
NZ_QKZN01000001.1|GCF_003254285.1_7       -            307 protocat_beta        TIGR02422    224         3   15.1   0.1   1   1    0.0017         3   15.1   0.1    66    89   149   172   145   177 0.95 # 6448 # 7368 # 1 # ID=313489_7;partial=00;start_type=ATG;rbs_motif=AGGAG/GGAGG;rbs_spacer=11-12bp;gc_cont=0.684
NZ_QLTI01000008.1|GCF_003268995.1_6       -            307 protocat_beta        TIGR02422    224         3   15.1   0.1   1   1    0.0017         3   15.1   0.1    66    89   149   172   145   177 0.95 # 6113 # 7033 # 1 # ID=150410_6;partial=00;start_type=ATG;rbs_motif=GGA/GAG/AGG;rbs_spacer=11-12bp;gc_cont=0.694
NZ_JFJV02000232.1|GCF_000611145.1_6       -            302 protocat_beta        TIGR02422    224         3   15.1   3.7   1   2       0.2   3.5e+02    8.3   0.1    67    89   129   151   124   155 0.92 # 3778 # 4683 # -1 # ID=241818_6;partial=00;start_type=ATG;rbs_motif=GGA/GAG/AGG;rbs_spacer=5-10bp;gc_cont=0.664
NZ_JFJV02000232.1|GCF_000611145.1_6       -            302 protocat_beta        TIGR02422    224         3   15.1   3.7   2   2      0.32   5.7e+02    7.6   0.8   143   152   211   220   209   230 0.83 # 3778 # 4683 # -1 # ID=241818_6;partial=00;start_type=ATG;rbs_motif=GGA/GAG/AGG;rbs_spacer=5-10bp;gc_cont=0.664
NZ_JRZC01000160.1|GCF_001636975.1_29      -            156 protocat_beta        TIGR02422    224       3.1   15.1   6.5   1   2      0.26   4.6e+02    7.9   0.8   114   135    39    60    39    62 0.90 # 30670 # 31137 # -1 # ID=184930_29;partial=00;start_type=GTG;rbs_motif=None;rbs_spacer=None;gc_cont=0.609
NZ_JRZC01000160.1|GCF_001636975.1_29      -            156 protocat_beta        TIGR02422    224       3.1   15.1   6.5   2   2     0.051        91   10.2   0.6   143   176    79   111    77   115 0.76 # 30670 # 31137 # -1 # ID=184930_29;partial=00;start_type=GTG;rbs_motif=None;rbs_spacer=None;gc_cont=0.609
NZ_PVGQ01000024.1|GCF_002981725.1_259     -            198 protocat_beta        TIGR02422    224       3.1   15.1   2.5   1   1    0.0051         9   13.6   0.1   175   222   151   194   150   194 0.89 # 302302 # 302895 # 1 # ID=114914_259;partial=00;start_type=ATG;rbs_motif=GGAG/GAGG;rbs_spacer=5-10bp;gc_cont=0.665
NZ_LT976968.1|GCF_900249855.1_2222        -            307 protocat_beta        TIGR02422    224       3.2   15.1   0.1   1   1    0.0018       3.2   15.1   0.1    66    89   149   172   147   178 0.95 # 2496262 # 2497182 # -1 # ID=465848_2222;partial=00;start_type=ATG;rbs_motif=GGA/GAG/AGG;rbs_spacer=11-12bp;gc_cont=0.688
NZ_LT976974.1|GCF_900249845.1_2223        -            307 protocat_beta        TIGR02422    224       3.2   15.1   0.1   1   1    0.0018       3.2   15.1   0.1    66    89   149   172   147   178 0.95 # 2494916 # 2495836 # -1 # ID=172610_2223;partial=00;start_type=ATG;rbs_motif=GGA/GAG/AGG;rbs_spacer=11-12bp;gc_cont=0.688
NZ_LT976983.1|GCF_900249895.1_2225        -            307 protocat_beta        TIGR02422    224       3.2   15.1   0.1   1   1    0.0018       3.2   15.1   0.1    66    89   149   172   147   178 0.95 # 2490280 # 2491200 # -1 # ID=327309_2225;partial=00;start_type=ATG;rbs_motif=GGA/GAG/AGG;rbs_spacer=11-12bp;gc_cont=0.688
NZ_CP024902.1|GCF_003330765.1_1447        -            294 protocat_beta        TIGR02422    224       3.2   15.1   6.8   1   3       1.9   3.3e+03    5.1   0.4    67    88   129   150   128   151 0.97 # 1639861 # 1640742 # 1 # ID=8804_1447;partial=00;start_type=ATG;rbs_motif=GGAG/GAGG;rbs_spacer=5-10bp;gc_cont=0.561
NZ_CP024902.1|GCF_003330765.1_1447        -            294 protocat_beta        TIGR02422    224       3.2   15.1   6.8   2   3       3.8   6.7e+03    4.1   0.0   114   129   174   189   174   197 0.85 # 1639861 # 1640742 # 1 # ID=8804_1447;partial=00;start_type=ATG;rbs_motif=GGAG/GAGG;rbs_spacer=5-10bp;gc_cont=0.561
NZ_CP024902.1|GCF_003330765.1_1447        -            294 protocat_beta        TIGR02422    224       3.2   15.1   6.8   3   3      0.21   3.8e+02    8.2   0.3   143   152   214   223   208   233 0.85 # 1639861 # 1640742 # 1 # ID=8804_1447;partial=00;start_type=ATG;rbs_motif=GGAG/GAGG;rbs_spacer=5-10bp;gc_cont=0.561
NZ_LOVE01000122.1|GCF_001525885.1_355     -            307 protocat_beta        TIGR02422    224       3.2   15.0   8.9   1   3      0.48   8.4e+02    7.0   0.1    68    90   134   156   131   159 0.95 # 408411 # 409331 # -1 # ID=515748_355;partial=00;start_type=GTG;rbs_motif=AGGAG;rbs_spacer=5-10bp;gc_cont=0.706
NZ_LOVE01000122.1|GCF_001525885.1_355     -            307 protocat_beta        TIGR02422    224       3.2   15.0   8.9   2   3         4   7.1e+03    4.0   0.1   118   131   179   192   175   194 0.87 # 408411 # 409331 # -1 # ID=515748_355;partial=00;start_type=GTG;rbs_motif=AGGAG;rbs_spacer=5-10bp;gc_cont=0.706
NZ_LOVE01000122.1|GCF_001525885.1_355     -            307 protocat_beta        TIGR02422    224       3.2   15.0   8.9   3   3      0.35   6.3e+02    7.5   1.6   144   156   216   228   216   236 0.84 # 408411 # 409331 # -1 # ID=515748_355;partial=00;start_type=GTG;rbs_motif=AGGAG;rbs_spacer=5-10bp;gc_cont=0.706
NZ_ABYL01000137.1|GCF_000173575.1_11      -            294 protocat_beta        TIGR02422    224       3.4   15.0   5.4   1   3       8.3   1.5e+04    2.9   1.1    67    88   129   150   128   151 0.97 # 11138 # 12019 # 1 # ID=90499_11;partial=00;start_type=ATG;rbs_motif=GGAG/GAGG;rbs_spacer=5-10bp;gc_cont=0.599
NZ_ABYL01000137.1|GCF_000173575.1_11      -            294 protocat_beta        TIGR02422    224       3.4   15.0   5.4   2   3       3.4   6.1e+03    4.2   0.0   114   129   174   189   174   197 0.87 # 11138 # 12019 # 1 # ID=90499_11;partial=00;start_type=ATG;rbs_motif=GGAG/GAGG;rbs_spacer=5-10bp;gc_cont=0.599
NZ_ABYL01000137.1|GCF_000173575.1_11      -            294 protocat_beta        TIGR02422    224       3.4   15.0   5.4   3   3      0.25   4.4e+02    8.0   0.4   143   152   214   223   212   233 0.83 # 11138 # 12019 # 1 # ID=90499_11;partial=00;start_type=ATG;rbs_motif=GGAG/GAGG;rbs_spacer=5-10bp;gc_cont=0.599
NZ_QDHA01000092.1|GCF_003326035.1_35      -            294 protocat_beta        TIGR02422    224       3.5   14.9   5.5   1   2      0.53   9.3e+02    6.9   0.1    67    91   129   153   124   157 0.87 # 37230 # 38111 # 1 # ID=391248_35;partial=00;start_type=ATG;rbs_motif=AGGA;rbs_spacer=5-10bp;gc_cont=0.654
NZ_QDHA01000092.1|GCF_003326035.1_35      -            294 protocat_beta        TIGR02422    224       3.5   14.9   5.5   2   2     0.073   1.3e+02    9.8   0.6   143   157   211   225   209   230 0.86 # 37230 # 38111 # 1 # ID=391248_35;partial=00;start_type=ATG;rbs_motif=AGGA;rbs_spacer=5-10bp;gc_cont=0.654
NZ_LOVS01000103.1|GCF_001523835.1_38      -            198 protocat_beta        TIGR02422    224       3.6   14.9   8.1   1   2    0.0038       6.7   14.0   0.9    59    95    41    77    40    78 0.95 # 43087 # 43680 # -1 # ID=98932_38;partial=00;start_type=ATG;rbs_motif=GGAG/GAGG;rbs_spacer=5-10bp;gc_cont=0.663
NZ_LOVS01000103.1|GCF_001523835.1_38      -            198 protocat_beta        TIGR02422    224       3.6   14.9   8.1   2   2       1.2   2.1e+03    5.7   0.1   176   200   152   175   150   194 0.86 # 43087 # 43680 # -1 # ID=98932_38;partial=00;start_type=ATG;rbs_motif=GGAG/GAGG;rbs_spacer=5-10bp;gc_cont=0.663
NZ_LEKY01000067.1|GCF_001028765.1_33      -            298 protocat_beta        TIGR02422    224       3.6   14.9   3.5   1   1    0.0027       4.9   14.5   0.1    62    90   132   160   131   161 0.92 # 32834 # 33727 # 1 # ID=116750_33;partial=00;start_type=ATG;rbs_motif=AGGA;rbs_spacer=5-10bp;gc_cont=0.679
NZ_LPCI01000002.1|GCF_001529565.1_229     -            198 protocat_beta        TIGR02422    224       3.7   14.9   0.1   1   1    0.0021       3.7   14.9   0.1   175   222   151   194   150   194 0.93 # 255535 # 256128 # 1 # ID=445197_229;partial=00;start_type=ATG;rbs_motif=GGAG/GAGG;rbs_spacer=5-10bp;gc_cont=0.685
NZ_LPCJ01000065.1|GCF_001528445.1_46      -            198 protocat_beta        TIGR02422    224       3.7   14.9   0.1   1   1    0.0021       3.7   14.9   0.1   175   222   151   194   150   194 0.93 # 60011 # 60604 # -1 # ID=66888_46;partial=00;start_type=ATG;rbs_motif=GGAG/GAGG;rbs_spacer=5-10bp;gc_cont=0.687
NZ_LPHP01000115.1|GCF_001532205.1_228     -            198 protocat_beta        TIGR02422    224       3.7   14.9   0.1   1   1    0.0021       3.7   14.9   0.1   175   222   151   194   150   194 0.93 # 255564 # 256157 # 1 # ID=284024_228;partial=00;start_type=ATG;rbs_motif=GGAG/GAGG;rbs_spacer=5-10bp;gc_cont=0.685
NZ_LPIP01000054.1|GCF_001532465.1_46      -            198 protocat_beta        TIGR02422    224       3.7   14.9   0.1   1   1    0.0021       3.7   14.9   0.1   175   222   151   194   150   194 0.93 # 60019 # 60612 # -1 # ID=199217_46;partial=00;start_type=ATG;rbs_motif=GGAG/GAGG;rbs_spacer=5-10bp;gc_cont=0.687
NZ_LPLC01000017.1|GCF_001534125.1_25      -            198 protocat_beta        TIGR02422    224       3.7   14.9   0.1   1   1    0.0021       3.7   14.9   0.1   175   222   151   194   150   194 0.93 # 32229 # 32822 # -1 # ID=458720_25;partial=00;start_type=ATG;rbs_motif=GGAG/GAGG;rbs_spacer=5-10bp;gc_cont=0.687
NZ_QKTZ01000009.1|GCF_003253405.1_150     -            196 protocat_beta        TIGR02422    224       3.9   14.8   0.8   1   1      0.23   4.1e+02    8.1   0.1   175   222   150   192   149   192 0.79 # 173703 # 174290 # -1 # ID=199620_150;partial=00;start_type=ATG;rbs_motif=GGAG/GAGG;rbs_spacer=5-10bp;gc_cont=0.624
NC_007974.2|GCF_000196015.1_1546          -            297 protocat_beta        TIGR02422    224       3.9   14.8  12.8   1   3      0.27   4.8e+02    7.9   0.1    67    88   133   154   132   155 0.97 # 1751948 # 1752838 # -1 # ID=342091_1546;partial=00;start_type=ATG;rbs_motif=AGGAG;rbs_spacer=5-10bp;gc_cont=0.670
NC_007974.2|GCF_000196015.1_1546          -            297 protocat_beta        TIGR02422    224       3.9   14.8  12.8   2   3       1.3   2.3e+03    5.6   1.0   114   135   175   196   175   198 0.90 # 1751948 # 1752838 # -1 # ID=342091_1546;partial=00;start_type=ATG;rbs_motif=AGGAG;rbs_spacer=5-10bp;gc_cont=0.670
NC_007974.2|GCF_000196015.1_1546          -            297 protocat_beta        TIGR02422    224       3.9   14.8  12.8   3   3      0.35   6.2e+02    7.5   1.9   143   176   215   247   213   251 0.70 # 1751948 # 1752838 # -1 # ID=342091_1546;partial=00;start_type=ATG;rbs_motif=AGGAG;rbs_spacer=5-10bp;gc_cont=0.670
NZ_JFZD01000080.1|GCF_000709025.1_20      -            297 protocat_beta        TIGR02422    224       3.9   14.8  12.8   1   3      0.27   4.8e+02    7.9   0.1    67    88   133   154   132   155 0.97 # 17512 # 18402 # 1 # ID=89176_20;partial=00;start_type=ATG;rbs_motif=AGGAG;rbs_spacer=5-10bp;gc_cont=0.669
NZ_JFZD01000080.1|GCF_000709025.1_20      -            297 protocat_beta        TIGR02422    224       3.9   14.8  12.8   2   3       1.3   2.3e+03    5.6   1.0   114   135   175   196   175   198 0.90 # 17512 # 18402 # 1 # ID=89176_20;partial=00;start_type=ATG;rbs_motif=AGGAG;rbs_spacer=5-10bp;gc_cont=0.669
NZ_JFZD01000080.1|GCF_000709025.1_20      -            297 protocat_beta        TIGR02422    224       3.9   14.8  12.8   3   3      0.35   6.2e+02    7.5   1.9   143   176   215   247   213   251 0.70 # 17512 # 18402 # 1 # ID=89176_20;partial=00;start_type=ATG;rbs_motif=AGGAG;rbs_spacer=5-10bp;gc_cont=0.669
FCNZ01000011.1|GCA_001544495.1_184        -            197 protocat_beta        TIGR02422    224         4   14.7   1.4   1   2       5.9     1e+04    3.4   0.1    59    96    41    78    40    78 0.92 # 203474 # 204064 # 1 # ID=304357_184;partial=00;start_type=ATG;rbs_motif=GGAGG;rbs_spacer=5-10bp;gc_cont=0.638
FCNZ01000011.1|GCA_001544495.1_184        -            197 protocat_beta        TIGR02422    224         4   14.7   1.4   2   2      0.16   2.9e+02    8.6   0.1   176   222   152   193   150   193 0.77 # 203474 # 204064 # 1 # ID=304357_184;partial=00;start_type=ATG;rbs_motif=GGAGG;rbs_spacer=5-10bp;gc_cont=0.638
FCNZ01000011.1|GCA_001544495.1_26         -            197 protocat_beta        TIGR02422    224         4   14.7   1.4   1   2       5.9     1e+04    3.4   0.1    59    96    41    78    40    78 0.92 # 28067 # 28657 # -1 # ID=304357_26;partial=00;start_type=ATG;rbs_motif=GGAGG;rbs_spacer=5-10bp;gc_cont=0.640
FCNZ01000011.1|GCA_001544495.1_26         -            197 protocat_beta        TIGR02422    224         4   14.7   1.4   2   2      0.16   2.9e+02    8.6   0.1   176   222   152   193   150   193 0.77 # 28067 # 28657 # -1 # ID=304357_26;partial=00;start_type=ATG;rbs_motif=GGAGG;rbs_spacer=5-10bp;gc_cont=0.640
NZ_FCNZ02000011.1|GCF_001544495.1_184     -            197 protocat_beta        TIGR02422    224         4   14.7   1.4   1   2       5.9     1e+04    3.4   0.1    59    96    41    78    40    78 0.92 # 203474 # 204064 # 1 # ID=462877_184;partial=00;start_type=ATG;rbs_motif=GGAGG;rbs_spacer=5-10bp;gc_cont=0.638
NZ_FCNZ02000011.1|GCF_001544495.1_184     -            197 protocat_beta        TIGR02422    224         4   14.7   1.4   2   2      0.16   2.9e+02    8.6   0.1   176   222   152   193   150   193 0.77 # 203474 # 204064 # 1 # ID=462877_184;partial=00;start_type=ATG;rbs_motif=GGAGG;rbs_spacer=5-10bp;gc_cont=0.638
NZ_FCNZ02000011.1|GCF_001544495.1_26      -            197 protocat_beta        TIGR02422    224         4   14.7   1.4   1   2       5.9     1e+04    3.4   0.1    59    96    41    78    40    78 0.92 # 28067 # 28657 # -1 # ID=462877_26;partial=00;start_type=ATG;rbs_motif=GGAGG;rbs_spacer=5-10bp;gc_cont=0.640
NZ_FCNZ02000011.1|GCF_001544495.1_26      -            197 protocat_beta        TIGR02422    224         4   14.7   1.4   2   2      0.16   2.9e+02    8.6   0.1   176   222   152   193   150   193 0.77 # 28067 # 28657 # -1 # ID=462877_26;partial=00;start_type=ATG;rbs_motif=GGAGG;rbs_spacer=5-10bp;gc_cont=0.640
NZ_RDRU01000002.1|GCF_003693345.1_2322    -            197 protocat_beta        TIGR02422    224         4   14.7   0.2   1   2       3.4   5.9e+03    4.2   0.0    59    86    41    68    35    77 0.87 # 2723761 # 2724351 # -1 # ID=313484_2322;partial=00;start_type=ATG;rbs_motif=GGAG/GAGG;rbs_spacer=5-10bp;gc_cont=0.584
NZ_RDRU01000002.1|GCF_003693345.1_2322    -            197 protocat_beta        TIGR02422    224         4   14.7   0.2   2   2      0.66   1.2e+03    6.6   0.0   175   194   151   169   150   169 0.94 # 2723761 # 2724351 # -1 # ID=313484_2322;partial=00;start_type=ATG;rbs_motif=GGAG/GAGG;rbs_spacer=5-10bp;gc_cont=0.584
NZ_RJKH01000002.1|GCF_003751885.1_1540    -            197 protocat_beta        TIGR02422    224         4   14.7   0.2   1   2       3.4   5.9e+03    4.2   0.0    59    86    41    68    35    77 0.87 # 1788471 # 1789061 # -1 # ID=493879_1540;partial=00;start_type=ATG;rbs_motif=GGAG/GAGG;rbs_spacer=5-10bp;gc_cont=0.585
NZ_RJKH01000002.1|GCF_003751885.1_1540    -            197 protocat_beta        TIGR02422    224         4   14.7   0.2   2   2      0.66   1.2e+03    6.6   0.0   175   194   151   169   150   169 0.94 # 1788471 # 1789061 # -1 # ID=493879_1540;partial=00;start_type=ATG;rbs_motif=GGAG/GAGG;rbs_spacer=5-10bp;gc_cont=0.585
NZ_JJMR01000032.1|GCF_000633145.1_37      -            197 protocat_beta        TIGR02422    224       4.1   14.7   0.1   1   1     0.049        86   10.3   0.0   175   222   150   193   149   193 0.85 # 50190 # 50780 # 1 # ID=361854_37;partial=00;start_type=ATG;rbs_motif=GGAG/GAGG;rbs_spacer=5-10bp;gc_cont=0.680
NZ_MSDV01000022.1|GCF_001931485.1_59      -            292 protocat_beta        TIGR02422    224       4.1   14.7   9.7   1   2       0.3   5.2e+02    7.7   0.0    67    88   132   153   131   154 0.97 # 58872 # 59747 # -1 # ID=23326_59;partial=00;start_type=ATG;rbs_motif=GGAGG;rbs_spacer=5-10bp;gc_cont=0.645
NZ_MSDV01000022.1|GCF_001931485.1_59      -            292 protocat_beta        TIGR02422    224       4.1   14.7   9.7   2   2       1.7     3e+03    5.2   6.6   114   150   174   221   174   225 0.79 # 58872 # 59747 # -1 # ID=23326_59;partial=00;start_type=ATG;rbs_motif=GGAGG;rbs_spacer=5-10bp;gc_cont=0.645
NZ_AHJE01000053.1|GCF_000243095.1_88      -            405 protocat_beta        TIGR02422    224       4.2   14.7   2.5   1   2       1.5   2.7e+03    5.4   0.0    67    89   129   151   124   155 0.81 # 95196 # 96410 # -1 # ID=221789_88;partial=00;start_type=ATG;rbs_motif=GGA/GAG/AGG;rbs_spacer=5-10bp;gc_cont=0.663
NZ_AHJE01000053.1|GCF_000243095.1_88      -            405 protocat_beta        TIGR02422    224       4.2   14.7   2.5   2   2      0.13   2.3e+02    8.9   0.9   143   157   211   225   209   230 0.86 # 95196 # 96410 # -1 # ID=221789_88;partial=00;start_type=ATG;rbs_motif=GGA/GAG/AGG;rbs_spacer=5-10bp;gc_cont=0.663
NZ_QTQP01000087.1|GCF_003854275.1_13      -            198 protocat_beta        TIGR02422    224       4.3   14.6   3.1   1   1    0.0055       9.7   13.5   0.0   175   222   151   194   150   194 0.93 # 14765 # 15358 # 1 # ID=539995_13;partial=00;start_type=ATG;rbs_motif=GGAG/GAGG;rbs_spacer=5-10bp;gc_cont=0.678
NZ_QFRO01000162.1|GCF_006383055.1_12      -            181 protocat_beta        TIGR02422    224       4.3   14.6   0.3   1   1    0.0024       4.3   14.6   0.3    62    86    44    68    41    68 0.89 # 14891 # 15433 # 1 # ID=163223_12;partial=01;start_type=ATG;rbs_motif=GGAG/GAGG;rbs_spacer=5-10bp;gc_cont=0.703
NZ_RAIM01000001.1|GCF_003610135.1_3985    -            213 protocat_beta        TIGR02422    224       4.4   14.6   8.3   1   2    0.0047       8.4   13.7   2.6    65    90    46    71    43    72 0.89 # 4627914 # 4628552 # 1 # ID=503078_3985;partial=00;start_type=ATG;rbs_motif=None;rbs_spacer=None;gc_cont=0.574
NZ_RAIM01000001.1|GCF_003610135.1_3985    -            213 protocat_beta        TIGR02422    224       4.4   14.6   8.3   2   2     0.026        45   11.3   0.3   118   135    95   112    95   114 0.91 # 4627914 # 4628552 # 1 # ID=503078_3985;partial=00;start_type=ATG;rbs_motif=None;rbs_spacer=None;gc_cont=0.574
NZ_RBIV01000003.1|GCF_003634155.1_606     -            213 protocat_beta        TIGR02422    224       4.4   14.6   8.3   1   2    0.0047       8.4   13.7   2.6    65    90    46    71    43    72 0.89 # 724953 # 725591 # 1 # ID=126944_606;partial=00;start_type=ATG;rbs_motif=None;rbs_spacer=None;gc_cont=0.576
NZ_RBIV01000003.1|GCF_003634155.1_606     -            213 protocat_beta        TIGR02422    224       4.4   14.6   8.3   2   2     0.026        45   11.3   0.3   118   135    95   112    95   114 0.91 # 724953 # 725591 # 1 # ID=126944_606;partial=00;start_type=ATG;rbs_motif=None;rbs_spacer=None;gc_cont=0.576
NZ_SNWY01000003.1|GCF_004362135.1_492     -            213 protocat_beta        TIGR02422    224       4.4   14.6   8.3   1   2    0.0047       8.4   13.7   2.6    65    90    46    71    43    72 0.89 # 562267 # 562905 # -1 # ID=498562_492;partial=00;start_type=ATG;rbs_motif=None;rbs_spacer=None;gc_cont=0.576
NZ_SNWY01000003.1|GCF_004362135.1_492     -            213 protocat_beta        TIGR02422    224       4.4   14.6   8.3   2   2     0.026        45   11.3   0.3   118   135    95   112    95   114 0.91 # 562267 # 562905 # -1 # ID=498562_492;partial=00;start_type=ATG;rbs_motif=None;rbs_spacer=None;gc_cont=0.576
NZ_SNYZ01000001.1|GCF_004363325.1_3096    -            213 protocat_beta        TIGR02422    224       4.4   14.6   8.3   1   2    0.0047       8.4   13.7   2.6    65    90    46    71    43    72 0.89 # 3563098 # 3563736 # -1 # ID=455615_3096;partial=00;start_type=ATG;rbs_motif=None;rbs_spacer=None;gc_cont=0.576
NZ_SNYZ01000001.1|GCF_004363325.1_3096    -            213 protocat_beta        TIGR02422    224       4.4   14.6   8.3   2   2     0.026        45   11.3   0.3   118   135    95   112    95   114 0.91 # 3563098 # 3563736 # -1 # ID=455615_3096;partial=00;start_type=ATG;rbs_motif=None;rbs_spacer=None;gc_cont=0.576
NZ_CP040078.1|GCF_005280735.1_193         -            295 protocat_beta        TIGR02422    224       4.5   14.6   0.0   1   1    0.0026       4.5   14.6   0.0    65    88   127   150   120   151 0.90 # 198939 # 199823 # 1 # ID=92532_193;partial=00;start_type=ATG;rbs_motif=GGAG/GAGG;rbs_spacer=5-10bp;gc_cont=0.615
NZ_FCOX01000015.1|GCF_900044055.1_30      -            203 protocat_beta        TIGR02422    224       4.6   14.5   1.0   1   2      0.12   2.1e+02    9.0   0.0   119   137   126   144   124   147 0.89 # 34267 # 34875 # 1 # ID=38895_30;partial=00;start_type=ATG;rbs_motif=AGGAG;rbs_spacer=5-10bp;gc_cont=0.634
NZ_FCOX01000015.1|GCF_900044055.1_30      -            203 protocat_beta        TIGR02422    224       4.6   14.5   1.0   2   2       4.4   7.7e+03    3.9   0.4   161   169   160   168   160   169 0.90 # 34267 # 34875 # 1 # ID=38895_30;partial=00;start_type=ATG;rbs_motif=AGGAG;rbs_spacer=5-10bp;gc_cont=0.634
NZ_FCOX02000015.1|GCF_900044055.2_30      -            203 protocat_beta        TIGR02422    224       4.6   14.5   1.0   1   2      0.12   2.1e+02    9.0   0.0   119   137   126   144   124   147 0.89 # 34267 # 34875 # 1 # ID=396169_30;partial=00;start_type=ATG;rbs_motif=AGGAG;rbs_spacer=5-10bp;gc_cont=0.634
NZ_FCOX02000015.1|GCF_900044055.2_30      -            203 protocat_beta        TIGR02422    224       4.6   14.5   1.0   2   2       4.4   7.7e+03    3.9   0.4   161   169   160   168   160   169 0.90 # 34267 # 34875 # 1 # ID=396169_30;partial=00;start_type=ATG;rbs_motif=AGGAG;rbs_spacer=5-10bp;gc_cont=0.634
NZ_FCOI01000045.1|GCF_001544795.1_16      -            305 protocat_beta        TIGR02422    224       4.6   14.5   0.9   1   2       7.5   1.3e+04    3.1   0.0    69    87   130   148   127   148 0.88 # 16573 # 17487 # 1 # ID=165665_16;partial=00;start_type=ATG;rbs_motif=GGA/GAG/AGG;rbs_spacer=5-10bp;gc_cont=0.609
NZ_FCOI01000045.1|GCF_001544795.1_16      -            305 protocat_beta        TIGR02422    224       4.6   14.5   0.9   2   2    0.0026       4.6   14.5   0.9   112   135   169   192   168   194 0.84 # 16573 # 17487 # 1 # ID=165665_16;partial=00;start_type=ATG;rbs_motif=GGA/GAG/AGG;rbs_spacer=5-10bp;gc_cont=0.609
NZ_FCOI02000045.1|GCF_001544795.2_16      -            305 protocat_beta        TIGR02422    224       4.6   14.5   0.9   1   2       7.5   1.3e+04    3.1   0.0    69    87   130   148   127   148 0.88 # 16573 # 17487 # 1 # ID=110648_16;partial=00;start_type=ATG;rbs_motif=GGA/GAG/AGG;rbs_spacer=5-10bp;gc_cont=0.609
NZ_FCOI02000045.1|GCF_001544795.2_16      -            305 protocat_beta        TIGR02422    224       4.6   14.5   0.9   2   2    0.0026       4.6   14.5   0.9   112   135   169   192   168   194 0.84 # 16573 # 17487 # 1 # ID=110648_16;partial=00;start_type=ATG;rbs_motif=GGA/GAG/AGG;rbs_spacer=5-10bp;gc_cont=0.609
NZ_QKWJ01000002.1|GCF_003353055.1_171     -            295 protocat_beta        TIGR02422    224       4.7   14.5   8.9   1   2      0.18   3.2e+02    8.5   0.0    66    88   128   150   127   151 0.97 # 201892 # 202776 # 1 # ID=178250_171;partial=00;start_type=ATG;rbs_motif=GGA/GAG/AGG;rbs_spacer=5-10bp;gc_cont=0.583
NZ_QKWJ01000002.1|GCF_003353055.1_171     -            295 protocat_beta        TIGR02422    224       4.7   14.5   8.9   2   2       5.5   9.8e+03    3.5   0.0   118   135   179   196   175   198 0.85 # 201892 # 202776 # 1 # ID=178250_171;partial=00;start_type=ATG;rbs_motif=GGA/GAG/AGG;rbs_spacer=5-10bp;gc_cont=0.583
NZ_CP019672.1|GCF_001999885.1_1130        -            198 protocat_beta        TIGR02422    224       4.8   14.5   0.1   1   1    0.0027       4.8   14.5   0.1   175   222   151   194   150   194 0.89 # 1282026 # 1282619 # -1 # ID=41291_1130;partial=00;start_type=ATG;rbs_motif=GGAG/GAGG;rbs_spacer=5-10bp;gc_cont=0.689
NZ_MUTL01000032.1|GCF_001992435.1_11      -            198 protocat_beta        TIGR02422    224       4.8   14.5   0.1   1   1    0.0027       4.8   14.5   0.1   175   222   151   194   150   194 0.89 # 12400 # 12993 # 1 # ID=331467_11;partial=00;start_type=ATG;rbs_motif=GGAG/GAGG;rbs_spacer=5-10bp;gc_cont=0.685
NZ_MUTM01000107.1|GCF_001994715.1_47      -            198 protocat_beta        TIGR02422    224       4.8   14.5   0.1   1   1    0.0027       4.8   14.5   0.1   175   222   151   194   150   194 0.89 # 52096 # 52689 # -1 # ID=204791_47;partial=00;start_type=ATG;rbs_motif=GGAG/GAGG;rbs_spacer=5-10bp;gc_cont=0.689
NZ_MUTN01000017.1|GCF_001992445.1_11      -            198 protocat_beta        TIGR02422    224       4.8   14.5   0.1   1   1    0.0027       4.8   14.5   0.1   175   222   151   194   150   194 0.89 # 12475 # 13068 # 1 # ID=147752_11;partial=00;start_type=ATG;rbs_motif=GGAG/GAGG;rbs_spacer=5-10bp;gc_cont=0.685
NZ_MUTO01000038.1|GCF_001994735.1_11      -            198 protocat_beta        TIGR02422    224       4.8   14.5   0.1   1   1    0.0027       4.8   14.5   0.1   175   222   151   194   150   194 0.89 # 12415 # 13008 # 1 # ID=429675_11;partial=00;start_type=ATG;rbs_motif=GGAG/GAGG;rbs_spacer=5-10bp;gc_cont=0.685
NZ_MUTP01000055.1|GCF_001992475.1_47      -            198 protocat_beta        TIGR02422    224       4.8   14.5   0.1   1   1    0.0027       4.8   14.5   0.1   175   222   151   194   150   194 0.89 # 52109 # 52702 # -1 # ID=40299_47;partial=00;start_type=ATG;rbs_motif=GGAG/GAGG;rbs_spacer=5-10bp;gc_cont=0.689
NZ_MUTQ01000039.1|GCF_001992505.1_11      -            198 protocat_beta        TIGR02422    224       4.8   14.5   0.1   1   1    0.0027       4.8   14.5   0.1   175   222   151   194   150   194 0.89 # 12649 # 13242 # 1 # ID=498520_11;partial=00;start_type=ATG;rbs_motif=GGAG/GAGG;rbs_spacer=5-10bp;gc_cont=0.685
NZ_MUTR01000032.1|GCF_001992495.1_11      -            198 protocat_beta        TIGR02422    224       4.8   14.5   0.1   1   1    0.0027       4.8   14.5   0.1   175   222   151   194   150   194 0.89 # 12718 # 13311 # 1 # ID=481620_11;partial=00;start_type=ATG;rbs_motif=GGAG/GAGG;rbs_spacer=5-10bp;gc_cont=0.685
NZ_MUTS01000034.1|GCF_001993515.1_11      -            198 protocat_beta        TIGR02422    224       4.8   14.5   0.1   1   1    0.0027       4.8   14.5   0.1   175   222   151   194   150   194 0.89 # 12613 # 13206 # 1 # ID=127391_11;partial=00;start_type=ATG;rbs_motif=GGAG/GAGG;rbs_spacer=5-10bp;gc_cont=0.685
NZ_MUTT01000010.1|GCF_001992555.1_47      -            198 protocat_beta        TIGR02422    224       4.8   14.5   0.1   1   1    0.0027       4.8   14.5   0.1   175   222   151   194   150   194 0.89 # 52109 # 52702 # -1 # ID=227086_47;partial=00;start_type=ATG;rbs_motif=GGAG/GAGG;rbs_spacer=5-10bp;gc_cont=0.689
NZ_MUTU01000070.1|GCF_001993535.1_47      -            198 protocat_beta        TIGR02422    224       4.8   14.5   0.1   1   1    0.0027       4.8   14.5   0.1   175   222   151   194   150   194 0.89 # 52100 # 52693 # -1 # ID=16749_47;partial=00;start_type=ATG;rbs_motif=GGAG/GAGG;rbs_spacer=5-10bp;gc_cont=0.689
NZ_MUTV01000004.1|GCF_001992535.1_47      -            198 protocat_beta        TIGR02422    224       4.8   14.5   0.1   1   1    0.0027       4.8   14.5   0.1   175   222   151   194   150   194 0.89 # 52101 # 52694 # -1 # ID=108368_47;partial=00;start_type=ATG;rbs_motif=GGAG/GAGG;rbs_spacer=5-10bp;gc_cont=0.689
NZ_MUTW01000072.1|GCF_001992595.1_47      -            198 protocat_beta        TIGR02422    224       4.8   14.5   0.1   1   1    0.0027       4.8   14.5   0.1   175   222   151   194   150   194 0.89 # 52109 # 52702 # -1 # ID=348956_47;partial=00;start_type=ATG;rbs_motif=GGAG/GAGG;rbs_spacer=5-10bp;gc_cont=0.689
NZ_MUTX01000051.1|GCF_001993555.1_47      -            198 protocat_beta        TIGR02422    224       4.8   14.5   0.1   1   1    0.0027       4.8   14.5   0.1   175   222   151   194   150   194 0.89 # 52095 # 52688 # -1 # ID=450297_47;partial=00;start_type=ATG;rbs_motif=GGAG/GAGG;rbs_spacer=5-10bp;gc_cont=0.689
NZ_POVZ01000001.1|GCF_002891255.1_1100    -            198 protocat_beta        TIGR02422    224       4.8   14.5   0.1   1   1    0.0027       4.8   14.5   0.1   175   222   151   194   150   194 0.89 # 1289531 # 1290124 # 1 # ID=73289_1100;partial=00;start_type=ATG;rbs_motif=GGAG/GAGG;rbs_spacer=5-10bp;gc_cont=0.685
NZ_RKIV01000002.1|GCF_003940705.1_946     -            198 protocat_beta        TIGR02422    224       4.8   14.5   0.1   1   1    0.0027       4.8   14.5   0.1   175   222   151   194   150   194 0.89 # 1059619 # 1060212 # -1 # ID=388123_946;partial=00;start_type=ATG;rbs_motif=GGAG/GAGG;rbs_spacer=5-10bp;gc_cont=0.689
NZ_AVAJ01000094.1|GCF_000452965.1_1       -            198 protocat_beta        TIGR02422    224       4.9   14.4   0.3   1   1    0.0028       4.9   14.4   0.3    62    86    44    68    41    68 0.89 # 113 # 706 # -1 # ID=282193_1;partial=00;start_type=ATG;rbs_motif=GGAG/GAGG;rbs_spacer=5-10bp;gc_cont=0.697
NZ_LXCI01000068.1|GCF_001980175.1_35      -            198 protocat_beta        TIGR02422    224       4.9   14.4   0.3   1   1    0.0028       4.9   14.4   0.3    62    86    44    68    41    68 0.89 # 43987 # 44580 # -1 # ID=339446_35;partial=00;start_type=ATG;rbs_motif=GGAG/GAGG;rbs_spacer=5-10bp;gc_cont=0.692
NZ_PVFQ01000029.1|GCF_002981095.1_33      -            198 protocat_beta        TIGR02422    224         5   14.4   2.9   1   1    0.0062        11   13.3   0.1   175   222   151   194   150   194 0.89 # 37708 # 38301 # -1 # ID=175613_33;partial=00;start_type=ATG;rbs_motif=GGAG/GAGG;rbs_spacer=5-10bp;gc_cont=0.668
NZ_PVFR01000084.1|GCF_002980825.1_3       -            198 protocat_beta        TIGR02422    224         5   14.4   2.9   1   1    0.0062        11   13.3   0.1   175   222   151   194   150   194 0.89 # 1987 # 2580 # 1 # ID=4453_3;partial=00;start_type=ATG;rbs_motif=GGAG/GAGG;rbs_spacer=5-10bp;gc_cont=0.667
NZ_LPAJ01000120.1|GCF_001527955.1_43      -            307 protocat_beta        TIGR02422    224       5.1   14.4   8.3   1   3       2.5   4.4e+03    4.7   0.1    68    90   134   156   131   159 0.93 # 43646 # 44566 # 1 # ID=223544_43;partial=00;start_type=GTG;rbs_motif=AGGAG;rbs_spacer=5-10bp;gc_cont=0.706
NZ_LPAJ01000120.1|GCF_001527955.1_43      -            307 protocat_beta        TIGR02422    224       5.1   14.4   8.3   2   3       1.8   3.2e+03    5.1   0.0   117   131   178   192   175   194 0.89 # 43646 # 44566 # 1 # ID=223544_43;partial=00;start_type=GTG;rbs_motif=AGGAG;rbs_spacer=5-10bp;gc_cont=0.706
NZ_LPAJ01000120.1|GCF_001527955.1_43      -            307 protocat_beta        TIGR02422    224       5.1   14.4   8.3   3   3      0.35   6.3e+02    7.5   1.6   144   156   216   228   216   236 0.84 # 43646 # 44566 # 1 # ID=223544_43;partial=00;start_type=GTG;rbs_motif=AGGAG;rbs_spacer=5-10bp;gc_cont=0.706
NZ_LPCB01000049.1|GCF_001528305.1_19      -            307 protocat_beta        TIGR02422    224       5.1   14.4   8.3   1   3       2.5   4.4e+03    4.7   0.1    68    90   134   156   131   159 0.93 # 18982 # 19902 # 1 # ID=444100_19;partial=00;start_type=GTG;rbs_motif=AGGAG;rbs_spacer=5-10bp;gc_cont=0.708
NZ_LPCB01000049.1|GCF_001528305.1_19      -            307 protocat_beta        TIGR02422    224       5.1   14.4   8.3   2   3       1.8   3.2e+03    5.1   0.0   117   131   178   192   175   194 0.89 # 18982 # 19902 # 1 # ID=444100_19;partial=00;start_type=GTG;rbs_motif=AGGAG;rbs_spacer=5-10bp;gc_cont=0.708
NZ_LPCB01000049.1|GCF_001528305.1_19      -            307 protocat_beta        TIGR02422    224       5.1   14.4   8.3   3   3      0.35   6.3e+02    7.5   1.6   144   156   216   228   216   236 0.84 # 18982 # 19902 # 1 # ID=444100_19;partial=00;start_type=GTG;rbs_motif=AGGAG;rbs_spacer=5-10bp;gc_cont=0.708
NZ_LPEC01000053.1|GCF_001530285.1_77      -            307 protocat_beta        TIGR02422    224       5.1   14.4   8.3   1   3       2.5   4.4e+03    4.7   0.1    68    90   134   156   131   159 0.93 # 86386 # 87306 # 1 # ID=347316_77;partial=00;start_type=GTG;rbs_motif=AGGAG;rbs_spacer=5-10bp;gc_cont=0.706
NZ_LPEC01000053.1|GCF_001530285.1_77      -            307 protocat_beta        TIGR02422    224       5.1   14.4   8.3   2   3       1.8   3.2e+03    5.1   0.0   117   131   178   192   175   194 0.89 # 86386 # 87306 # 1 # ID=347316_77;partial=00;start_type=GTG;rbs_motif=AGGAG;rbs_spacer=5-10bp;gc_cont=0.706
NZ_LPEC01000053.1|GCF_001530285.1_77      -            307 protocat_beta        TIGR02422    224       5.1   14.4   8.3   3   3      0.35   6.3e+02    7.5   1.6   144   156   216   228   216   236 0.84 # 86386 # 87306 # 1 # ID=347316_77;partial=00;start_type=GTG;rbs_motif=AGGAG;rbs_spacer=5-10bp;gc_cont=0.706
NZ_LPEJ01000091.1|GCF_001529235.1_40      -            307 protocat_beta        TIGR02422    224       5.1   14.4   8.3   1   3       2.5   4.4e+03    4.7   0.1    68    90   134   156   131   159 0.93 # 37199 # 38119 # 1 # ID=524195_40;partial=00;start_type=GTG;rbs_motif=AGGAG;rbs_spacer=5-10bp;gc_cont=0.708
NZ_LPEJ01000091.1|GCF_001529235.1_40      -            307 protocat_beta        TIGR02422    224       5.1   14.4   8.3   2   3       1.8   3.2e+03    5.1   0.0   117   131   178   192   175   194 0.89 # 37199 # 38119 # 1 # ID=524195_40;partial=00;start_type=GTG;rbs_motif=AGGAG;rbs_spacer=5-10bp;gc_cont=0.708
NZ_LPEJ01000091.1|GCF_001529235.1_40      -            307 protocat_beta        TIGR02422    224       5.1   14.4   8.3   3   3      0.35   6.3e+02    7.5   1.6   144   156   216   228   216   236 0.84 # 37199 # 38119 # 1 # ID=524195_40;partial=00;start_type=GTG;rbs_motif=AGGAG;rbs_spacer=5-10bp;gc_cont=0.708
SCSD01000049.1|GCA_004297925.1_47         -            314 protocat_beta        TIGR02422    224       5.1   14.4   9.0   1   3         3   5.4e+03    4.4   1.5    70    87   134   151   129   151 0.85 # 47663 # 48604 # -1 # ID=222357_47;partial=00;start_type=ATG;rbs_motif=GGAG/GAGG;rbs_spacer=5-10bp;gc_cont=0.627
SCSD01000049.1|GCA_004297925.1_47         -            314 protocat_beta        TIGR02422    224       5.1   14.4   9.0   2   3       4.7   8.4e+03    3.8   0.0   118   135   177   194   175   196 0.94 # 47663 # 48604 # -1 # ID=222357_47;partial=00;start_type=ATG;rbs_motif=GGAG/GAGG;rbs_spacer=5-10bp;gc_cont=0.627
SCSD01000049.1|GCA_004297925.1_47         -            314 protocat_beta        TIGR02422    224       5.1   14.4   9.0   3   3     0.082   1.4e+02    9.6   0.4   144   157   214   227   209   230 0.85 # 47663 # 48604 # -1 # ID=222357_47;partial=00;start_type=ATG;rbs_motif=GGAG/GAGG;rbs_spacer=5-10bp;gc_cont=0.627
NZ_LPAH01000048.1|GCF_001527925.1_78      -            307 protocat_beta        TIGR02422    224       5.1   14.4   8.3   1   3       2.5   4.4e+03    4.7   0.1    68    90   134   156   131   159 0.93 # 88140 # 89060 # -1 # ID=230672_78;partial=00;start_type=GTG;rbs_motif=AGGAG;rbs_spacer=5-10bp;gc_cont=0.707
NZ_LPAH01000048.1|GCF_001527925.1_78      -            307 protocat_beta        TIGR02422    224       5.1   14.4   8.3   2   3       1.8   3.2e+03    5.1   0.0   117   131   178   192   175   194 0.89 # 88140 # 89060 # -1 # ID=230672_78;partial=00;start_type=GTG;rbs_motif=AGGAG;rbs_spacer=5-10bp;gc_cont=0.707
NZ_LPAH01000048.1|GCF_001527925.1_78      -            307 protocat_beta        TIGR02422    224       5.1   14.4   8.3   3   3      0.35   6.3e+02    7.5   1.6   144   156   216   228   216   236 0.84 # 88140 # 89060 # -1 # ID=230672_78;partial=00;start_type=GTG;rbs_motif=AGGAG;rbs_spacer=5-10bp;gc_cont=0.707
NZ_CP024903.1|GCF_003330765.1_2425        -            291 protocat_beta        TIGR02422    224       5.3   14.3  14.8   1   3      0.13   2.4e+02    8.9   1.6    65    88   130   153   129   154 0.97 # 2757353 # 2758225 # -1 # ID=8805_2425;partial=00;start_type=GTG;rbs_motif=GGAG/GAGG;rbs_spacer=5-10bp;gc_cont=0.661
NZ_CP024903.1|GCF_003330765.1_2425        -            291 protocat_beta        TIGR02422    224       5.3   14.3  14.8   2   3       2.1   3.7e+03    4.9   0.3   114   135   174   195   174   197 0.89 # 2757353 # 2758225 # -1 # ID=8805_2425;partial=00;start_type=GTG;rbs_motif=GGAG/GAGG;rbs_spacer=5-10bp;gc_cont=0.661
NZ_CP024903.1|GCF_003330765.1_2425        -            291 protocat_beta        TIGR02422    224       5.3   14.3  14.8   3   3      0.15   2.7e+02    8.7   1.0   143   176   214   246   212   250 0.76 # 2757353 # 2758225 # -1 # ID=8805_2425;partial=00;start_type=GTG;rbs_motif=GGAG/GAGG;rbs_spacer=5-10bp;gc_cont=0.661
NZ_LEKY01000072.1|GCF_001028765.1_44      -            197 protocat_beta        TIGR02422    224       5.3   14.3   1.7   1   1      0.01        18   12.6   0.1   175   222   150   193   149   193 0.93 # 59063 # 59653 # -1 # ID=116687_44;partial=00;start_type=ATG;rbs_motif=GGAG/GAGG;rbs_spacer=5-10bp;gc_cont=0.679
NZ_SWJE01000007.1|GCF_005144415.1_229     -            295 protocat_beta        TIGR02422    224       5.3   14.3   0.5   1   1     0.003       5.3   14.3   0.5    66    88   128   150   127   151 0.97 # 262625 # 263509 # -1 # ID=489967_229;partial=00;start_type=ATG;rbs_motif=GGAG/GAGG;rbs_spacer=5-10bp;gc_cont=0.623
NZ_FNTG01000002.1|GCF_900104795.1_1329    -            196 protocat_beta        TIGR02422    224       5.4   14.3   1.7   1   2       2.6   4.6e+03    4.6   0.2    59    86    41    68    40    77 0.84 # 1572041 # 1572628 # 1 # ID=271719_1329;partial=00;start_type=ATG;rbs_motif=GGAG/GAGG;rbs_spacer=5-10bp;gc_cont=0.607
NZ_FNTG01000002.1|GCF_900104795.1_1329    -            196 protocat_beta        TIGR02422    224       5.4   14.3   1.7   2   2      0.16   2.8e+02    8.6   0.1   175   221   151   191   150   192 0.83 # 1572041 # 1572628 # 1 # ID=271719_1329;partial=00;start_type=ATG;rbs_motif=GGAG/GAGG;rbs_spacer=5-10bp;gc_cont=0.607
NZ_QKWJ01000090.1|GCF_003353055.1_23      -            284 protocat_beta        TIGR02422    224       5.6   14.2   9.1   1   2     0.052        93   10.2   2.0   118   135   177   194   176   196 0.93 # 20667 # 21518 # -1 # ID=178377_23;partial=00;start_type=ATG;rbs_motif=AGGA;rbs_spacer=5-10bp;gc_cont=0.643
NZ_QKWJ01000090.1|GCF_003353055.1_23      -            284 protocat_beta        TIGR02422    224       5.6   14.2   9.1   2   2       1.9   3.4e+03    5.0   0.1   144   163   214   232   213   248 0.89 # 20667 # 21518 # -1 # ID=178377_23;partial=00;start_type=ATG;rbs_motif=AGGA;rbs_spacer=5-10bp;gc_cont=0.643
NZ_BAYB01000002.1|GCF_000685035.1_481     -            196 protocat_beta        TIGR02422    224       5.7   14.2   3.3   1   2      0.22   3.9e+02    8.1   0.0    62    86    43    67    42    69 0.91 # 552238 # 552825 # -1 # ID=328689_481;partial=00;start_type=ATG;rbs_motif=GGAG/GAGG;rbs_spacer=5-10bp;gc_cont=0.645
NZ_BAYB01000002.1|GCF_000685035.1_481     -            196 protocat_beta        TIGR02422    224       5.7   14.2   3.3   2   2       3.4     6e+03    4.2   0.3   178   222   153   192   149   192 0.76 # 552238 # 552825 # -1 # ID=328689_481;partial=00;start_type=ATG;rbs_motif=GGAG/GAGG;rbs_spacer=5-10bp;gc_cont=0.645
NZ_MSDV01000028.1|GCF_001931485.1_58      -            315 protocat_beta        TIGR02422    224       5.7   14.2  11.0   1   3       5.8     1e+04    3.5   0.5    70    87   134   151   129   151 0.85 # 67237 # 68181 # -1 # ID=23314_58;partial=00;start_type=ATG;rbs_motif=AGxAGG/AGGxGG;rbs_spacer=5-10bp;gc_cont=0.605
NZ_MSDV01000028.1|GCF_001931485.1_58      -            315 protocat_beta        TIGR02422    224       5.7   14.2  11.0   2   3      0.39   6.9e+02    7.3   0.2   118   135   177   194   176   196 0.94 # 67237 # 68181 # -1 # ID=23314_58;partial=00;start_type=ATG;rbs_motif=AGxAGG/AGGxGG;rbs_spacer=5-10bp;gc_cont=0.605
NZ_MSDV01000028.1|GCF_001931485.1_58      -            315 protocat_beta        TIGR02422    224       5.7   14.2  11.0   3   3       0.1   1.8e+02    9.3   0.8   144   157   214   227   209   232 0.86 # 67237 # 68181 # -1 # ID=23314_58;partial=00;start_type=ATG;rbs_motif=AGxAGG/AGGxGG;rbs_spacer=5-10bp;gc_cont=0.605
NZ_ASXI01000014.1|GCF_000416445.1_31      -            419 protocat_beta        TIGR02422    224       5.8   14.2   0.2   1   1    0.0046       8.2   13.7   0.2    68    84    27    44    26    44 0.94 # 30243 # 31499 # 1 # ID=199693_31;partial=00;start_type=ATG;rbs_motif=AGxAGG/AGGxGG;rbs_spacer=5-10bp;gc_cont=0.665
NZ_AZXJ01000004.1|GCF_000515195.1_31      -            419 protocat_beta        TIGR02422    224       5.8   14.2   0.2   1   1    0.0046       8.2   13.7   0.2    68    84    27    44    26    44 0.94 # 30433 # 31689 # 1 # ID=409354_31;partial=00;start_type=ATG;rbs_motif=AGxAGG/AGGxGG;rbs_spacer=5-10bp;gc_cont=0.663
NZ_QLSU01000056.1|GCF_003268775.1_9       -            288 protocat_beta        TIGR02422    224       5.9   14.2  14.9   1   3       1.1   1.9e+03    5.9   0.5    69    87   132   150   130   150 0.86 # 11505 # 12368 # -1 # ID=461974_9;partial=00;start_type=ATG;rbs_motif=AGGA;rbs_spacer=5-10bp;gc_cont=0.642
NZ_QLSU01000056.1|GCF_003268775.1_9       -            288 protocat_beta        TIGR02422    224       5.9   14.2  14.9   2   3     0.018        32   11.7   3.8   118   135   177   194   176   196 0.93 # 11505 # 12368 # -1 # ID=461974_9;partial=00;start_type=ATG;rbs_motif=AGGA;rbs_spacer=5-10bp;gc_cont=0.642
NZ_QLSU01000056.1|GCF_003268775.1_9       -            288 protocat_beta        TIGR02422    224       5.9   14.2  14.9   3   3       7.3   1.3e+04    3.1   0.1   144   157   214   227   213   229 0.89 # 11505 # 12368 # -1 # ID=461974_9;partial=00;start_type=ATG;rbs_motif=AGGA;rbs_spacer=5-10bp;gc_cont=0.642
NZ_CP015018.1|GCF_001874585.1_448         -            307 protocat_beta        TIGR02422    224         6   14.1   1.5   1   1    0.0052       9.2   13.5   0.0    68    90   134   156   131   161 0.91 # 603531 # 604451 # 1 # ID=269793_448;partial=00;start_type=ATG;rbs_motif=AGGA;rbs_spacer=5-10bp;gc_cont=0.469
NZ_LVLF01000003.1|GCF_001870335.1_7       -            307 protocat_beta        TIGR02422    224         6   14.1   1.5   1   1    0.0052       9.2   13.5   0.0    68    90   134   156   131   161 0.91 # 8198 # 9118 # 1 # ID=165190_7;partial=00;start_type=ATG;rbs_motif=AGGA;rbs_spacer=5-10bp;gc_cont=0.469
NZ_LVLG01000001.1|GCF_001870285.1_455     -            307 protocat_beta        TIGR02422    224         6   14.1   1.5   1   1    0.0052       9.2   13.5   0.0    68    90   134   156   131   161 0.91 # 619080 # 620000 # 1 # ID=461996_455;partial=00;start_type=ATG;rbs_motif=AGGA;rbs_spacer=5-10bp;gc_cont=0.469
NZ_LXJZ01000100.1|GCF_001645135.1_112     -            295 protocat_beta        TIGR02422    224       6.1   14.1   5.4   1   2      0.18   3.2e+02    8.4   0.0    66    88   128   150   127   151 0.96 # 128721 # 129605 # -1 # ID=430031_112;partial=00;start_type=ATG;rbs_motif=AGGAG;rbs_spacer=5-10bp;gc_cont=0.608
NZ_LXJZ01000100.1|GCF_001645135.1_112     -            295 protocat_beta        TIGR02422    224       6.1   14.1   5.4   2   2       5.4   9.6e+03    3.6   4.3   143   150   215   222   213   229 0.90 # 128721 # 129605 # -1 # ID=430031_112;partial=00;start_type=ATG;rbs_motif=AGGAG;rbs_spacer=5-10bp;gc_cont=0.608
NZ_LXKA01000328.1|GCF_001645125.1_25      -            295 protocat_beta        TIGR02422    224       6.1   14.1   5.4   1   2      0.18   3.2e+02    8.4   0.0    66    88   128   150   127   151 0.96 # 26160 # 27044 # 1 # ID=537185_25;partial=00;start_type=ATG;rbs_motif=AGGAG;rbs_spacer=5-10bp;gc_cont=0.609
NZ_LXKA01000328.1|GCF_001645125.1_25      -            295 protocat_beta        TIGR02422    224       6.1   14.1   5.4   2   2       5.4   9.6e+03    3.6   4.3   143   150   215   222   213   229 0.90 # 26160 # 27044 # 1 # ID=537185_25;partial=00;start_type=ATG;rbs_motif=AGGAG;rbs_spacer=5-10bp;gc_cont=0.609
NZ_SOBX01000002.1|GCF_004365055.1_1060    -            197 protocat_beta        TIGR02422    224       6.2   14.1   0.1   1   2       5.3   9.3e+03    3.6   0.0    59    86    41    68    35    70 0.92 # 1200223 # 1200813 # 1 # ID=507921_1060;partial=00;start_type=ATG;rbs_motif=GGAG/GAGG;rbs_spacer=5-10bp;gc_cont=0.580
NZ_SOBX01000002.1|GCF_004365055.1_1060    -            197 protocat_beta        TIGR02422    224       6.2   14.1   0.1   2   2      0.66   1.2e+03    6.6   0.0   175   194   151   169   150   169 0.94 # 1200223 # 1200813 # 1 # ID=507921_1060;partial=00;start_type=ATG;rbs_motif=GGAG/GAGG;rbs_spacer=5-10bp;gc_cont=0.580
NZ_RBIV01000005.1|GCF_003634155.1_188     -            288 protocat_beta        TIGR02422    224       6.2   14.1  10.2   1   2     0.017        31   11.8   0.1    67    88   141   162   140   163 0.98 # 211495 # 212358 # 1 # ID=126946_188;partial=00;start_type=ATG;rbs_motif=GGAG/GAGG;rbs_spacer=5-10bp;gc_cont=0.569
NZ_RBIV01000005.1|GCF_003634155.1_188     -            288 protocat_beta        TIGR02422    224       6.2   14.1  10.2   2   2       0.8   1.4e+03    6.3   3.6   144   155   224   235   219   242 0.83 # 211495 # 212358 # 1 # ID=126946_188;partial=00;start_type=ATG;rbs_motif=GGAG/GAGG;rbs_spacer=5-10bp;gc_cont=0.569
NZ_SNWY01000005.1|GCF_004362135.1_17      -            288 protocat_beta        TIGR02422    224       6.2   14.1  10.2   1   2     0.017        31   11.8   0.1    67    88   141   162   140   163 0.98 # 14916 # 15779 # -1 # ID=498564_17;partial=00;start_type=ATG;rbs_motif=GGAG/GAGG;rbs_spacer=5-10bp;gc_cont=0.569
NZ_SNWY01000005.1|GCF_004362135.1_17      -            288 protocat_beta        TIGR02422    224       6.2   14.1  10.2   2   2       0.8   1.4e+03    6.3   3.6   144   155   224   235   219   242 0.83 # 14916 # 15779 # -1 # ID=498564_17;partial=00;start_type=ATG;rbs_motif=GGAG/GAGG;rbs_spacer=5-10bp;gc_cont=0.569
NZ_SNYZ01000001.1|GCF_004363325.1_4851    -            288 protocat_beta        TIGR02422    224       6.2   14.1  10.2   1   2     0.017        31   11.8   0.1    67    88   141   162   140   163 0.98 # 5643974 # 5644837 # -1 # ID=455615_4851;partial=00;start_type=ATG;rbs_motif=GGAG/GAGG;rbs_spacer=5-10bp;gc_cont=0.569
NZ_SNYZ01000001.1|GCF_004363325.1_4851    -            288 protocat_beta        TIGR02422    224       6.2   14.1  10.2   2   2       0.8   1.4e+03    6.3   3.6   144   155   224   235   219   242 0.83 # 5643974 # 5644837 # -1 # ID=455615_4851;partial=00;start_type=ATG;rbs_motif=GGAG/GAGG;rbs_spacer=5-10bp;gc_cont=0.569
NZ_LT976857.1|GCF_900249735.1_2020        -            307 protocat_beta        TIGR02422    224       6.2   14.1   0.1   1   1    0.0035       6.2   14.1   0.1    67    89   150   172   148   177 0.96 # 2286639 # 2287559 # -1 # ID=6252_2020;partial=00;start_type=ATG;rbs_motif=GGA/GAG/AGG;rbs_spacer=11-12bp;gc_cont=0.684
NZ_JQLI01000004.1|GCF_000744095.1_156     -            295 protocat_beta        TIGR02422    224       6.5   14.0  13.1   1   1    0.0058        10   13.4   0.0    66    88   128   150   127   151 0.97 # 190885 # 191769 # 1 # ID=416686_156;partial=00;start_type=ATG;rbs_motif=GGA/GAG/AGG;rbs_spacer=5-10bp;gc_cont=0.624
NZ_LOVI01000017.1|GCF_001523425.1_39      -            307 protocat_beta        TIGR02422    224       6.5   14.0   8.2   1   2      0.48   8.4e+02    7.0   0.1    68    90   134   156   131   159 0.95 # 40079 # 40999 # 1 # ID=438425_39;partial=00;start_type=GTG;rbs_motif=AGGAG;rbs_spacer=5-10bp;gc_cont=0.702
NZ_LOVI01000017.1|GCF_001523425.1_39      -            307 protocat_beta        TIGR02422    224       6.5   14.0   8.2   2   2      0.35   6.3e+02    7.5   1.6   144   156   216   228   216   236 0.84 # 40079 # 40999 # 1 # ID=438425_39;partial=00;start_type=GTG;rbs_motif=AGGAG;rbs_spacer=5-10bp;gc_cont=0.702
CYGX01000069.1|GCA_900019265.1_43         -            196 protocat_beta        TIGR02422    224       6.6   14.0   0.6   1   2      0.79   1.4e+03    6.3   0.0    59    86    41    68    40    70 0.93 # 47058 # 47645 # -1 # ID=287772_43;partial=00;start_type=ATG;rbs_motif=GGAG/GAGG;rbs_spacer=5-10bp;gc_cont=0.612
CYGX01000069.1|GCA_900019265.1_43         -            196 protocat_beta        TIGR02422    224       6.6   14.0   0.6   2   2       1.2   2.1e+03    5.7   0.1   175   220   151   190   150   192 0.80 # 47058 # 47645 # -1 # ID=287772_43;partial=00;start_type=ATG;rbs_motif=GGAG/GAGG;rbs_spacer=5-10bp;gc_cont=0.612
NZ_CYGX02000069.1|GCF_900019265.1_43      -            196 protocat_beta        TIGR02422    224       6.6   14.0   0.6   1   2      0.79   1.4e+03    6.3   0.0    59    86    41    68    40    70 0.93 # 47058 # 47645 # -1 # ID=70741_43;partial=00;start_type=ATG;rbs_motif=GGAG/GAGG;rbs_spacer=5-10bp;gc_cont=0.612
NZ_CYGX02000069.1|GCF_900019265.1_43      -            196 protocat_beta        TIGR02422    224       6.6   14.0   0.6   2   2       1.2   2.1e+03    5.7   0.1   175   220   151   190   150   192 0.80 # 47058 # 47645 # -1 # ID=70741_43;partial=00;start_type=ATG;rbs_motif=GGAG/GAGG;rbs_spacer=5-10bp;gc_cont=0.612
NZ_RBZU01000002.1|GCF_003628125.1_399     -            292 protocat_beta        TIGR02422    224       7.3   13.9   1.9   1   1      0.06   1.1e+02   10.0   1.0   143   163   214   233   212   249 0.80 # 472061 # 472936 # -1 # ID=211792_399;partial=00;start_type=ATG;rbs_motif=None;rbs_spacer=None;gc_cont=0.620
NZ_CYGY02000063.1|GCF_900007165.1_7       -             99 protocat_beta        TIGR02422    224       7.4   13.8   1.9   1   2      0.23     4e+02    8.1   0.1   119   137    27    45    25    53 0.88 # 4177 # 4473 # -1 # ID=332025_7;partial=00;start_type=TTG;rbs_motif=None;rbs_spacer=None;gc_cont=0.630
NZ_CYGY02000063.1|GCF_900007165.1_7       -             99 protocat_beta        TIGR02422    224       7.4   13.8   1.9   2   2       1.9   3.3e+03    5.1   0.4   161   169    61    69    61    70 0.90 # 4177 # 4473 # -1 # ID=332025_7;partial=00;start_type=TTG;rbs_motif=None;rbs_spacer=None;gc_cont=0.630
NZ_FMAD01000008.1|GCF_900094595.1_260     -            307 protocat_beta        TIGR02422    224       7.5   13.8   0.1   1   1    0.0043       7.5   13.8   0.1    67    89   150   172   148   177 0.96 # 297986 # 298906 # -1 # ID=507900_260;partial=00;start_type=ATG;rbs_motif=GGA/GAG/AGG;rbs_spacer=11-12bp;gc_cont=0.687
NZ_LPAP01000001.1|GCF_001527165.1_241     -            307 protocat_beta        TIGR02422    224       7.5   13.8   8.0   1   3       4.6   8.1e+03    3.8   0.1    68    90   134   156   131   159 0.94 # 266053 # 266973 # 1 # ID=274103_241;partial=00;start_type=GTG;rbs_motif=AGGAG;rbs_spacer=5-10bp;gc_cont=0.705
NZ_LPAP01000001.1|GCF_001527165.1_241     -            307 protocat_beta        TIGR02422    224       7.5   13.8   8.0   2   3       1.8   3.2e+03    5.1   0.0   117   131   178   192   175   194 0.89 # 266053 # 266973 # 1 # ID=274103_241;partial=00;start_type=GTG;rbs_motif=AGGAG;rbs_spacer=5-10bp;gc_cont=0.705
NZ_LPAP01000001.1|GCF_001527165.1_241     -            307 protocat_beta        TIGR02422    224       7.5   13.8   8.0   3   3      0.35   6.3e+02    7.5   1.6   144   156   216   228   216   236 0.84 # 266053 # 266973 # 1 # ID=274103_241;partial=00;start_type=GTG;rbs_motif=AGGAG;rbs_spacer=5-10bp;gc_cont=0.705
NZ_AUFE01000037.1|GCF_000426345.1_39      -            291 protocat_beta        TIGR02422    224       7.8   13.8  13.1   1   3      0.52   9.2e+02    6.9   0.0    67    88   132   153   131   154 0.97 # 36410 # 37282 # 1 # ID=459093_39;partial=00;start_type=ATG;rbs_motif=GGAGG;rbs_spacer=5-10bp;gc_cont=0.670
NZ_AUFE01000037.1|GCF_000426345.1_39      -            291 protocat_beta        TIGR02422    224       7.8   13.8  13.1   2   3      0.46   8.2e+02    7.1   1.3   114   135   174   195   174   198 0.90 # 36410 # 37282 # 1 # ID=459093_39;partial=00;start_type=ATG;rbs_motif=GGAGG;rbs_spacer=5-10bp;gc_cont=0.670
NZ_AUFE01000037.1|GCF_000426345.1_39      -            291 protocat_beta        TIGR02422    224       7.8   13.8  13.1   3   3       2.3   4.1e+03    4.8   3.1   143   150   214   221   209   227 0.92 # 36410 # 37282 # 1 # ID=459093_39;partial=00;start_type=ATG;rbs_motif=GGAGG;rbs_spacer=5-10bp;gc_cont=0.670
JFZR01001957.1|GCA_000701165.1_4          -            120 protocat_beta        TIGR02422    224       7.8   13.8   2.2   1   2       2.8   4.9e+03    4.5   0.0   118   130     4    16     1    23 0.79 # 2678 # 3037 # -1 # ID=434062_4;partial=01;start_type=Edge;rbs_motif=None;rbs_spacer=None;gc_cont=0.697
JFZR01001957.1|GCA_000701165.1_4          -            120 protocat_beta        TIGR02422    224       7.8   13.8   2.2   2   2      0.19   3.3e+02    8.4   1.1   143   150    40    47    38    56 0.89 # 2678 # 3037 # -1 # ID=434062_4;partial=01;start_type=Edge;rbs_motif=None;rbs_spacer=None;gc_cont=0.697
FYAR01000011.1|GCA_900185655.1_70         -            297 protocat_beta        TIGR02422    224       7.8   13.8  13.1   1   3      0.27   4.8e+02    7.9   0.1    67    88   133   154   132   155 0.97 # 74654 # 75544 # 1 # ID=233056_70;partial=00;start_type=ATG;rbs_motif=AGGAG;rbs_spacer=5-10bp;gc_cont=0.670
FYAR01000011.1|GCA_900185655.1_70         -            297 protocat_beta        TIGR02422    224       7.8   13.8  13.1   2   3       1.3   2.3e+03    5.6   1.0   114   135   175   196   175   198 0.90 # 74654 # 75544 # 1 # ID=233056_70;partial=00;start_type=ATG;rbs_motif=AGGAG;rbs_spacer=5-10bp;gc_cont=0.670
FYAR01000011.1|GCA_900185655.1_70         -            297 protocat_beta        TIGR02422    224       7.8   13.8  13.1   3   3      0.61   1.1e+03    6.7   2.1   143   156   215   228   213   251 0.72 # 74654 # 75544 # 1 # ID=233056_70;partial=00;start_type=ATG;rbs_motif=AGGAG;rbs_spacer=5-10bp;gc_cont=0.670
NZ_BCZO01000013.1|GCF_001598775.1_174     -            297 protocat_beta        TIGR02422    224       7.8   13.8  13.1   1   3      0.27   4.8e+02    7.9   0.1    67    88   133   154   132   155 0.97 # 201163 # 202053 # -1 # ID=209871_174;partial=00;start_type=ATG;rbs_motif=AGGAG;rbs_spacer=5-10bp;gc_cont=0.670
NZ_BCZO01000013.1|GCF_001598775.1_174     -            297 protocat_beta        TIGR02422    224       7.8   13.8  13.1   2   3       1.3   2.3e+03    5.6   1.0   114   135   175   196   175   198 0.90 # 201163 # 202053 # -1 # ID=209871_174;partial=00;start_type=ATG;rbs_motif=AGGAG;rbs_spacer=5-10bp;gc_cont=0.670
NZ_BCZO01000013.1|GCF_001598775.1_174     -            297 protocat_beta        TIGR02422    224       7.8   13.8  13.1   3   3      0.61   1.1e+03    6.7   2.1   143   156   215   228   213   251 0.72 # 201163 # 202053 # -1 # ID=209871_174;partial=00;start_type=ATG;rbs_motif=AGGAG;rbs_spacer=5-10bp;gc_cont=0.670
NZ_CP026544.1|GCF_002944765.1_2279        -            297 protocat_beta        TIGR02422    224       7.8   13.8  13.1   1   3      0.27   4.8e+02    7.9   0.1    67    88   133   154   132   155 0.97 # 2444669 # 2445559 # -1 # ID=143674_2279;partial=00;start_type=ATG;rbs_motif=AGGAG;rbs_spacer=5-10bp;gc_cont=0.670
NZ_CP026544.1|GCF_002944765.1_2279        -            297 protocat_beta        TIGR02422    224       7.8   13.8  13.1   2   3       1.3   2.3e+03    5.6   1.0   114   135   175   196   175   198 0.90 # 2444669 # 2445559 # -1 # ID=143674_2279;partial=00;start_type=ATG;rbs_motif=AGGAG;rbs_spacer=5-10bp;gc_cont=0.670
NZ_CP026544.1|GCF_002944765.1_2279        -            297 protocat_beta        TIGR02422    224       7.8   13.8  13.1   3   3      0.61   1.1e+03    6.7   2.1   143   156   215   228   213   251 0.72 # 2444669 # 2445559 # -1 # ID=143674_2279;partial=00;start_type=ATG;rbs_motif=AGGAG;rbs_spacer=5-10bp;gc_cont=0.670
NZ_JFZE01000005.1|GCF_000709045.1_80      -            297 protocat_beta        TIGR02422    224       7.8   13.8  13.1   1   3      0.27   4.8e+02    7.9   0.1    67    88   133   154   132   155 0.97 # 89975 # 90865 # -1 # ID=223924_80;partial=00;start_type=ATG;rbs_motif=AGGAG;rbs_spacer=5-10bp;gc_cont=0.670
NZ_JFZE01000005.1|GCF_000709045.1_80      -            297 protocat_beta        TIGR02422    224       7.8   13.8  13.1   2   3       1.3   2.3e+03    5.6   1.0   114   135   175   196   175   198 0.90 # 89975 # 90865 # -1 # ID=223924_80;partial=00;start_type=ATG;rbs_motif=AGGAG;rbs_spacer=5-10bp;gc_cont=0.670
NZ_JFZE01000005.1|GCF_000709045.1_80      -            297 protocat_beta        TIGR02422    224       7.8   13.8  13.1   3   3      0.61   1.1e+03    6.7   2.1   143   156   215   228   213   251 0.72 # 89975 # 90865 # -1 # ID=223924_80;partial=00;start_type=ATG;rbs_motif=AGGAG;rbs_spacer=5-10bp;gc_cont=0.670
NZ_LQAD01000019.1|GCF_001543455.1_70      -            297 protocat_beta        TIGR02422    224       7.8   13.8  13.1   1   3      0.27   4.8e+02    7.9   0.1    67    88   133   154   132   155 0.97 # 74654 # 75544 # 1 # ID=353876_70;partial=00;start_type=ATG;rbs_motif=AGGAG;rbs_spacer=5-10bp;gc_cont=0.670
NZ_LQAD01000019.1|GCF_001543455.1_70      -            297 protocat_beta        TIGR02422    224       7.8   13.8  13.1   2   3       1.3   2.3e+03    5.6   1.0   114   135   175   196   175   198 0.90 # 74654 # 75544 # 1 # ID=353876_70;partial=00;start_type=ATG;rbs_motif=AGGAG;rbs_spacer=5-10bp;gc_cont=0.670
NZ_LQAD01000019.1|GCF_001543455.1_70      -            297 protocat_beta        TIGR02422    224       7.8   13.8  13.1   3   3      0.61   1.1e+03    6.7   2.1   143   156   215   228   213   251 0.72 # 74654 # 75544 # 1 # ID=353876_70;partial=00;start_type=ATG;rbs_motif=AGGAG;rbs_spacer=5-10bp;gc_cont=0.670
NZ_AEXE01002229.1|GCF_000191945.1_2       -            291 protocat_beta        TIGR02422    224       8.2   13.7  16.8   1   3     0.018        31   11.8   0.4    67    88   132   153   131   154 0.97 # 565 # 1437 # 1 # ID=212590_2;partial=00;start_type=GTG;rbs_motif=GGAG/GAGG;rbs_spacer=5-10bp;gc_cont=0.664
NZ_AEXE01002229.1|GCF_000191945.1_2       -            291 protocat_beta        TIGR02422    224       8.2   13.7  16.8   2   3      0.61   1.1e+03    6.7   0.3   114   135   174   195   174   197 0.90 # 565 # 1437 # 1 # ID=212590_2;partial=00;start_type=GTG;rbs_motif=GGAG/GAGG;rbs_spacer=5-10bp;gc_cont=0.664
NZ_AEXE01002229.1|GCF_000191945.1_2       -            291 protocat_beta        TIGR02422    224       8.2   13.7  16.8   3   3       9.1   1.6e+04    2.8   4.8   143   150   214   221   212   226 0.94 # 565 # 1437 # 1 # ID=212590_2;partial=00;start_type=GTG;rbs_motif=GGAG/GAGG;rbs_spacer=5-10bp;gc_cont=0.664
NZ_CP013378.1|GCF_001718415.1_1223        -            291 protocat_beta        TIGR02422    224       8.2   13.7  16.8   1   3     0.018        31   11.8   0.4    67    88   132   153   131   154 0.97 # 1470766 # 1471638 # 1 # ID=52343_1223;partial=00;start_type=GTG;rbs_motif=GGAG/GAGG;rbs_spacer=5-10bp;gc_cont=0.664
NZ_CP013378.1|GCF_001718415.1_1223        -            291 protocat_beta        TIGR02422    224       8.2   13.7  16.8   2   3      0.61   1.1e+03    6.7   0.3   114   135   174   195   174   197 0.90 # 1470766 # 1471638 # 1 # ID=52343_1223;partial=00;start_type=GTG;rbs_motif=GGAG/GAGG;rbs_spacer=5-10bp;gc_cont=0.664
NZ_CP013378.1|GCF_001718415.1_1223        -            291 protocat_beta        TIGR02422    224       8.2   13.7  16.8   3   3       9.1   1.6e+04    2.8   4.8   143   150   214   221   212   226 0.94 # 1470766 # 1471638 # 1 # ID=52343_1223;partial=00;start_type=GTG;rbs_motif=GGAG/GAGG;rbs_spacer=5-10bp;gc_cont=0.664
NZ_LOUU01000087.1|GCF_001523165.1_12      -            291 protocat_beta        TIGR02422    224       8.2   13.7  16.8   1   3     0.018        31   11.8   0.4    67    88   132   153   131   154 0.97 # 13010 # 13882 # -1 # ID=27456_12;partial=00;start_type=GTG;rbs_motif=GGAG/GAGG;rbs_spacer=5-10bp;gc_cont=0.663
NZ_LOUU01000087.1|GCF_001523165.1_12      -            291 protocat_beta        TIGR02422    224       8.2   13.7  16.8   2   3      0.61   1.1e+03    6.7   0.3   114   135   174   195   174   197 0.90 # 13010 # 13882 # -1 # ID=27456_12;partial=00;start_type=GTG;rbs_motif=GGAG/GAGG;rbs_spacer=5-10bp;gc_cont=0.663
NZ_LOUU01000087.1|GCF_001523165.1_12      -            291 protocat_beta        TIGR02422    224       8.2   13.7  16.8   3   3       9.1   1.6e+04    2.8   4.8   143   150   214   221   212   226 0.94 # 13010 # 13882 # -1 # ID=27456_12;partial=00;start_type=GTG;rbs_motif=GGAG/GAGG;rbs_spacer=5-10bp;gc_cont=0.663
NZ_LOUV01000089.1|GCF_001523105.1_12      -            291 protocat_beta        TIGR02422    224       8.2   13.7  16.8   1   3     0.018        31   11.8   0.4    67    88   132   153   131   154 0.97 # 13010 # 13882 # -1 # ID=397355_12;partial=00;start_type=GTG;rbs_motif=GGAG/GAGG;rbs_spacer=5-10bp;gc_cont=0.663
NZ_LOUV01000089.1|GCF_001523105.1_12      -            291 protocat_beta        TIGR02422    224       8.2   13.7  16.8   2   3      0.61   1.1e+03    6.7   0.3   114   135   174   195   174   197 0.90 # 13010 # 13882 # -1 # ID=397355_12;partial=00;start_type=GTG;rbs_motif=GGAG/GAGG;rbs_spacer=5-10bp;gc_cont=0.663
NZ_LOUV01000089.1|GCF_001523105.1_12      -            291 protocat_beta        TIGR02422    224       8.2   13.7  16.8   3   3       9.1   1.6e+04    2.8   4.8   143   150   214   221   212   226 0.94 # 13010 # 13882 # -1 # ID=397355_12;partial=00;start_type=GTG;rbs_motif=GGAG/GAGG;rbs_spacer=5-10bp;gc_cont=0.663
NZ_CP007782.1|GCF_000755725.1_539         -            291 protocat_beta        TIGR02422    224       8.2   13.7  16.8   1   3     0.018        31   11.8   0.4    67    88   132   153   131   154 0.97 # 652105 # 652977 # 1 # ID=455039_539;partial=00;start_type=GTG;rbs_motif=GGAG/GAGG;rbs_spacer=5-10bp;gc_cont=0.662
NZ_CP007782.1|GCF_000755725.1_539         -            291 protocat_beta        TIGR02422    224       8.2   13.7  16.8   2   3      0.61   1.1e+03    6.7   0.3   114   135   174   195   174   197 0.90 # 652105 # 652977 # 1 # ID=455039_539;partial=00;start_type=GTG;rbs_motif=GGAG/GAGG;rbs_spacer=5-10bp;gc_cont=0.662
NZ_CP007782.1|GCF_000755725.1_539         -            291 protocat_beta        TIGR02422    224       8.2   13.7  16.8   3   3       9.1   1.6e+04    2.8   4.8   143   150   214   221   212   226 0.94 # 652105 # 652977 # 1 # ID=455039_539;partial=00;start_type=GTG;rbs_motif=GGAG/GAGG;rbs_spacer=5-10bp;gc_cont=0.662
NZ_LPJX01000055.1|GCF_001532065.1_12      -            291 protocat_beta        TIGR02422    224       8.2   13.7  16.8   1   3     0.018        31   11.8   0.4    67    88   132   153   131   154 0.97 # 11192 # 12064 # -1 # ID=295032_12;partial=00;start_type=GTG;rbs_motif=GGAG/GAGG;rbs_spacer=5-10bp;gc_cont=0.663
NZ_LPJX01000055.1|GCF_001532065.1_12      -            291 protocat_beta        TIGR02422    224       8.2   13.7  16.8   2   3      0.61   1.1e+03    6.7   0.3   114   135   174   195   174   197 0.90 # 11192 # 12064 # -1 # ID=295032_12;partial=00;start_type=GTG;rbs_motif=GGAG/GAGG;rbs_spacer=5-10bp;gc_cont=0.663
NZ_LPJX01000055.1|GCF_001532065.1_12      -            291 protocat_beta        TIGR02422    224       8.2   13.7  16.8   3   3       9.1   1.6e+04    2.8   4.8   143   150   214   221   212   226 0.94 # 11192 # 12064 # -1 # ID=295032_12;partial=00;start_type=GTG;rbs_motif=GGAG/GAGG;rbs_spacer=5-10bp;gc_cont=0.663
CP023012.1|GCA_003515465.1_2233           -            154 protocat_beta        TIGR02422    224       8.7   13.6   1.3   1   1     0.007        12   13.1   0.9   112   133    40    62    39    62 0.83 # 2084135 # 2084596 # -1 # ID=263472_2233;partial=00;start_type=ATG;rbs_motif=AGGA;rbs_spacer=5-10bp;gc_cont=0.684
MEFX01000095.1|GCA_001725315.1_6          -            315 protocat_beta        TIGR02422    224       8.8   13.6  17.7   1   3       1.7   2.9e+03    5.2   2.4    71    87   135   151   130   151 0.94 # 4897 # 5841 # 1 # ID=387627_6;partial=00;start_type=ATG;rbs_motif=AGGAG;rbs_spacer=5-10bp;gc_cont=0.672
MEFX01000095.1|GCA_001725315.1_6          -            315 protocat_beta        TIGR02422    224       8.8   13.6  17.7   2   3     0.014        25   12.1   0.4   118   135   177   194   176   196 0.94 # 4897 # 5841 # 1 # ID=387627_6;partial=00;start_type=ATG;rbs_motif=AGGAG;rbs_spacer=5-10bp;gc_cont=0.672
MEFX01000095.1|GCA_001725315.1_6          -            315 protocat_beta        TIGR02422    224       8.8   13.6  17.7   3   3       1.4   2.4e+03    5.5   1.9   144   150   214   220   209   227 0.90 # 4897 # 5841 # 1 # ID=387627_6;partial=00;start_type=ATG;rbs_motif=AGGAG;rbs_spacer=5-10bp;gc_cont=0.672
CYGX01000024.1|GCA_900019265.1_27         -            204 protocat_beta        TIGR02422    224       8.8   13.6   1.0   1   1      0.11   1.9e+02    9.2   0.0   119   137   125   143   123   151 0.89 # 29162 # 29773 # 1 # ID=287753_27;partial=00;start_type=ATG;rbs_motif=AGGA;rbs_spacer=5-10bp;gc_cont=0.621
NZ_CYGX02000024.1|GCF_900019265.1_27      -            204 protocat_beta        TIGR02422    224       8.8   13.6   1.0   1   1      0.11   1.9e+02    9.2   0.0   119   137   125   143   123   151 0.89 # 29162 # 29773 # 1 # ID=70700_27;partial=00;start_type=ATG;rbs_motif=AGGA;rbs_spacer=5-10bp;gc_cont=0.621
NZ_BAYD01000042.1|GCF_000685075.1_17      -            302 protocat_beta        TIGR02422    224       8.8   13.6   0.1   1   1     0.005       8.8   13.6   0.1   114   137   174   197   174   198 0.92 # 15873 # 16778 # 1 # ID=87150_17;partial=00;start_type=ATG;rbs_motif=AGGAG;rbs_spacer=5-10bp;gc_cont=0.591
NC_007952.1|GCF_000013645.1_245           -            196 protocat_beta        TIGR02422    224       9.2   13.5   1.9   1   2       2.5   4.4e+03    4.7   0.1    59    86    41    68    39    77 0.85 # 287144 # 287731 # -1 # ID=178129_245;partial=00;start_type=ATG;rbs_motif=GGAG/GAGG;rbs_spacer=5-10bp;gc_cont=0.597
NC_007952.1|GCF_000013645.1_245           -            196 protocat_beta        TIGR02422    224       9.2   13.5   1.9   2   2      0.29   5.1e+02    7.8   0.1   175   221   151   191   150   192 0.81 # 287144 # 287731 # -1 # ID=178129_245;partial=00;start_type=ATG;rbs_motif=GGAG/GAGG;rbs_spacer=5-10bp;gc_cont=0.597
NZ_CP008762.1|GCF_000756045.1_647         -            196 protocat_beta        TIGR02422    224       9.2   13.5   1.9   1   2       2.5   4.4e+03    4.7   0.1    59    86    41    68    39    77 0.85 # 743961 # 744548 # 1 # ID=4640_647;partial=00;start_type=ATG;rbs_motif=GGAG/GAGG;rbs_spacer=5-10bp;gc_cont=0.595
NZ_CP008762.1|GCF_000756045.1_647         -            196 protocat_beta        TIGR02422    224       9.2   13.5   1.9   2   2      0.29   5.1e+02    7.8   0.1   175   221   151   191   150   192 0.81 # 743961 # 744548 # 1 # ID=4640_647;partial=00;start_type=ATG;rbs_motif=GGAG/GAGG;rbs_spacer=5-10bp;gc_cont=0.595
NZ_LDWC01000164.1|GCF_001276275.1_3       -            198 protocat_beta        TIGR02422    224       9.3   13.5   0.1   1   1    0.0053       9.3   13.5   0.1   175   222   151   194   150   194 0.87 # 1197 # 1790 # 1 # ID=125030_3;partial=00;start_type=ATG;rbs_motif=GGAG/GAGG;rbs_spacer=5-10bp;gc_cont=0.675
NZ_ARZM01000029.1|GCF_001446055.1_3       -            198 protocat_beta        TIGR02422    224       9.4   13.5   3.7   1   2      0.25   4.4e+02    8.0   0.2    62    86    44    68    41    68 0.89 # 2086 # 2679 # 1 # ID=99797_3;partial=00;start_type=ATG;rbs_motif=GGAG/GAGG;rbs_spacer=5-10bp;gc_cont=0.694
NZ_ARZM01000029.1|GCF_001446055.1_3       -            198 protocat_beta        TIGR02422    224       9.4   13.5   3.7   2   2       1.1     2e+03    5.8   0.5   181   222   157   194   152   194 0.82 # 2086 # 2679 # 1 # ID=99797_3;partial=00;start_type=ATG;rbs_motif=GGAG/GAGG;rbs_spacer=5-10bp;gc_cont=0.694
NZ_CP004002.1|GCF_000511895.1_1498        -            198 protocat_beta        TIGR02422    224       9.4   13.5   3.7   1   2      0.25   4.4e+02    8.0   0.2    62    86    44    68    41    68 0.89 # 1957529 # 1958122 # 1 # ID=431663_1498;partial=00;start_type=ATG;rbs_motif=GGAG/GAGG;rbs_spacer=5-10bp;gc_cont=0.694
NZ_CP004002.1|GCF_000511895.1_1498        -            198 protocat_beta        TIGR02422    224       9.4   13.5   3.7   2   2       1.1     2e+03    5.8   0.5   181   222   157   194   152   194 0.82 # 1957529 # 1958122 # 1 # ID=431663_1498;partial=00;start_type=ATG;rbs_motif=GGAG/GAGG;rbs_spacer=5-10bp;gc_cont=0.694
NZ_UVAQ01000047.1|GCF_900594035.1_1       -            198 protocat_beta        TIGR02422    224       9.5   13.5   3.7   1   2      0.25   4.4e+02    8.0   0.2    62    86    44    68    41    68 0.89 # 74 # 667 # -1 # ID=386243_1;partial=00;start_type=ATG;rbs_motif=GGAG/GAGG;rbs_spacer=5-10bp;gc_cont=0.694
NZ_UVAQ01000047.1|GCF_900594035.1_1       -            198 protocat_beta        TIGR02422    224       9.5   13.5   3.7   2   2       1.1     2e+03    5.8   0.5   181   222   157   194   152   194 0.82 # 74 # 667 # -1 # ID=386243_1;partial=00;start_type=ATG;rbs_motif=GGAG/GAGG;rbs_spacer=5-10bp;gc_cont=0.694
NZ_LPJR01000001.1|GCF_001532035.1_642     -            198 protocat_beta        TIGR02422    224       9.5   13.5   5.7   1   2         5   8.8e+03    3.7   0.1    62    95    44    77    41    78 0.91 # 746381 # 746974 # 1 # ID=252398_642;partial=00;start_type=ATG;rbs_motif=GGAG/GAGG;rbs_spacer=5-10bp;gc_cont=0.687
NZ_LPJR01000001.1|GCF_001532035.1_642     -            198 protocat_beta        TIGR02422    224       9.5   13.5   5.7   2   2     0.037        65   10.7   0.1   175   222   151   194   150   194 0.88 # 746381 # 746974 # 1 # ID=252398_642;partial=00;start_type=ATG;rbs_motif=GGAG/GAGG;rbs_spacer=5-10bp;gc_cont=0.687
NZ_BBQN01000043.1|GCF_000974605.1_1       -             32 protocat_beta        TIGR02422    224       9.6   13.5   0.0   1   1    0.0073        13   13.0   0.0   208   222    14    28    14    28 0.93 # 1 # 96 # 1 # ID=209059_1;partial=10;start_type=Edge;rbs_motif=None;rbs_spacer=None;gc_cont=0.646
NZ_LKPJ01000009.1|GCF_001443045.1_215     -            291 protocat_beta        TIGR02422    224       9.7   13.5  16.9   1   3      0.11     2e+02    9.1   2.1    65    88   130   153   129   154 0.98 # 244677 # 245549 # 1 # ID=436003_215;partial=00;start_type=GTG;rbs_motif=AGGAG;rbs_spacer=5-10bp;gc_cont=0.655
NZ_LKPJ01000009.1|GCF_001443045.1_215     -            291 protocat_beta        TIGR02422    224       9.7   13.5  16.9   2   3      0.59     1e+03    6.7   0.8   114   135   174   195   174   197 0.90 # 244677 # 245549 # 1 # ID=436003_215;partial=00;start_type=GTG;rbs_motif=AGGAG;rbs_spacer=5-10bp;gc_cont=0.655
NZ_LKPJ01000009.1|GCF_001443045.1_215     -            291 protocat_beta        TIGR02422    224       9.7   13.5  16.9   3   3      0.47   8.2e+02    7.1   0.9   143   150   214   221   212   233 0.89 # 244677 # 245549 # 1 # ID=436003_215;partial=00;start_type=GTG;rbs_motif=AGGAG;rbs_spacer=5-10bp;gc_cont=0.655
NZ_QTPW01000050.1|GCF_003857965.1_12      -            291 protocat_beta        TIGR02422    224       9.8   13.4  16.9   1   3      0.11     2e+02    9.1   2.1    65    88   130   153   129   154 0.98 # 10662 # 11534 # -1 # ID=290800_12;partial=00;start_type=GTG;rbs_motif=AGGAG;rbs_spacer=5-10bp;gc_cont=0.654
NZ_QTPW01000050.1|GCF_003857965.1_12      -            291 protocat_beta        TIGR02422    224       9.8   13.4  16.9   2   3      0.59     1e+03    6.7   0.8   114   135   174   195   174   197 0.90 # 10662 # 11534 # -1 # ID=290800_12;partial=00;start_type=GTG;rbs_motif=AGGAG;rbs_spacer=5-10bp;gc_cont=0.654
NZ_QTPW01000050.1|GCF_003857965.1_12      -            291 protocat_beta        TIGR02422    224       9.8   13.4  16.9   3   3      0.47   8.2e+02    7.1   0.9   143   150   214   221   212   233 0.89 # 10662 # 11534 # -1 # ID=290800_12;partial=00;start_type=GTG;rbs_motif=AGGAG;rbs_spacer=5-10bp;gc_cont=0.654
NZ_CP013431.1|GCF_001718755.1_276         -            290 protocat_beta        TIGR02422    224       9.9   13.4  12.3   1   3      0.29   5.2e+02    7.8   0.4    69    87   132   150   129   158 0.84 # 329915 # 330784 # 1 # ID=339809_276;partial=00;start_type=ATG;rbs_motif=AGGA;rbs_spacer=5-10bp;gc_cont=0.594
NZ_CP013431.1|GCF_001718755.1_276         -            290 protocat_beta        TIGR02422    224       9.9   13.4  12.3   2   3      0.13   2.3e+02    8.9   1.6   118   135   177   194   176   196 0.93 # 329915 # 330784 # 1 # ID=339809_276;partial=00;start_type=ATG;rbs_motif=AGGA;rbs_spacer=5-10bp;gc_cont=0.594
NZ_CP013431.1|GCF_001718755.1_276         -            290 protocat_beta        TIGR02422    224       9.9   13.4  12.3   3   3       7.3   1.3e+04    3.1   0.1   144   157   214   227   213   231 0.90 # 329915 # 330784 # 1 # ID=339809_276;partial=00;start_type=ATG;rbs_motif=AGGA;rbs_spacer=5-10bp;gc_cont=0.594
NZ_CP014579.1|GCF_001634365.1_1600        -            295 protocat_beta        TIGR02422    224        10   13.4   0.1   1   1    0.0056        10   13.4   0.1    66    88   128   150   127   151 0.97 # 1935262 # 1936146 # 1 # ID=30472_1600;partial=00;start_type=ATG;rbs_motif=AGGA;rbs_spacer=5-10bp;gc_cont=0.573
NZ_LOVY01000010.1|GCF_001523535.1_23      -            198 protocat_alph        TIGR02423    203  4.5e-124  424.9  14.7   1   1  2.1e-127    5e-124  424.7  14.7     1   203     7   197     7   197 1.00 # 25350 # 25943 # -1 # ID=472050_23;partial=00;start_type=ATG;rbs_motif=GGAG/GAGG;rbs_spacer=5-10bp;gc_cont=0.675
NZ_CP013440.1|GCF_001718815.1_1129        -            198 protocat_alph        TIGR02423    203  9.2e-124  423.9  14.7   1   1  4.4e-127    1e-123  423.7  14.7     1   203     7   197     7   197 1.00 # 1333921 # 1334514 # 1 # ID=170504_1129;partial=00;start_type=ATG;rbs_motif=GGAG/GAGG;rbs_spacer=5-10bp;gc_cont=0.675
NZ_LOWG01000077.1|GCF_001525685.1_25      -            198 protocat_alph        TIGR02423    203    1e-123  423.7  16.2   1   1  4.9e-127  1.2e-123  423.5  16.2     1   203     7   197     7   197 1.00 # 25268 # 25861 # -1 # ID=229250_25;partial=00;start_type=ATG;rbs_motif=GGAG/GAGG;rbs_spacer=5-10bp;gc_cont=0.678
NZ_LPCQ01000100.1|GCF_001528565.1_8       -            198 protocat_alph        TIGR02423    203    1e-123  423.7  16.2   1   1  4.9e-127  1.2e-123  423.5  16.2     1   203     7   197     7   197 1.00 # 10824 # 11417 # 1 # ID=45351_8;partial=00;start_type=ATG;rbs_motif=GGAG/GAGG;rbs_spacer=5-10bp;gc_cont=0.677
NZ_PQMX01000057.1|GCF_004368385.1_25      -            198 protocat_alph        TIGR02423    203  1.3e-123  423.4  14.8   1   1    6e-127  1.4e-123  423.2  14.8     1   203     7   197     7   197 1.00 # 29615 # 30208 # -1 # ID=342038_25;partial=00;start_type=ATG;rbs_motif=GGAG/GAGG;rbs_spacer=5-10bp;gc_cont=0.675
NZ_RQJA01000060.1|GCF_003849655.1_7       -            198 protocat_alph        TIGR02423    203  1.3e-123  423.4  14.8   1   1    6e-127  1.4e-123  423.2  14.8     1   203     7   197     7   197 1.00 # 9833 # 10426 # 1 # ID=177416_7;partial=00;start_type=ATG;rbs_motif=GGAG/GAGG;rbs_spacer=5-10bp;gc_cont=0.673
NC_009255.1|GCF_000016205.1_1402          -            198 protocat_alph        TIGR02423    203  1.5e-123  423.2  16.1   1   1    7e-127  1.6e-123  423.0  16.1     1   203     7   197     7   197 1.00 # 1584959 # 1585552 # -1 # ID=502191_1402;partial=00;start_type=ATG;rbs_motif=GGAG/GAGG;rbs_spacer=5-10bp;gc_cont=0.680
NC_017921.1|GCF_000262695.1_1476          -            198 protocat_alph        TIGR02423    203  1.5e-123  423.2  16.1   1   1    7e-127  1.6e-123  423.0  16.1     1   203     7   197     7   197 1.00 # 1702939 # 1703532 # 1 # ID=242901_1476;partial=00;start_type=ATG;rbs_motif=GGAG/GAGG;rbs_spacer=5-10bp;gc_cont=0.678
NZ_CAAAFK010000005.1|GCF_900634425.1_1374 -            198 protocat_alph        TIGR02423    203  1.5e-123  423.2  16.1   1   1    7e-127  1.6e-123  423.0  16.1     1   203     7   197     7   197 1.00 # 1567786 # 1568379 # -1 # ID=156534_1374;partial=00;start_type=ATG;rbs_motif=GGAG/GAGG;rbs_spacer=5-10bp;gc_cont=0.680
NZ_CP009630.1|GCF_000959445.1_1109        -            198 protocat_alph        TIGR02423    203  1.5e-123  423.2  16.1   1   1    7e-127  1.6e-123  423.0  16.1     1   203     7   197     7   197 1.00 # 1331066 # 1331659 # 1 # ID=292755_1109;partial=00;start_type=ATG;rbs_motif=GGAG/GAGG;rbs_spacer=5-10bp;gc_cont=0.678
NZ_CP013433.1|GCF_001718775.1_1437        -            198 protocat_alph        TIGR02423    203  1.5e-123  423.2  16.1   1   1    7e-127  1.6e-123  423.0  16.1     1   203     7   197     7   197 1.00 # 1636931 # 1637524 # -1 # ID=431660_1437;partial=00;start_type=ATG;rbs_motif=GGAG/GAGG;rbs_spacer=5-10bp;gc_cont=0.680
NZ_CP020396.1|GCF_003019945.1_200         -            198 protocat_alph        TIGR02423    203  1.5e-123  423.2  16.1   1   1    7e-127  1.6e-123  423.0  16.1     1   203     7   197     7   197 1.00 # 232444 # 233037 # -1 # ID=379010_200;partial=00;start_type=ATG;rbs_motif=GGAG/GAGG;rbs_spacer=5-10bp;gc_cont=0.680
NZ_FMVZ01000003.1|GCF_900102765.1_160     -            198 protocat_alph        TIGR02423    203  1.5e-123  423.2  16.1   1   1    7e-127  1.6e-123  423.0  16.1     1   203     7   197     7   197 1.00 # 181548 # 182141 # -1 # ID=255985_160;partial=00;start_type=ATG;rbs_motif=GGAG/GAGG;rbs_spacer=5-10bp;gc_cont=0.680
NZ_FPJR01000003.1|GCF_900119435.1_160     -            198 protocat_alph        TIGR02423    203  1.5e-123  423.2  16.1   1   1    7e-127  1.6e-123  423.0  16.1     1   203     7   197     7   197 1.00 # 181376 # 181969 # -1 # ID=8830_160;partial=00;start_type=ATG;rbs_motif=GGAG/GAGG;rbs_spacer=5-10bp;gc_cont=0.680
NZ_JQJT01000020.1|GCF_000745665.1_160     -            198 protocat_alph        TIGR02423    203  1.5e-123  423.2  16.1   1   1    7e-127  1.6e-123  423.0  16.1     1   203     7   197     7   197 1.00 # 181376 # 181969 # -1 # ID=115773_160;partial=00;start_type=ATG;rbs_motif=GGAG/GAGG;rbs_spacer=5-10bp;gc_cont=0.680
NZ_LOWN01000007.1|GCF_001523945.1_162     -            198 protocat_alph        TIGR02423    203  1.5e-123  423.2  16.1   1   1    7e-127  1.6e-123  423.0  16.1     1   203     7   197     7   197 1.00 # 181604 # 182197 # -1 # ID=401065_162;partial=00;start_type=ATG;rbs_motif=GGAG/GAGG;rbs_spacer=5-10bp;gc_cont=0.680
NZ_LOWO01000021.1|GCF_001523965.1_158     -            198 protocat_alph        TIGR02423    203  1.5e-123  423.2  16.1   1   1    7e-127  1.6e-123  423.0  16.1     1   203     7   197     7   197 1.00 # 179217 # 179810 # -1 # ID=139770_158;partial=00;start_type=ATG;rbs_motif=GGAG/GAGG;rbs_spacer=5-10bp;gc_cont=0.680
NZ_LOWR01000042.1|GCF_001524025.1_8       -            198 protocat_alph        TIGR02423    203  1.5e-123  423.2  16.1   1   1    7e-127  1.6e-123  423.0  16.1     1   203     7   197     7   197 1.00 # 9989 # 10582 # 1 # ID=424590_8;partial=00;start_type=ATG;rbs_motif=GGAG/GAGG;rbs_spacer=5-10bp;gc_cont=0.678
NZ_LOWS01000015.1|GCF_001524045.1_1       -            198 protocat_alph        TIGR02423    203  1.5e-123  423.2  16.1   1   1    7e-127  1.6e-123  423.0  16.1     1   203     7   197     7   197 1.00 # 486 # 1079 # -1 # ID=487870_1;partial=00;start_type=ATG;rbs_motif=GGAG/GAGG;rbs_spacer=5-10bp;gc_cont=0.680
NZ_LOWT01000079.1|GCF_001524065.1_8       -            198 protocat_alph        TIGR02423    203  1.5e-123  423.2  16.1   1   1    7e-127  1.6e-123  423.0  16.1     1   203     7   197     7   197 1.00 # 10019 # 10612 # 1 # ID=57775_8;partial=00;start_type=ATG;rbs_motif=GGAG/GAGG;rbs_spacer=5-10bp;gc_cont=0.678
NZ_LOWX01000001.1|GCF_001524145.1_366     -            198 protocat_alph        TIGR02423    203  1.5e-123  423.2  16.1   1   1    7e-127  1.6e-123  423.0  16.1     1   203     7   197     7   197 1.00 # 440252 # 440845 # 1 # ID=515443_366;partial=00;start_type=ATG;rbs_motif=GGAG/GAGG;rbs_spacer=5-10bp;gc_cont=0.678
NZ_LOWZ01000029.1|GCF_001524205.1_23      -            198 protocat_alph        TIGR02423    203  1.5e-123  423.2  16.1   1   1    7e-127  1.6e-123  423.0  16.1     1   203     7   197     7   197 1.00 # 25346 # 25939 # -1 # ID=183311_23;partial=00;start_type=ATG;rbs_motif=GGAG/GAGG;rbs_spacer=5-10bp;gc_cont=0.680
NZ_LOXA01000039.1|GCF_001524225.1_23      -            198 protocat_alph        TIGR02423    203  1.5e-123  423.2  16.1   1   1    7e-127  1.6e-123  423.0  16.1     1   203     7   197     7   197 1.00 # 25317 # 25910 # -1 # ID=10845_23;partial=00;start_type=ATG;rbs_motif=GGAG/GAGG;rbs_spacer=5-10bp;gc_cont=0.680
NZ_LOXB01000034.1|GCF_001524235.1_23      -            198 protocat_alph        TIGR02423    203  1.5e-123  423.2  16.1   1   1    7e-127  1.6e-123  423.0  16.1     1   203     7   197     7   197 1.00 # 25317 # 25910 # -1 # ID=210252_23;partial=00;start_type=ATG;rbs_motif=GGAG/GAGG;rbs_spacer=5-10bp;gc_cont=0.680
NZ_LOXC01000045.1|GCF_001524265.1_256     -            198 protocat_alph        TIGR02423    203  1.5e-123  423.2  16.1   1   1    7e-127  1.6e-123  423.0  16.1     1   203     7   197     7   197 1.00 # 309563 # 310156 # 1 # ID=325859_256;partial=00;start_type=ATG;rbs_motif=GGAG/GAGG;rbs_spacer=5-10bp;gc_cont=0.678
NZ_LOXD01000010.1|GCF_001524285.1_23      -            198 protocat_alph        TIGR02423    203  1.5e-123  423.2  16.1   1   1    7e-127  1.6e-123  423.0  16.1     1   203     7   197     7   197 1.00 # 25317 # 25910 # -1 # ID=311664_23;partial=00;start_type=ATG;rbs_motif=GGAG/GAGG;rbs_spacer=5-10bp;gc_cont=0.680
NZ_LOZI01000024.1|GCF_001527445.1_160     -            198 protocat_alph        TIGR02423    203  1.5e-123  423.2  16.1   1   1    7e-127  1.6e-123  423.0  16.1     1   203     7   197     7   197 1.00 # 181792 # 182385 # -1 # ID=187935_160;partial=00;start_type=ATG;rbs_motif=GGAG/GAGG;rbs_spacer=5-10bp;gc_cont=0.680
NZ_LPCM01000028.1|GCF_001528495.1_24      -            198 protocat_alph        TIGR02423    203  1.5e-123  423.2  16.1   1   1    7e-127  1.6e-123  423.0  16.1     1   203     7   197     7   197 1.00 # 25375 # 25968 # -1 # ID=482286_24;partial=00;start_type=ATG;rbs_motif=GGAG/GAGG;rbs_spacer=5-10bp;gc_cont=0.680
NZ_LPCN01000075.1|GCF_001529585.1_159     -            198 protocat_alph        TIGR02423    203  1.5e-123  423.2  16.1   1   1    7e-127  1.6e-123  423.0  16.1     1   203     7   197     7   197 1.00 # 181792 # 182385 # -1 # ID=423998_159;partial=00;start_type=ATG;rbs_motif=GGAG/GAGG;rbs_spacer=5-10bp;gc_cont=0.680
NZ_LPCO01000030.1|GCF_001528525.1_198     -            198 protocat_alph        TIGR02423    203  1.5e-123  423.2  16.1   1   1    7e-127  1.6e-123  423.0  16.1     1   203     7   197     7   197 1.00 # 235286 # 235879 # 1 # ID=35303_198;partial=00;start_type=ATG;rbs_motif=GGAG/GAGG;rbs_spacer=5-10bp;gc_cont=0.678
NZ_LPCP01000033.1|GCF_001528545.1_258     -            198 protocat_alph        TIGR02423    203  1.5e-123  423.2  16.1   1   1    7e-127  1.6e-123  423.0  16.1     1   203     7   197     7   197 1.00 # 308467 # 309060 # 1 # ID=21658_258;partial=00;start_type=ATG;rbs_motif=GGAG/GAGG;rbs_spacer=5-10bp;gc_cont=0.678
NZ_LPCR01000036.1|GCF_001528585.1_219     -            198 protocat_alph        TIGR02423    203  1.5e-123  423.2  16.1   1   1    7e-127  1.6e-123  423.0  16.1     1   203     7   197     7   197 1.00 # 263049 # 263642 # 1 # ID=171855_219;partial=00;start_type=ATG;rbs_motif=GGAG/GAGG;rbs_spacer=5-10bp;gc_cont=0.678
NZ_LPCS01000041.1|GCF_001529645.1_11      -            198 protocat_alph        TIGR02423    203  1.5e-123  423.2  16.1   1   1    7e-127  1.6e-123  423.0  16.1     1   203     7   197     7   197 1.00 # 15158 # 15751 # 1 # ID=313798_11;partial=00;start_type=ATG;rbs_motif=GGAG/GAGG;rbs_spacer=5-10bp;gc_cont=0.678
NZ_LPCU01000087.1|GCF_001530215.1_296     -            198 protocat_alph        TIGR02423    203  1.5e-123  423.2  16.1   1   1    7e-127  1.6e-123  423.0  16.1     1   203     7   197     7   197 1.00 # 358474 # 359067 # 1 # ID=477584_296;partial=00;start_type=ATG;rbs_motif=GGAG/GAGG;rbs_spacer=5-10bp;gc_cont=0.678
NZ_LPCV01000010.1|GCF_001541005.1_160     -            198 protocat_alph        TIGR02423    203  1.5e-123  423.2  16.1   1   1    7e-127  1.6e-123  423.0  16.1     1   203     7   197     7   197 1.00 # 181801 # 182394 # -1 # ID=456976_160;partial=00;start_type=ATG;rbs_motif=GGAG/GAGG;rbs_spacer=5-10bp;gc_cont=0.680
NZ_PVHK01000104.1|GCF_002981575.1_24      -            198 protocat_alph        TIGR02423    203  1.5e-123  423.2  16.1   1   1    7e-127  1.6e-123  423.0  16.1     1   203     7   197     7   197 1.00 # 25338 # 25931 # -1 # ID=152304_24;partial=00;start_type=ATG;rbs_motif=GGAG/GAGG;rbs_spacer=5-10bp;gc_cont=0.680
NZ_SMAQ01000001.1|GCF_004343565.1_199     -            198 protocat_alph        TIGR02423    203  1.5e-123  423.2  16.1   1   1    7e-127  1.6e-123  423.0  16.1     1   203     7   197     7   197 1.00 # 235767 # 236360 # 1 # ID=491982_199;partial=00;start_type=ATG;rbs_motif=GGAG/GAGG;rbs_spacer=5-10bp;gc_cont=0.678
NZ_LOVZ01000075.1|GCF_001522565.1_39      -            198 protocat_alph        TIGR02423    203  1.6e-123  423.1  15.4   1   1  7.6e-127  1.8e-123  422.9  15.4     1   203     7   197     7   197 1.00 # 47116 # 47709 # -1 # ID=178647_39;partial=00;start_type=ATG;rbs_motif=GGAG/GAGG;rbs_spacer=5-10bp;gc_cont=0.678
NZ_LOWF01000097.1|GCF_001523615.1_8       -            198 protocat_alph        TIGR02423    203  1.6e-123  423.1  15.4   1   1  7.6e-127  1.8e-123  422.9  15.4     1   203     7   197     7   197 1.00 # 10060 # 10653 # 1 # ID=453640_8;partial=00;start_type=ATG;rbs_motif=GGAG/GAGG;rbs_spacer=5-10bp;gc_cont=0.668
NZ_LOWI01000065.1|GCF_001523785.1_8       -            198 protocat_alph        TIGR02423    203  1.6e-123  423.1  15.4   1   1  7.6e-127  1.8e-123  422.9  15.4     1   203     7   197     7   197 1.00 # 10111 # 10704 # 1 # ID=342578_8;partial=00;start_type=ATG;rbs_motif=GGAG/GAGG;rbs_spacer=5-10bp;gc_cont=0.672
NZ_LOWK01000037.1|GCF_001525665.1_177     -            198 protocat_alph        TIGR02423    203  1.6e-123  423.1  15.4   1   1  7.6e-127  1.8e-123  422.9  15.4     1   203     7   197     7   197 1.00 # 199897 # 200490 # -1 # ID=465829_177;partial=00;start_type=ATG;rbs_motif=GGAG/GAGG;rbs_spacer=5-10bp;gc_cont=0.670
NZ_LOWM01000023.1|GCF_001525645.1_24      -            198 protocat_alph        TIGR02423    203  1.6e-123  423.1  15.4   1   1  7.6e-127  1.8e-123  422.9  15.4     1   203     7   197     7   197 1.00 # 25390 # 25983 # -1 # ID=120572_24;partial=00;start_type=ATG;rbs_motif=GGAG/GAGG;rbs_spacer=5-10bp;gc_cont=0.678
NZ_LOWQ01000072.1|GCF_001524005.1_169     -            198 protocat_alph        TIGR02423    203  1.6e-123  423.1  15.4   1   1  7.6e-127  1.8e-123  422.9  15.4     1   203     7   197     7   197 1.00 # 190783 # 191376 # -1 # ID=307112_169;partial=00;start_type=ATG;rbs_motif=GGAG/GAGG;rbs_spacer=5-10bp;gc_cont=0.673
NZ_LOXE01000035.1|GCF_001524305.1_227     -            198 protocat_alph        TIGR02423    203  1.6e-123  423.1  15.4   1   1  7.6e-127  1.8e-123  422.9  15.4     1   203     7   197     7   197 1.00 # 272148 # 272741 # 1 # ID=166676_227;partial=00;start_type=ATG;rbs_motif=GGAG/GAGG;rbs_spacer=5-10bp;gc_cont=0.670
PPPQ01000203.1|GCA_006483485.1_29         -            198 protocat_alph        TIGR02423    203  1.6e-123  423.1  15.4   1   1  7.6e-127  1.8e-123  422.9  15.4     1   203     7   197     7   197 1.00 # 35901 # 36494 # -1 # ID=275705_29;partial=00;start_type=ATG;rbs_motif=GGAG/GAGG;rbs_spacer=5-10bp;gc_cont=0.677
NZ_CP013394.1|GCF_001718495.1_799         -            198 protocat_alph        TIGR02423    203  2.3e-123  422.6  15.4   1   1  1.1e-126  2.5e-123  422.4  15.4     1   203     7   197     7   197 1.00 # 971063 # 971656 # -1 # ID=423461_799;partial=00;start_type=ATG;rbs_motif=GGAG/GAGG;rbs_spacer=5-10bp;gc_cont=0.678
NZ_CP013455.1|GCF_001718915.1_743         -            198 protocat_alph        TIGR02423    203  2.3e-123  422.6  15.4   1   1  1.1e-126  2.5e-123  422.4  15.4     1   203     7   197     7   197 1.00 # 874222 # 874815 # -1 # ID=465633_743;partial=00;start_type=ATG;rbs_motif=GGAG/GAGG;rbs_spacer=5-10bp;gc_cont=0.678
NZ_JZUR01000037.1|GCF_000980955.1_23      -            198 protocat_alph        TIGR02423    203  2.3e-123  422.6  15.4   1   1  1.1e-126  2.5e-123  422.4  15.4     1   203     7   197     7   197 1.00 # 25216 # 25809 # -1 # ID=149219_23;partial=00;start_type=ATG;rbs_motif=GGAG/GAGG;rbs_spacer=5-10bp;gc_cont=0.678
NZ_LOVV01000003.1|GCF_001523585.1_56      -            198 protocat_alph        TIGR02423    203  2.3e-123  422.6  15.4   1   1  1.1e-126  2.5e-123  422.4  15.4     1   203     7   197     7   197 1.00 # 75401 # 75994 # 1 # ID=500981_56;partial=00;start_type=ATG;rbs_motif=GGAG/GAGG;rbs_spacer=5-10bp;gc_cont=0.677
NZ_UZVT01000002.1|GCF_900631645.1_1212    -            198 protocat_alph        TIGR02423    203  2.3e-123  422.6  15.4   1   1  1.1e-126  2.5e-123  422.4  15.4     1   203     7   197     7   197 1.00 # 1411291 # 1411884 # -1 # ID=5247_1212;partial=00;start_type=ATG;rbs_motif=GGAG/GAGG;rbs_spacer=5-10bp;gc_cont=0.678
NZ_LOWH01000109.1|GCF_001523755.1_24      -            198 protocat_alph        TIGR02423    203  3.8e-123  421.8  15.3   1   1  1.8e-126  4.3e-123  421.6  15.3     1   203     7   197     7   197 1.00 # 25307 # 25900 # -1 # ID=195356_24;partial=00;start_type=ATG;rbs_motif=GGAG/GAGG;rbs_spacer=5-10bp;gc_cont=0.675
NZ_LOWL01000030.1|GCF_001523705.1_40      -            198 protocat_alph        TIGR02423    203  8.5e-123  420.7  14.9   1   1    4e-126  9.5e-123  420.5  14.9     1   203     7   197     7   197 1.00 # 52240 # 52833 # 1 # ID=217276_40;partial=00;start_type=ATG;rbs_motif=GGAG/GAGG;rbs_spacer=5-10bp;gc_cont=0.675
SCSG01000003.1|GCA_004322135.1_144        -            213 protocat_alph        TIGR02423    203    5e-122  418.1   0.0   1   1  2.4e-125  5.5e-122  418.0   0.0     1   202    14   211    14   212 0.99 # 157967 # 158605 # -1 # ID=349517_144;partial=00;start_type=ATG;rbs_motif=AGGAG;rbs_spacer=5-10bp;gc_cont=0.585
NZ_LOSU01000028.1|GCF_001522185.1_445     -            198 protocat_alph        TIGR02423    203  1.6e-121  416.5  15.3   1   1  7.5e-125  1.8e-121  416.3  15.3     1   202     7   196     7   197 0.99 # 510010 # 510603 # -1 # ID=409859_445;partial=00;start_type=ATG;rbs_motif=GGAG/GAGG;rbs_spacer=5-10bp;gc_cont=0.673
NZ_LOSZ01000019.1|GCF_001522425.1_267     -            198 protocat_alph        TIGR02423    203  1.6e-121  416.5  15.3   1   1  7.5e-125  1.8e-121  416.3  15.3     1   202     7   196     7   197 0.99 # 306895 # 307488 # -1 # ID=131213_267;partial=00;start_type=ATG;rbs_motif=GGAG/GAGG;rbs_spacer=5-10bp;gc_cont=0.675
NZ_LOTA01000010.1|GCF_001521935.1_267     -            198 protocat_alph        TIGR02423    203  1.6e-121  416.5  15.3   1   1  7.5e-125  1.8e-121  416.3  15.3     1   202     7   196     7   197 0.99 # 306895 # 307488 # -1 # ID=391637_267;partial=00;start_type=ATG;rbs_motif=GGAG/GAGG;rbs_spacer=5-10bp;gc_cont=0.675
NZ_CP013428.1|GCF_001524645.2_820         -            198 protocat_alph        TIGR02423    203  2.8e-121  415.7  15.8   1   1  1.3e-124  3.1e-121  415.5  15.8     1   202     7   196     7   197 0.99 # 910176 # 910769 # -1 # ID=533141_820;partial=00;start_type=ATG;rbs_motif=GGAG/GAGG;rbs_spacer=5-10bp;gc_cont=0.667
NZ_LOXY01000025.1|GCF_001524645.1_571     -            198 protocat_alph        TIGR02423    203  2.8e-121  415.7  15.8   1   1  1.3e-124  3.1e-121  415.5  15.8     1   202     7   196     7   197 0.99 # 647004 # 647597 # -1 # ID=129750_571;partial=00;start_type=ATG;rbs_motif=GGAG/GAGG;rbs_spacer=5-10bp;gc_cont=0.667
NZ_CM004192.1|GCF_001636095.1_814         -            198 protocat_alph        TIGR02423    203  3.2e-120  412.1  16.0   1   1  1.5e-123  3.6e-120  412.0  16.0     1   203     7   197     7   197 1.00 # 917489 # 918082 # -1 # ID=254838_814;partial=00;start_type=ATG;rbs_motif=GGAG/GAGG;rbs_spacer=5-10bp;gc_cont=0.670
NZ_LOSX01000018.1|GCF_001521985.1_459     -            198 protocat_alph        TIGR02423    203  4.6e-120  411.6  14.6   1   1  2.2e-123  5.1e-120  411.5  14.6     1   202     7   196     7   197 0.99 # 524659 # 525252 # -1 # ID=95820_459;partial=00;start_type=ATG;rbs_motif=GGAG/GAGG;rbs_spacer=5-10bp;gc_cont=0.672
NZ_QTPO01000008.1|GCF_003853645.1_143     -            198 protocat_alph        TIGR02423    203    6e-120  411.3  16.4   1   1  2.8e-123  6.7e-120  411.1  16.4     1   203     7   197     7   197 1.00 # 168115 # 168708 # 1 # ID=193546_143;partial=00;start_type=ATG;rbs_motif=GGAG/GAGG;rbs_spacer=5-10bp;gc_cont=0.673
NZ_QTQB01000001.1|GCF_003854165.1_483     -            198 protocat_alph        TIGR02423    203  6.8e-120  411.1  15.9   1   1  3.2e-123  7.6e-120  410.9  15.9     1   203     7   197     7   197 1.00 # 564083 # 564676 # 1 # ID=176360_483;partial=00;start_type=ATG;rbs_motif=GGAG/GAGG;rbs_spacer=5-10bp;gc_cont=0.685
NZ_QTQC01000001.1|GCF_003854195.1_521     -            198 protocat_alph        TIGR02423    203  6.8e-120  411.1  15.9   1   1  3.2e-123  7.6e-120  410.9  15.9     1   203     7   197     7   197 1.00 # 612292 # 612885 # 1 # ID=287878_521;partial=00;start_type=ATG;rbs_motif=GGAG/GAGG;rbs_spacer=5-10bp;gc_cont=0.685
NZ_QTQJ01000003.1|GCF_003853795.1_256     -            198 protocat_alph        TIGR02423    203  6.8e-120  411.1  15.9   1   1  3.2e-123  7.6e-120  410.9  15.9     1   203     7   197     7   197 1.00 # 295682 # 296275 # 1 # ID=176669_256;partial=00;start_type=ATG;rbs_motif=GGAG/GAGG;rbs_spacer=5-10bp;gc_cont=0.685
NZ_QTQO01000001.1|GCF_003854285.1_479     -            198 protocat_alph        TIGR02423    203  6.8e-120  411.1  15.9   1   1  3.2e-123  7.6e-120  410.9  15.9     1   203     7   197     7   197 1.00 # 557910 # 558503 # 1 # ID=353639_479;partial=00;start_type=ATG;rbs_motif=GGAG/GAGG;rbs_spacer=5-10bp;gc_cont=0.685
NZ_JTAN01000001.1|GCF_000949135.1_39      -            198 protocat_alph        TIGR02423    203    9e-120  410.7  16.3   1   1  4.3e-123    1e-119  410.5  16.3     1   203     7   197     7   197 1.00 # 43993 # 44586 # -1 # ID=430255_39;partial=00;start_type=ATG;rbs_motif=GGAG/GAGG;rbs_spacer=5-10bp;gc_cont=0.682
NZ_JTAN02000021.1|GCF_000949135.2_650     -            198 protocat_alph        TIGR02423    203    9e-120  410.7  16.3   1   1  4.3e-123    1e-119  410.5  16.3     1   203     7   197     7   197 1.00 # 754600 # 755193 # 1 # ID=210321_650;partial=00;start_type=ATG;rbs_motif=GGAG/GAGG;rbs_spacer=5-10bp;gc_cont=0.680
NZ_QTPU01000001.1|GCF_003857805.1_69      -            198 protocat_alph        TIGR02423    203    9e-120  410.7  16.3   1   1  4.3e-123    1e-119  410.5  16.3     1   203     7   197     7   197 1.00 # 79189 # 79782 # -1 # ID=51961_69;partial=00;start_type=ATG;rbs_motif=GGAG/GAGG;rbs_spacer=5-10bp;gc_cont=0.684
NZ_QTPV01000001.1|GCF_003857985.1_55      -            198 protocat_alph        TIGR02423    203    9e-120  410.7  16.3   1   1  4.3e-123    1e-119  410.5  16.3     1   203     7   197     7   197 1.00 # 60135 # 60728 # -1 # ID=500480_55;partial=00;start_type=ATG;rbs_motif=GGAG/GAGG;rbs_spacer=5-10bp;gc_cont=0.684
NZ_QTQM01000001.1|GCF_003854225.1_69      -            198 protocat_alph        TIGR02423    203    9e-120  410.7  16.3   1   1  4.3e-123    1e-119  410.5  16.3     1   203     7   197     7   197 1.00 # 79207 # 79800 # -1 # ID=428987_69;partial=00;start_type=ATG;rbs_motif=GGAG/GAGG;rbs_spacer=5-10bp;gc_cont=0.684
NZ_LPJR01000001.1|GCF_001532035.1_642     -            198 protocat_alph        TIGR02423    203  1.2e-119  410.2  17.2   1   1  5.9e-123  1.4e-119  410.0  17.2     1   203     7   197     7   197 0.99 # 746381 # 746974 # 1 # ID=252398_642;partial=00;start_type=ATG;rbs_motif=GGAG/GAGG;rbs_spacer=5-10bp;gc_cont=0.687
NZ_BGKC01000008.1|GCF_003203575.1_9       -            198 protocat_alph        TIGR02423    203  1.5e-119  409.9  15.4   1   1  7.1e-123  1.7e-119  409.8  15.4     1   203     7   197     7   197 1.00 # 11026 # 11619 # 1 # ID=176597_9;partial=00;start_type=ATG;rbs_motif=GGAG/GAGG;rbs_spacer=5-10bp;gc_cont=0.682
NZ_LPLB01000016.1|GCF_001533465.1_131     -            198 protocat_alph        TIGR02423    203    3e-119  408.9  15.1   1   1  1.4e-122  3.3e-119  408.8  15.1     1   203     7   197     7   197 0.99 # 152736 # 153329 # -1 # ID=62275_131;partial=00;start_type=ATG;rbs_motif=GGAG/GAGG;rbs_spacer=5-10bp;gc_cont=0.680
NZ_QTPP01000010.1|GCF_003853415.1_20      -            198 protocat_alph        TIGR02423    203  6.2e-119  407.9  14.7   1   1  2.9e-122  6.9e-119  407.7  14.7     1   203     7   197     7   197 0.99 # 19746 # 20339 # 1 # ID=207682_20;partial=00;start_type=ATG;rbs_motif=GGAG/GAGG;rbs_spacer=5-10bp;gc_cont=0.673
NZ_QTPQ01000012.1|GCF_003853425.1_41      -            198 protocat_alph        TIGR02423    203  6.2e-119  407.9  14.7   1   1  2.9e-122  6.9e-119  407.7  14.7     1   203     7   197     7   197 0.99 # 47353 # 47946 # -1 # ID=527495_41;partial=00;start_type=ATG;rbs_motif=GGAG/GAGG;rbs_spacer=5-10bp;gc_cont=0.675
NZ_LOXO01000014.1|GCF_001524505.1_55      -            198 protocat_alph        TIGR02423    203  6.3e-119  407.9  14.9   1   1    3e-122    7e-119  407.7  14.9     1   203     7   197     7   197 0.99 # 61445 # 62038 # -1 # ID=47536_55;partial=00;start_type=ATG;rbs_motif=GGAG/GAGG;rbs_spacer=5-10bp;gc_cont=0.678
NZ_LPJO01000006.1|GCF_001532085.1_395     -            198 protocat_alph        TIGR02423    203  6.3e-119  407.9  14.9   1   1    3e-122    7e-119  407.7  14.9     1   203     7   197     7   197 0.99 # 453672 # 454265 # 1 # ID=369022_395;partial=00;start_type=ATG;rbs_motif=GGAG/GAGG;rbs_spacer=5-10bp;gc_cont=0.678
NZ_LPJX01000066.1|GCF_001532065.1_132     -            198 protocat_alph        TIGR02423    203  6.3e-119  407.9  14.9   1   1    3e-122    7e-119  407.7  14.9     1   203     7   197     7   197 0.99 # 152856 # 153449 # -1 # ID=295043_132;partial=00;start_type=ATG;rbs_motif=GGAG/GAGG;rbs_spacer=5-10bp;gc_cont=0.678
NZ_LOZX01000066.1|GCF_001527765.1_146     -            198 protocat_alph        TIGR02423    203  6.9e-119  407.7  14.5   1   1  3.3e-122  7.8e-119  407.6  14.5     1   203     7   197     7   197 1.00 # 167148 # 167741 # -1 # ID=9309_146;partial=00;start_type=ATG;rbs_motif=GGAG/GAGG;rbs_spacer=5-10bp;gc_cont=0.667
NZ_CP013365.1|GCF_001718335.1_833         -            198 protocat_alph        TIGR02423    203  7.3e-119  407.7  15.8   1   1  3.5e-122  8.1e-119  407.5  15.8     1   203     7   197     7   197 1.00 # 925178 # 925771 # -1 # ID=445439_833;partial=00;start_type=ATG;rbs_motif=GGAG/GAGG;rbs_spacer=5-10bp;gc_cont=0.672
NZ_LOSY01000063.1|GCF_001522355.1_62      -            198 protocat_alph        TIGR02423    203  7.3e-119  407.7  15.8   1   1  3.5e-122  8.1e-119  407.5  15.8     1   203     7   197     7   197 1.00 # 75594 # 76187 # 1 # ID=361075_62;partial=00;start_type=ATG;rbs_motif=GGAG/GAGG;rbs_spacer=5-10bp;gc_cont=0.668
NZ_LOTB01000059.1|GCF_001522095.1_303     -            198 protocat_alph        TIGR02423    203  7.3e-119  407.7  15.8   1   1  3.5e-122  8.1e-119  407.5  15.8     1   203     7   197     7   197 1.00 # 360847 # 361440 # 1 # ID=412144_303;partial=00;start_type=ATG;rbs_motif=GGAG/GAGG;rbs_spacer=5-10bp;gc_cont=0.668
NZ_LOTG01000093.1|GCF_001522365.1_146     -            198 protocat_alph        TIGR02423    203  7.3e-119  407.7  15.8   1   1  3.5e-122  8.1e-119  407.5  15.8     1   203     7   197     7   197 1.00 # 166768 # 167361 # -1 # ID=440250_146;partial=00;start_type=ATG;rbs_motif=GGAG/GAGG;rbs_spacer=5-10bp;gc_cont=0.672
NZ_LOTI01000010.1|GCF_001521925.1_146     -            198 protocat_alph        TIGR02423    203  7.3e-119  407.7  15.8   1   1  3.5e-122  8.1e-119  407.5  15.8     1   203     7   197     7   197 1.00 # 166768 # 167361 # -1 # ID=335887_146;partial=00;start_type=ATG;rbs_motif=GGAG/GAGG;rbs_spacer=5-10bp;gc_cont=0.672
NZ_LOXN01000047.1|GCF_001524485.1_146     -            198 protocat_alph        TIGR02423    203  7.3e-119  407.7  15.8   1   1  3.5e-122  8.1e-119  407.5  15.8     1   203     7   197     7   197 1.00 # 166794 # 167387 # -1 # ID=115749_146;partial=00;start_type=ATG;rbs_motif=GGAG/GAGG;rbs_spacer=5-10bp;gc_cont=0.672
NZ_LOYL01000076.1|GCF_001526285.1_178     -            198 protocat_alph        TIGR02423    203  7.3e-119  407.7  15.8   1   1  3.5e-122  8.1e-119  407.5  15.8     1   203     7   197     7   197 1.00 # 206306 # 206899 # -1 # ID=464527_178;partial=00;start_type=ATG;rbs_motif=GGAG/GAGG;rbs_spacer=5-10bp;gc_cont=0.672
NZ_LOYQ01000041.1|GCF_001526385.1_63      -            198 protocat_alph        TIGR02423    203  7.3e-119  407.7  15.8   1   1  3.5e-122  8.1e-119  407.5  15.8     1   203     7   197     7   197 1.00 # 75715 # 76308 # 1 # ID=165586_63;partial=00;start_type=ATG;rbs_motif=GGAG/GAGG;rbs_spacer=5-10bp;gc_cont=0.670
NZ_LOYS01000051.1|GCF_001526425.1_219     -            198 protocat_alph        TIGR02423    203  7.3e-119  407.7  15.8   1   1  3.5e-122  8.1e-119  407.5  15.8     1   203     7   197     7   197 1.00 # 253147 # 253740 # 1 # ID=339333_219;partial=00;start_type=ATG;rbs_motif=GGAG/GAGG;rbs_spacer=5-10bp;gc_cont=0.668
NZ_LOYT01000032.1|GCF_001527205.1_251     -            198 protocat_alph        TIGR02423    203  7.3e-119  407.7  15.8   1   1  3.5e-122  8.1e-119  407.5  15.8     1   203     7   197     7   197 1.00 # 246446 # 247039 # -1 # ID=340410_251;partial=00;start_type=ATG;rbs_motif=GGAG/GAGG;rbs_spacer=5-10bp;gc_cont=0.670
NZ_LPBT01000037.1|GCF_001526805.1_121     -            198 protocat_alph        TIGR02423    203  7.3e-119  407.7  15.8   1   1  3.5e-122  8.1e-119  407.5  15.8     1   203     7   197     7   197 1.00 # 143481 # 144074 # -1 # ID=62625_121;partial=00;start_type=ATG;rbs_motif=GGAG/GAGG;rbs_spacer=5-10bp;gc_cont=0.668
NZ_LPBU01000026.1|GCF_001528005.1_146     -            198 protocat_alph        TIGR02423    203  7.3e-119  407.7  15.8   1   1  3.5e-122  8.1e-119  407.5  15.8     1   203     7   197     7   197 1.00 # 166890 # 167483 # -1 # ID=371380_146;partial=00;start_type=ATG;rbs_motif=GGAG/GAGG;rbs_spacer=5-10bp;gc_cont=0.672
NZ_LPDT01000094.1|GCF_001528995.1_303     -            198 protocat_alph        TIGR02423    203  7.3e-119  407.7  15.8   1   1  3.5e-122  8.1e-119  407.5  15.8     1   203     7   197     7   197 1.00 # 353026 # 353619 # 1 # ID=84260_303;partial=00;start_type=ATG;rbs_motif=GGAG/GAGG;rbs_spacer=5-10bp;gc_cont=0.668
NZ_LPEQ01000048.1|GCF_001529965.1_301     -            198 protocat_alph        TIGR02423    203  7.3e-119  407.7  15.8   1   1  3.5e-122  8.1e-119  407.5  15.8     1   203     7   197     7   197 1.00 # 369522 # 370115 # 1 # ID=250969_301;partial=00;start_type=ATG;rbs_motif=GGAG/GAGG;rbs_spacer=5-10bp;gc_cont=0.665
NZ_LPFQ01000046.1|GCF_001530725.1_172     -            198 protocat_alph        TIGR02423    203  7.3e-119  407.7  15.8   1   1  3.5e-122  8.1e-119  407.5  15.8     1   203     7   197     7   197 1.00 # 192561 # 193154 # -1 # ID=51530_172;partial=00;start_type=ATG;rbs_motif=GGAG/GAGG;rbs_spacer=5-10bp;gc_cont=0.667
NZ_LPGS01000002.1|GCF_001530925.1_219     -            198 protocat_alph        TIGR02423    203  7.3e-119  407.7  15.8   1   1  3.5e-122  8.1e-119  407.5  15.8     1   203     7   197     7   197 1.00 # 253411 # 254004 # 1 # ID=397823_219;partial=00;start_type=ATG;rbs_motif=GGAG/GAGG;rbs_spacer=5-10bp;gc_cont=0.670
NZ_LPGT01000023.1|GCF_001531325.1_146     -            198 protocat_alph        TIGR02423    203  7.3e-119  407.7  15.8   1   1  3.5e-122  8.1e-119  407.5  15.8     1   203     7   197     7   197 1.00 # 167368 # 167961 # -1 # ID=162773_146;partial=00;start_type=ATG;rbs_motif=GGAG/GAGG;rbs_spacer=5-10bp;gc_cont=0.670
NZ_LPGU01000016.1|GCF_001530945.1_597     -            198 protocat_alph        TIGR02423    203  7.3e-119  407.7  15.8   1   1  3.5e-122  8.1e-119  407.5  15.8     1   203     7   197     7   197 1.00 # 706973 # 707566 # 1 # ID=421571_597;partial=00;start_type=ATG;rbs_motif=GGAG/GAGG;rbs_spacer=5-10bp;gc_cont=0.670
NZ_LPGV01000068.1|GCF_001530965.1_227     -            198 protocat_alph        TIGR02423    203  7.3e-119  407.7  15.8   1   1  3.5e-122  8.1e-119  407.5  15.8     1   203     7   197     7   197 1.00 # 267935 # 268528 # 1 # ID=276947_227;partial=00;start_type=ATG;rbs_motif=GGAG/GAGG;rbs_spacer=5-10bp;gc_cont=0.670
NZ_LPGX01000048.1|GCF_001531385.1_150     -            198 protocat_alph        TIGR02423    203  7.3e-119  407.7  15.8   1   1  3.5e-122  8.1e-119  407.5  15.8     1   203     7   197     7   197 1.00 # 169999 # 170592 # -1 # ID=515422_150;partial=00;start_type=ATG;rbs_motif=GGAG/GAGG;rbs_spacer=5-10bp;gc_cont=0.668
NZ_LPGY01000058.1|GCF_001531005.1_596     -            198 protocat_alph        TIGR02423    203  7.3e-119  407.7  15.8   1   1  3.5e-122  8.1e-119  407.5  15.8     1   203     7   197     7   197 1.00 # 706975 # 707568 # 1 # ID=131465_596;partial=00;start_type=ATG;rbs_motif=GGAG/GAGG;rbs_spacer=5-10bp;gc_cont=0.670
NZ_LPJC01000019.1|GCF_001532675.1_253     -            198 protocat_alph        TIGR02423    203  7.3e-119  407.7  15.8   1   1  3.5e-122  8.1e-119  407.5  15.8     1   203     7   197     7   197 1.00 # 246740 # 247333 # -1 # ID=195751_253;partial=00;start_type=ATG;rbs_motif=GGAG/GAGG;rbs_spacer=5-10bp;gc_cont=0.672
NZ_LPJD01000041.1|GCF_001532735.1_253     -            198 protocat_alph        TIGR02423    203  7.3e-119  407.7  15.8   1   1  3.5e-122  8.1e-119  407.5  15.8     1   203     7   197     7   197 1.00 # 246740 # 247333 # -1 # ID=480517_253;partial=00;start_type=ATG;rbs_motif=GGAG/GAGG;rbs_spacer=5-10bp;gc_cont=0.672
NZ_LPJE01000074.1|GCF_001532725.1_224     -            198 protocat_alph        TIGR02423    203  7.3e-119  407.7  15.8   1   1  3.5e-122  8.1e-119  407.5  15.8     1   203     7   197     7   197 1.00 # 220519 # 221112 # -1 # ID=454732_224;partial=00;start_type=ATG;rbs_motif=GGAG/GAGG;rbs_spacer=5-10bp;gc_cont=0.672
NZ_LPJK01000033.1|GCF_001533385.1_384     -            198 protocat_alph        TIGR02423    203  7.3e-119  407.7  15.8   1   1  3.5e-122  8.1e-119  407.5  15.8     1   203     7   197     7   197 1.00 # 448891 # 449484 # 1 # ID=509062_384;partial=00;start_type=ATG;rbs_motif=GGAG/GAGG;rbs_spacer=5-10bp;gc_cont=0.670
NZ_LPKD01000025.1|GCF_001532185.1_151     -            198 protocat_alph        TIGR02423    203  7.3e-119  407.7  15.8   1   1  3.5e-122  8.1e-119  407.5  15.8     1   203     7   197     7   197 1.00 # 170217 # 170810 # -1 # ID=451727_151;partial=00;start_type=ATG;rbs_motif=GGAG/GAGG;rbs_spacer=5-10bp;gc_cont=0.672
NZ_LPKE01000023.1|GCF_001532155.1_305     -            198 protocat_alph        TIGR02423    203  7.3e-119  407.7  15.8   1   1  3.5e-122  8.1e-119  407.5  15.8     1   203     7   197     7   197 1.00 # 362881 # 363474 # 1 # ID=309721_305;partial=00;start_type=ATG;rbs_motif=GGAG/GAGG;rbs_spacer=5-10bp;gc_cont=0.668
NZ_LPLZ01000022.1|GCF_001533805.1_158     -            198 protocat_alph        TIGR02423    203  7.3e-119  407.7  15.8   1   1  3.5e-122  8.1e-119  407.5  15.8     1   203     7   197     7   197 1.00 # 176641 # 177234 # -1 # ID=410108_158;partial=00;start_type=ATG;rbs_motif=GGAG/GAGG;rbs_spacer=5-10bp;gc_cont=0.670
NZ_LPMW01000118.1|GCF_001534365.1_150     -            198 protocat_alph        TIGR02423    203  7.3e-119  407.7  15.8   1   1  3.5e-122  8.1e-119  407.5  15.8     1   203     7   197     7   197 1.00 # 170564 # 171157 # -1 # ID=72357_150;partial=00;start_type=ATG;rbs_motif=GGAG/GAGG;rbs_spacer=5-10bp;gc_cont=0.672
NZ_AEXE01000509.1|GCF_000191945.1_3       -            198 protocat_alph        TIGR02423    203  1.1e-118  407.0  15.0   1   1  5.3e-122  1.3e-118  406.9  15.0     1   203     7   197     7   197 1.00 # 1996 # 2589 # -1 # ID=214310_3;partial=00;start_type=ATG;rbs_motif=GGAG/GAGG;rbs_spacer=5-10bp;gc_cont=0.684
NZ_CP013377.1|GCF_001718415.1_1530        -            198 protocat_alph        TIGR02423    203  1.1e-118  407.0  15.0   1   1  5.3e-122  1.3e-118  406.9  15.0     1   203     7   197     7   197 1.00 # 1783838 # 1784431 # 1 # ID=52344_1530;partial=00;start_type=ATG;rbs_motif=GGAG/GAGG;rbs_spacer=5-10bp;gc_cont=0.682
NZ_LOUU01000058.1|GCF_001523165.1_218     -            198 protocat_alph        TIGR02423    203  1.1e-118  407.0  15.0   1   1  5.3e-122  1.3e-118  406.9  15.0     1   203     7   197     7   197 1.00 # 245736 # 246329 # 1 # ID=27427_218;partial=00;start_type=ATG;rbs_motif=GGAG/GAGG;rbs_spacer=5-10bp;gc_cont=0.682
NZ_LOUV01000115.1|GCF_001523105.1_218     -            198 protocat_alph        TIGR02423    203  1.1e-118  407.0  15.0   1   1  5.3e-122  1.3e-118  406.9  15.0     1   203     7   197     7   197 1.00 # 245736 # 246329 # 1 # ID=397381_218;partial=00;start_type=ATG;rbs_motif=GGAG/GAGG;rbs_spacer=5-10bp;gc_cont=0.682
NZ_LOUW01000059.1|GCF_001525825.1_261     -            198 protocat_alph        TIGR02423    203  1.1e-118  407.0  15.0   1   1  5.3e-122  1.3e-118  406.9  15.0     1   203     7   197     7   197 1.00 # 280761 # 281354 # 1 # ID=308971_261;partial=00;start_type=ATG;rbs_motif=GGAG/GAGG;rbs_spacer=5-10bp;gc_cont=0.682
NZ_LOYR01000027.1|GCF_001526405.1_182     -            198 protocat_alph        TIGR02423    203  1.1e-118  407.0  15.0   1   1  5.4e-122  1.3e-118  406.9  15.0     1   203     7   197     7   197 1.00 # 209038 # 209631 # -1 # ID=417862_182;partial=00;start_type=ATG;rbs_motif=GGAG/GAGG;rbs_spacer=5-10bp;gc_cont=0.670
NZ_LPBS01000061.1|GCF_001526705.1_177     -            198 protocat_alph        TIGR02423    203  1.1e-118  407.0  15.2   1   1  5.4e-122  1.3e-118  406.9  15.2     1   203     7   197     7   197 1.00 # 204679 # 205272 # -1 # ID=208759_177;partial=00;start_type=ATG;rbs_motif=GGAG/GAGG;rbs_spacer=5-10bp;gc_cont=0.670
NZ_CP007784.1|GCF_000755725.1_321         -            198 protocat_alph        TIGR02423    203  1.4e-118  406.8  14.4   1   1  6.5e-122  1.5e-118  406.6  14.4     1   203     7   197     7   197 0.99 # 379256 # 379849 # 1 # ID=455038_321;partial=00;start_type=ATG;rbs_motif=GGAG/GAGG;rbs_spacer=5-10bp;gc_cont=0.680
NZ_LOUX01000036.1|GCF_001523145.1_481     -            198 protocat_alph        TIGR02423    203  1.9e-118  406.3  14.5   1   1  8.8e-122  2.1e-118  406.2  14.5     1   203     7   197     7   197 1.00 # 552699 # 553292 # -1 # ID=330847_481;partial=00;start_type=ATG;rbs_motif=GGAG/GAGG;rbs_spacer=5-10bp;gc_cont=0.655
NZ_LOYB01000030.1|GCF_001524705.1_434     -            198 protocat_alph        TIGR02423    203  1.9e-118  406.3  14.5   1   1  8.8e-122  2.1e-118  406.2  14.5     1   203     7   197     7   197 1.00 # 532330 # 532923 # -1 # ID=294719_434;partial=00;start_type=ATG;rbs_motif=GGAG/GAGG;rbs_spacer=5-10bp;gc_cont=0.658
NZ_LOZQ01000067.1|GCF_001527605.1_272     -            198 protocat_alph        TIGR02423    203  1.9e-118  406.3  14.5   1   1  8.8e-122  2.1e-118  406.2  14.5     1   203     7   197     7   197 1.00 # 328555 # 329148 # 1 # ID=370819_272;partial=00;start_type=ATG;rbs_motif=GGAG/GAGG;rbs_spacer=5-10bp;gc_cont=0.655
NZ_LPJS01000046.1|GCF_001533155.1_271     -            198 protocat_alph        TIGR02423    203  1.9e-118  406.3  14.5   1   1  8.8e-122  2.1e-118  406.2  14.5     1   203     7   197     7   197 1.00 # 326199 # 326792 # 1 # ID=421535_271;partial=00;start_type=ATG;rbs_motif=GGAG/GAGG;rbs_spacer=5-10bp;gc_cont=0.655
NZ_LPJT01000058.1|GCF_001532285.1_464     -            198 protocat_alph        TIGR02423    203  1.9e-118  406.3  14.5   1   1  8.8e-122  2.1e-118  406.2  14.5     1   203     7   197     7   197 1.00 # 539363 # 539956 # -1 # ID=407658_464;partial=00;start_type=ATG;rbs_motif=GGAG/GAGG;rbs_spacer=5-10bp;gc_cont=0.657
NZ_LPJU01000022.1|GCF_001531975.1_271     -            198 protocat_alph        TIGR02423    203  1.9e-118  406.3  14.5   1   1  8.8e-122  2.1e-118  406.2  14.5     1   203     7   197     7   197 1.00 # 326199 # 326792 # 1 # ID=24627_271;partial=00;start_type=ATG;rbs_motif=GGAG/GAGG;rbs_spacer=5-10bp;gc_cont=0.655
NZ_LPJV01000036.1|GCF_001532105.1_271     -            198 protocat_alph        TIGR02423    203  1.9e-118  406.3  14.5   1   1  8.8e-122  2.1e-118  406.2  14.5     1   203     7   197     7   197 1.00 # 326199 # 326792 # 1 # ID=120098_271;partial=00;start_type=ATG;rbs_motif=GGAG/GAGG;rbs_spacer=5-10bp;gc_cont=0.655
NZ_LPKA01000004.1|GCF_001533185.1_543     -            198 protocat_alph        TIGR02423    203  1.9e-118  406.3  14.5   1   1  8.8e-122  2.1e-118  406.2  14.5     1   203     7   197     7   197 1.00 # 619733 # 620326 # -1 # ID=315759_543;partial=00;start_type=ATG;rbs_motif=GGAG/GAGG;rbs_spacer=5-10bp;gc_cont=0.655
NZ_JFJV02000214.1|GCF_000611145.1_66      -            217 protocat_alph        TIGR02423    203  2.4e-118  405.9   5.6   1   1  1.2e-121  2.7e-118  405.8   5.6     1   203    15   216    15   216 0.99 # 71034 # 71684 # -1 # ID=241800_66;partial=00;start_type=ATG;rbs_motif=GGAG/GAGG;rbs_spacer=5-10bp;gc_cont=0.624
NZ_CP007780.1|GCF_000764955.1_1196        -            198 protocat_alph        TIGR02423    203  2.8e-118  405.7  15.3   1   1  1.3e-121  3.1e-118  405.6  15.3     1   203     7   197     7   197 1.00 # 1417178 # 1417771 # -1 # ID=85473_1196;partial=00;start_type=ATG;rbs_motif=GGAG/GAGG;rbs_spacer=5-10bp;gc_cont=0.678
NZ_CP013438.1|GCF_001718795.1_759         -            198 protocat_alph        TIGR02423    203  2.8e-118  405.7  15.3   1   1  1.3e-121  3.1e-118  405.6  15.3     1   203     7   197     7   197 1.00 # 898206 # 898799 # -1 # ID=67333_759;partial=00;start_type=ATG;rbs_motif=GGAG/GAGG;rbs_spacer=5-10bp;gc_cont=0.684
NZ_LOTQ01000030.1|GCF_001525985.1_263     -            198 protocat_alph        TIGR02423    203  2.8e-118  405.7  15.3   1   1  1.3e-121  3.1e-118  405.6  15.3     1   203     7   197     7   197 1.00 # 299228 # 299821 # -1 # ID=456033_263;partial=00;start_type=ATG;rbs_motif=GGAG/GAGG;rbs_spacer=5-10bp;gc_cont=0.684
NZ_CP013363.1|GCF_001718315.1_839         -            198 protocat_alph        TIGR02423    203  6.4e-118  404.5  13.4   1   1  3.1e-121  7.2e-118  404.4  13.4     1   203     7   197     7   197 1.00 # 929769 # 930362 # -1 # ID=413989_839;partial=00;start_type=ATG;rbs_motif=GGAG/GAGG;rbs_spacer=5-10bp;gc_cont=0.650
NZ_CP016443.1|GCF_001742165.1_270         -            198 protocat_alph        TIGR02423    203  8.5e-118  404.1  14.5   1   1    4e-121  9.5e-118  404.0  14.5     1   203     7   197     7   197 1.00 # 306041 # 306634 # -1 # ID=524214_270;partial=00;start_type=ATG;rbs_motif=GGAG/GAGG;rbs_spacer=5-10bp;gc_cont=0.680
NZ_LR025743.1|GCF_900240005.1_332         -            198 protocat_alph        TIGR02423    203  8.5e-118  404.1  14.5   1   1    4e-121  9.5e-118  404.0  14.5     1   203     7   197     7   197 1.00 # 345329 # 345922 # -1 # ID=24211_332;partial=00;start_type=ATG;rbs_motif=GGAG/GAGG;rbs_spacer=5-10bp;gc_cont=0.673
NZ_QTPR01000001.1|GCF_003853655.1_365     -            198 protocat_alph        TIGR02423    203  9.8e-118  403.9  16.1   1   1  4.6e-121  1.1e-117  403.8  16.1     1   203     7   197     7   197 0.99 # 433759 # 434352 # 1 # ID=368799_365;partial=00;start_type=ATG;rbs_motif=GGAG/GAGG;rbs_spacer=5-10bp;gc_cont=0.684
NZ_QTPZ01000001.1|GCF_003853505.1_390     -            198 protocat_alph        TIGR02423    203  9.8e-118  403.9  16.1   1   1  4.6e-121  1.1e-117  403.8  16.1     1   203     7   197     7   197 0.99 # 456933 # 457526 # 1 # ID=283267_390;partial=00;start_type=ATG;rbs_motif=GGAG/GAGG;rbs_spacer=5-10bp;gc_cont=0.684
NZ_QTQG01000001.1|GCF_003853695.1_263     -            198 protocat_alph        TIGR02423    203  9.8e-118  403.9  16.1   1   1  4.6e-121  1.1e-117  403.8  16.1     1   203     7   197     7   197 0.99 # 304315 # 304908 # 1 # ID=335039_263;partial=00;start_type=ATG;rbs_motif=GGAG/GAGG;rbs_spacer=5-10bp;gc_cont=0.682
NZ_QTQH01000001.1|GCF_003853805.1_69      -            198 protocat_alph        TIGR02423    203  9.8e-118  403.9  16.1   1   1  4.6e-121  1.1e-117  403.8  16.1     1   203     7   197     7   197 0.99 # 79171 # 79764 # -1 # ID=216189_69;partial=00;start_type=ATG;rbs_motif=GGAG/GAGG;rbs_spacer=5-10bp;gc_cont=0.685
NZ_QTQK01000002.1|GCF_003853815.1_266     -            198 protocat_alph        TIGR02423    203  9.8e-118  403.9  16.1   1   1  4.6e-121  1.1e-117  403.8  16.1     1   203     7   197     7   197 0.99 # 305418 # 306011 # 1 # ID=391425_266;partial=00;start_type=ATG;rbs_motif=GGAG/GAGG;rbs_spacer=5-10bp;gc_cont=0.684
NZ_QTQL01000001.1|GCF_003854215.1_69      -            198 protocat_alph        TIGR02423    203  9.8e-118  403.9  16.1   1   1  4.6e-121  1.1e-117  403.8  16.1     1   203     7   197     7   197 0.99 # 79171 # 79764 # -1 # ID=176841_69;partial=00;start_type=ATG;rbs_motif=GGAG/GAGG;rbs_spacer=5-10bp;gc_cont=0.684
NZ_QTQN01000001.1|GCF_003853755.1_334     -            198 protocat_alph        TIGR02423    203  9.8e-118  403.9  16.1   1   1  4.6e-121  1.1e-117  403.8  16.1     1   203     7   197     7   197 0.99 # 396357 # 396950 # 1 # ID=63050_334;partial=00;start_type=ATG;rbs_motif=GGAG/GAGG;rbs_spacer=5-10bp;gc_cont=0.684
NZ_ABLK01000070.1|GCF_000182015.1_5       -            198 protocat_alph        TIGR02423    203  1.7e-117  403.2  17.0   1   1  7.9e-121  1.9e-117  403.0  17.0     1   203     7   197     7   197 1.00 # 2706 # 3299 # -1 # ID=274835_5;partial=00;start_type=ATG;rbs_motif=GGAG/GAGG;rbs_spacer=5-10bp;gc_cont=0.665
NZ_QTQP01000087.1|GCF_003854275.1_13      -            198 protocat_alph        TIGR02423    203  4.4e-117  401.8  16.3   1   1  2.1e-120  4.9e-117  401.6  16.3     1   203     7   197     7   197 0.99 # 14765 # 15358 # 1 # ID=539995_13;partial=00;start_type=ATG;rbs_motif=GGAG/GAGG;rbs_spacer=5-10bp;gc_cont=0.678
NZ_NBYX01000001.1|GCF_002099195.1_727     -            198 protocat_alph        TIGR02423    203  4.6e-117  401.7  16.8   1   1  2.2e-120  5.2e-117  401.5  16.8     1   203     7   197     7   197 1.00 # 845822 # 846415 # 1 # ID=210137_727;partial=00;start_type=ATG;rbs_motif=GGAG/GAGG;rbs_spacer=5-10bp;gc_cont=0.685
NZ_QTRQ01000009.1|GCF_003854485.1_24      -            198 protocat_alph        TIGR02423    203  4.9e-117  401.6  15.1   1   1  2.3e-120  5.5e-117  401.5  15.1     1   203     7   197     7   197 1.00 # 26563 # 27156 # 1 # ID=110582_24;partial=00;start_type=ATG;rbs_motif=GGAG/GAGG;rbs_spacer=5-10bp;gc_cont=0.680
NZ_QTSL01000008.1|GCF_003854115.1_65      -            198 protocat_alph        TIGR02423    203  4.9e-117  401.6  15.1   1   1  2.3e-120  5.5e-117  401.5  15.1     1   203     7   197     7   197 1.00 # 81155 # 81748 # 1 # ID=117476_65;partial=00;start_type=ATG;rbs_motif=GGAG/GAGG;rbs_spacer=5-10bp;gc_cont=0.680
NZ_QTSM01000008.1|GCF_003854125.1_65      -            198 protocat_alph        TIGR02423    203  4.9e-117  401.6  15.1   1   1  2.3e-120  5.5e-117  401.5  15.1     1   203     7   197     7   197 1.00 # 81155 # 81748 # 1 # ID=219209_65;partial=00;start_type=ATG;rbs_motif=GGAG/GAGG;rbs_spacer=5-10bp;gc_cont=0.680
NZ_QTSR01000001.1|GCF_003854855.1_603     -            198 protocat_alph        TIGR02423    203  4.9e-117  401.6  15.1   1   1  2.3e-120  5.5e-117  401.5  15.1     1   203     7   197     7   197 1.00 # 683261 # 683854 # 1 # ID=441392_603;partial=00;start_type=ATG;rbs_motif=GGAG/GAGG;rbs_spacer=5-10bp;gc_cont=0.680
NZ_CH482381.1|GCF_000152585.1_438         -            198 protocat_alph        TIGR02423    203    5e-117  401.6  19.0   1   1  2.4e-120  5.6e-117  401.4  19.0     1   203     7   197     7   197 1.00 # 504994 # 505587 # -1 # ID=157437_438;partial=00;start_type=ATG;rbs_motif=GGAG/GAGG;rbs_spacer=5-10bp;gc_cont=0.677
NZ_CM002278.1|GCF_000497165.1_475         -            198 protocat_alph        TIGR02423    203    5e-117  401.6  19.0   1   1  2.4e-120  5.6e-117  401.4  19.0     1   203     7   197     7   197 1.00 # 550729 # 551322 # -1 # ID=516532_475;partial=00;start_type=ATG;rbs_motif=GGAG/GAGG;rbs_spacer=5-10bp;gc_cont=0.677
NZ_CP009793.1|GCF_000959505.1_1015        -            198 protocat_alph        TIGR02423    203    5e-117  401.6  19.0   1   1  2.4e-120  5.6e-117  401.4  19.0     1   203     7   197     7   197 1.00 # 1193136 # 1193729 # 1 # ID=222756_1015;partial=00;start_type=ATG;rbs_motif=GGAG/GAGG;rbs_spacer=5-10bp;gc_cont=0.675
NZ_CP011301.1|GCF_000974835.1_4818        -            198 protocat_alph        TIGR02423    203    5e-117  401.6  19.0   1   1  2.4e-120  5.6e-117  401.4  19.0     1   203     7   197     7   197 1.00 # 5420856 # 5421449 # -1 # ID=538334_4818;partial=00;start_type=ATG;rbs_motif=GGAG/GAGG;rbs_spacer=5-10bp;gc_cont=0.677
NZ_CP011301.1|GCF_000974835.2_4818        -            198 protocat_alph        TIGR02423    203    5e-117  401.6  19.0   1   1  2.4e-120  5.6e-117  401.4  19.0     1   203     7   197     7   197 1.00 # 5420856 # 5421449 # -1 # ID=2142_4818;partial=00;start_type=ATG;rbs_motif=GGAG/GAGG;rbs_spacer=5-10bp;gc_cont=0.677
NZ_CP033838.1|GCF_003813045.1_313         -            198 protocat_alph        TIGR02423    203    5e-117  401.6  19.0   1   1  2.4e-120  5.6e-117  401.4  19.0     1   203     7   197     7   197 1.00 # 384492 # 385085 # 1 # ID=409064_313;partial=00;start_type=ATG;rbs_motif=GGAG/GAGG;rbs_spacer=5-10bp;gc_cont=0.675
NZ_PVFP01000038.1|GCF_002981105.1_66      -            198 protocat_alph        TIGR02423    203    5e-117  401.6  19.0   1   1  2.4e-120  5.6e-117  401.4  19.0     1   203     7   197     7   197 1.00 # 84242 # 84835 # -1 # ID=483682_66;partial=00;start_type=ATG;rbs_motif=GGAG/GAGG;rbs_spacer=5-10bp;gc_cont=0.677
NZ_QBJZ01000082.1|GCF_003057815.1_158     -            198 protocat_alph        TIGR02423    203    5e-117  401.6  19.0   1   1  2.4e-120  5.6e-117  401.4  19.0     1   203     7   197     7   197 1.00 # 187261 # 187854 # 1 # ID=235177_158;partial=00;start_type=ATG;rbs_motif=GGAG/GAGG;rbs_spacer=5-10bp;gc_cont=0.675
NZ_ACFC01000001.1|GCF_000182275.1_648     -            198 protocat_alph        TIGR02423    203  5.4e-117  401.5  14.9   1   1  2.5e-120    6e-117  401.3  14.9     1   203     7   197     7   197 1.00 # 739914 # 740507 # 1 # ID=247034_648;partial=00;start_type=ATG;rbs_motif=GGAG/GAGG;rbs_spacer=5-10bp;gc_cont=0.672
NZ_ACFD01000001.1|GCF_000182295.1_648     -            198 protocat_alph        TIGR02423    203  5.4e-117  401.5  14.9   1   1  2.5e-120    6e-117  401.3  14.9     1   203     7   197     7   197 1.00 # 739654 # 740247 # 1 # ID=131506_648;partial=00;start_type=ATG;rbs_motif=GGAG/GAGG;rbs_spacer=5-10bp;gc_cont=0.672
NZ_BDDJ01000002.1|GCF_001685525.1_98      -            198 protocat_alph        TIGR02423    203  5.4e-117  401.5  14.9   1   1  2.5e-120    6e-117  401.3  14.9     1   203     7   197     7   197 1.00 # 115040 # 115633 # 1 # ID=71180_98;partial=00;start_type=ATG;rbs_motif=GGAG/GAGG;rbs_spacer=5-10bp;gc_cont=0.673
NZ_FKJP01000008.1|GCF_900079435.1_606     -            198 protocat_alph        TIGR02423    203  5.4e-117  401.5  14.9   1   1  2.5e-120    6e-117  401.3  14.9     1   203     7   197     7   197 1.00 # 724702 # 725295 # 1 # ID=361688_606;partial=00;start_type=ATG;rbs_motif=GGAG/GAGG;rbs_spacer=5-10bp;gc_cont=0.673
NZ_FKJS01000002.1|GCF_900079595.1_1204    -            198 protocat_alph        TIGR02423    203  5.4e-117  401.5  14.9   1   1  2.5e-120    6e-117  401.3  14.9     1   203     7   197     7   197 1.00 # 1437702 # 1438295 # 1 # ID=371353_1204;partial=00;start_type=ATG;rbs_motif=GGAG/GAGG;rbs_spacer=5-10bp;gc_cont=0.672
NZ_FKJT01000002.1|GCF_900079585.1_1263    -            198 protocat_alph        TIGR02423    203  5.4e-117  401.5  14.9   1   1  2.5e-120    6e-117  401.3  14.9     1   203     7   197     7   197 1.00 # 1479909 # 1480502 # 1 # ID=412303_1263;partial=00;start_type=ATG;rbs_motif=GGAG/GAGG;rbs_spacer=5-10bp;gc_cont=0.672
NZ_FKJU01000002.1|GCF_900079465.1_1473    -            198 protocat_alph        TIGR02423    203  5.4e-117  401.5  14.9   1   1  2.5e-120    6e-117  401.3  14.9     1   203     7   197     7   197 1.00 # 1742423 # 1743016 # 1 # ID=233403_1473;partial=00;start_type=ATG;rbs_motif=GGAG/GAGG;rbs_spacer=5-10bp;gc_cont=0.673
NZ_JPZC01000119.1|GCF_001267755.1_129     -            198 protocat_alph        TIGR02423    203  5.4e-117  401.5  14.9   1   1  2.5e-120    6e-117  401.3  14.9     1   203     7   197     7   197 1.00 # 154775 # 155368 # 1 # ID=57122_129;partial=00;start_type=ATG;rbs_motif=GGAG/GAGG;rbs_spacer=5-10bp;gc_cont=0.672
NZ_LPCT01000013.1|GCF_001528605.1_240     -            198 protocat_alph        TIGR02423    203  5.4e-117  401.5  14.9   1   1  2.5e-120    6e-117  401.3  14.9     1   203     7   197     7   197 1.00 # 285567 # 286160 # -1 # ID=431079_240;partial=00;start_type=ATG;rbs_motif=GGAG/GAGG;rbs_spacer=5-10bp;gc_cont=0.675
NZ_LPGG01000023.1|GCF_001530485.1_86      -            198 protocat_alph        TIGR02423    203  5.4e-117  401.5  14.9   1   1  2.5e-120    6e-117  401.3  14.9     1   203     7   197     7   197 1.00 # 94155 # 94748 # -1 # ID=48183_86;partial=00;start_type=ATG;rbs_motif=GGAG/GAGG;rbs_spacer=5-10bp;gc_cont=0.670
NZ_PVFE01000008.1|GCF_002980655.1_33      -            198 protocat_alph        TIGR02423    203  5.4e-117  401.5  14.9   1   1  2.5e-120    6e-117  401.3  14.9     1   203     7   197     7   197 1.00 # 37641 # 38234 # -1 # ID=54047_33;partial=00;start_type=ATG;rbs_motif=GGAG/GAGG;rbs_spacer=5-10bp;gc_cont=0.675
NZ_PVFM01000006.1|GCF_002981015.1_51      -            198 protocat_alph        TIGR02423    203  5.4e-117  401.5  14.9   1   1  2.5e-120    6e-117  401.3  14.9     1   203     7   197     7   197 1.00 # 65274 # 65867 # 1 # ID=241402_51;partial=00;start_type=ATG;rbs_motif=GGAG/GAGG;rbs_spacer=5-10bp;gc_cont=0.673
NZ_PVFY01000074.1|GCF_002981615.1_278     -            198 protocat_alph        TIGR02423    203  5.4e-117  401.5  14.9   1   1  2.5e-120    6e-117  401.3  14.9     1   203     7   197     7   197 1.00 # 324408 # 325001 # 1 # ID=464871_278;partial=00;start_type=ATG;rbs_motif=GGAG/GAGG;rbs_spacer=5-10bp;gc_cont=0.672
NZ_PVFZ01000005.1|GCF_002981135.1_86      -            198 protocat_alph        TIGR02423    203  5.4e-117  401.5  14.9   1   1  2.5e-120    6e-117  401.3  14.9     1   203     7   197     7   197 1.00 # 99244 # 99837 # -1 # ID=166281_86;partial=00;start_type=ATG;rbs_motif=GGAG/GAGG;rbs_spacer=5-10bp;gc_cont=0.675
NZ_PVGF01000040.1|GCF_002981255.1_115     -            198 protocat_alph        TIGR02423    203  5.4e-117  401.5  14.9   1   1  2.5e-120    6e-117  401.3  14.9     1   203     7   197     7   197 1.00 # 137735 # 138328 # 1 # ID=218824_115;partial=00;start_type=ATG;rbs_motif=GGAG/GAGG;rbs_spacer=5-10bp;gc_cont=0.673
NZ_PVGN01000122.1|GCF_002981695.1_33      -            198 protocat_alph        TIGR02423    203  5.4e-117  401.5  14.9   1   1  2.5e-120    6e-117  401.3  14.9     1   203     7   197     7   197 1.00 # 37669 # 38262 # -1 # ID=154413_33;partial=00;start_type=ATG;rbs_motif=GGAG/GAGG;rbs_spacer=5-10bp;gc_cont=0.673
NZ_PVGW01000051.1|GCF_002981775.1_236     -            198 protocat_alph        TIGR02423    203  5.4e-117  401.5  14.9   1   1  2.5e-120    6e-117  401.3  14.9     1   203     7   197     7   197 1.00 # 276022 # 276615 # 1 # ID=139490_236;partial=00;start_type=ATG;rbs_motif=GGAG/GAGG;rbs_spacer=5-10bp;gc_cont=0.672
NZ_PVHC01000076.1|GCF_002981415.1_86      -            198 protocat_alph        TIGR02423    203  5.4e-117  401.5  14.9   1   1  2.5e-120    6e-117  401.3  14.9     1   203     7   197     7   197 1.00 # 99309 # 99902 # -1 # ID=407370_86;partial=00;start_type=ATG;rbs_motif=GGAG/GAGG;rbs_spacer=5-10bp;gc_cont=0.675
NZ_PVHG01000030.1|GCF_002981515.1_74      -            198 protocat_alph        TIGR02423    203  5.4e-117  401.5  14.9   1   1  2.5e-120    6e-117  401.3  14.9     1   203     7   197     7   197 1.00 # 91005 # 91598 # 1 # ID=239413_74;partial=00;start_type=ATG;rbs_motif=GGAG/GAGG;rbs_spacer=5-10bp;gc_cont=0.673
NZ_PVHH01000037.1|GCF_002981535.1_33      -            198 protocat_alph        TIGR02423    203  5.4e-117  401.5  14.9   1   1  2.5e-120    6e-117  401.3  14.9     1   203     7   197     7   197 1.00 # 37695 # 38288 # -1 # ID=316832_33;partial=00;start_type=ATG;rbs_motif=GGAG/GAGG;rbs_spacer=5-10bp;gc_cont=0.675
NZ_QTQI01000002.1|GCF_003853705.1_394     -            198 protocat_alph        TIGR02423    203  5.6e-117  401.4  18.1   1   1  2.7e-120  6.3e-117  401.3  18.1     1   203     7   197     7   197 1.00 # 460005 # 460598 # 1 # ID=310953_394;partial=00;start_type=ATG;rbs_motif=GGAG/GAGG;rbs_spacer=5-10bp;gc_cont=0.685
NZ_LKPJ01000021.1|GCF_001443045.1_62      -            198 protocat_alph        TIGR02423    203  6.6e-117  401.2  16.0   1   1  3.1e-120  7.4e-117  401.0  16.0     1   203     7   197     7   197 1.00 # 75111 # 75704 # 1 # ID=435937_62;partial=00;start_type=ATG;rbs_motif=GGAG/GAGG;rbs_spacer=5-10bp;gc_cont=0.673
NZ_QTPW01000015.1|GCF_003857965.1_106     -            198 protocat_alph        TIGR02423    203  6.6e-117  401.2  16.0   1   1  3.1e-120  7.4e-117  401.0  16.0     1   203     7   197     7   197 1.00 # 127553 # 128146 # 1 # ID=290765_106;partial=00;start_type=ATG;rbs_motif=GGAG/GAGG;rbs_spacer=5-10bp;gc_cont=0.673
NZ_LOXU01000056.1|GCF_001524825.1_19      -            198 protocat_alph        TIGR02423    203  7.1e-117  401.1  16.5   1   1  3.4e-120  7.9e-117  400.9  16.5     1   203     7   197     7   197 1.00 # 20294 # 20887 # 1 # ID=99444_19;partial=00;start_type=ATG;rbs_motif=GGAG/GAGG;rbs_spacer=5-10bp;gc_cont=0.687
NZ_LOXV01000048.1|GCF_001524815.1_19      -            198 protocat_alph        TIGR02423    203  7.1e-117  401.1  16.5   1   1  3.4e-120  7.9e-117  400.9  16.5     1   203     7   197     7   197 1.00 # 20294 # 20887 # 1 # ID=72921_19;partial=00;start_type=ATG;rbs_motif=GGAG/GAGG;rbs_spacer=5-10bp;gc_cont=0.687
NZ_LOZO01000008.1|GCF_001527555.1_374     -            198 protocat_alph        TIGR02423    203  7.1e-117  401.1  16.5   1   1  3.4e-120  7.9e-117  400.9  16.5     1   203     7   197     7   197 1.00 # 418960 # 419553 # -1 # ID=295800_374;partial=00;start_type=ATG;rbs_motif=GGAG/GAGG;rbs_spacer=5-10bp;gc_cont=0.690
NZ_LOZY01000009.1|GCF_001527785.1_19      -            198 protocat_alph        TIGR02423    203  7.1e-117  401.1  16.5   1   1  3.4e-120  7.9e-117  400.9  16.5     1   203     7   197     7   197 1.00 # 20294 # 20887 # 1 # ID=405472_19;partial=00;start_type=ATG;rbs_motif=GGAG/GAGG;rbs_spacer=5-10bp;gc_cont=0.687
NZ_LPFR01000033.1|GCF_001530695.1_18      -            198 protocat_alph        TIGR02423    203  7.1e-117  401.1  16.5   1   1  3.4e-120  7.9e-117  400.9  16.5     1   203     7   197     7   197 1.00 # 20244 # 20837 # 1 # ID=339670_18;partial=00;start_type=ATG;rbs_motif=GGAG/GAGG;rbs_spacer=5-10bp;gc_cont=0.687
NZ_NKEY01000006.1|GCF_002223285.1_791     -            198 protocat_alph        TIGR02423    203  7.1e-117  401.1  16.5   1   1  3.4e-120  7.9e-117  400.9  16.5     1   203     7   197     7   197 1.00 # 895907 # 896500 # -1 # ID=189829_791;partial=00;start_type=ATG;rbs_motif=GGAG/GAGG;rbs_spacer=5-10bp;gc_cont=0.690
NZ_NKFC02000006.1|GCF_002223215.2_854     -            198 protocat_alph        TIGR02423    203  7.1e-117  401.1  16.5   1   1  3.4e-120  7.9e-117  400.9  16.5     1   203     7   197     7   197 1.00 # 964286 # 964879 # -1 # ID=425698_854;partial=00;start_type=ATG;rbs_motif=GGAG/GAGG;rbs_spacer=5-10bp;gc_cont=0.690
NZ_QTSS01000007.1|GCF_003854145.1_47      -            198 protocat_alph        TIGR02423    203  7.1e-117  401.1  16.5   1   1  3.4e-120  7.9e-117  400.9  16.5     1   203     7   197     7   197 1.00 # 53217 # 53810 # -1 # ID=430403_47;partial=00;start_type=ATG;rbs_motif=GGAG/GAGG;rbs_spacer=5-10bp;gc_cont=0.690
NZ_LNJP01000003.1|GCF_001547525.1_149     -            198 protocat_alph        TIGR02423    203  7.4e-117  401.0  16.6   1   1  3.5e-120  8.2e-117  400.9  16.6     1   203     7   197     7   197 1.00 # 174151 # 174744 # 1 # ID=491980_149;partial=00;start_type=ATG;rbs_motif=GGAG/GAGG;rbs_spacer=5-10bp;gc_cont=0.689
NZ_LPKM01000012.1|GCF_001532915.1_802     -            198 protocat_alph        TIGR02423    203  7.4e-117  401.0  16.6   1   1  3.5e-120  8.2e-117  400.9  16.6     1   203     7   197     7   197 1.00 # 918514 # 919107 # 1 # ID=446637_802;partial=00;start_type=ATG;rbs_motif=GGAG/GAGG;rbs_spacer=5-10bp;gc_cont=0.687
NZ_LOXI01000042.1|GCF_001524385.1_227     -            198 protocat_alph        TIGR02423    203    8e-117  400.9  14.7   1   1  3.8e-120  8.9e-117  400.8  14.7     1   203     7   197     7   197 1.00 # 269794 # 270387 # 1 # ID=347206_227;partial=00;start_type=ATG;rbs_motif=GGAG/GAGG;rbs_spacer=5-10bp;gc_cont=0.657
NZ_ALIX01000362.1|GCF_000286575.1_4       -            198 protocat_alph        TIGR02423    203  8.3e-117  400.9  14.9   1   1  3.9e-120  9.3e-117  400.7  14.9     1   203     7   197     7   197 1.00 # 2641 # 3234 # 1 # ID=346520_4;partial=00;start_type=ATG;rbs_motif=GGAG/GAGG;rbs_spacer=5-10bp;gc_cont=0.673
NZ_CP033748.1|GCF_003812365.1_1056        -            198 protocat_alph        TIGR02423    203  8.3e-117  400.9  14.9   1   1  3.9e-120  9.3e-117  400.7  14.9     1   203     7   197     7   197 1.00 # 1220591 # 1221184 # -1 # ID=503166_1056;partial=00;start_type=ATG;rbs_motif=GGAG/GAGG;rbs_spacer=5-10bp;gc_cont=0.675
NZ_FKJV01000003.1|GCF_900079455.1_1250    -            198 protocat_alph        TIGR02423    203  8.3e-117  400.9  14.9   1   1  3.9e-120  9.3e-117  400.7  14.9     1   203     7   197     7   197 1.00 # 1491717 # 1492310 # 1 # ID=294595_1250;partial=00;start_type=ATG;rbs_motif=GGAG/GAGG;rbs_spacer=5-10bp;gc_cont=0.668
NZ_FKJW01000005.1|GCF_900079605.1_1287    -            198 protocat_alph        TIGR02423    203  8.3e-117  400.9  14.9   1   1  3.9e-120  9.3e-117  400.7  14.9     1   203     7   197     7   197 1.00 # 1546806 # 1547399 # 1 # ID=88813_1287;partial=00;start_type=ATG;rbs_motif=GGAG/GAGG;rbs_spacer=5-10bp;gc_cont=0.668
NZ_JFHP01000003.1|GCF_000807825.1_24      -            198 protocat_alph        TIGR02423    203  8.3e-117  400.9  14.9   1   1  3.9e-120  9.3e-117  400.7  14.9     1   203     7   197     7   197 1.00 # 25883 # 26476 # -1 # ID=178560_24;partial=00;start_type=ATG;rbs_motif=GGAG/GAGG;rbs_spacer=5-10bp;gc_cont=0.670
NZ_JFHQ01000004.1|GCF_000807815.1_310     -            198 protocat_alph        TIGR02423    203  8.3e-117  400.9  14.9   1   1  3.9e-120  9.3e-117  400.7  14.9     1   203     7   197     7   197 1.00 # 370512 # 371105 # 1 # ID=439049_310;partial=00;start_type=ATG;rbs_motif=GGAG/GAGG;rbs_spacer=5-10bp;gc_cont=0.668
NZ_JUSI01000414.1|GCF_001058485.1_47      -            198 protocat_alph        TIGR02423    203  8.3e-117  400.9  14.9   1   1  3.9e-120  9.3e-117  400.7  14.9     1   203     7   197     7   197 1.00 # 62103 # 62696 # 1 # ID=196372_47;partial=00;start_type=ATG;rbs_motif=GGAG/GAGG;rbs_spacer=5-10bp;gc_cont=0.668
NZ_JUWM01000655.1|GCF_001058025.1_7       -            198 protocat_alph        TIGR02423    203  8.3e-117  400.9  14.9   1   1  3.9e-120  9.3e-117  400.7  14.9     1   203     7   197     7   197 1.00 # 9972 # 10565 # 1 # ID=351994_7;partial=00;start_type=ATG;rbs_motif=GGAG/GAGG;rbs_spacer=5-10bp;gc_cont=0.668
NZ_KN150911.1|GCF_000756965.1_867         -            198 protocat_alph        TIGR02423    203  8.3e-117  400.9  14.9   1   1  3.9e-120  9.3e-117  400.7  14.9     1   203     7   197     7   197 1.00 # 955554 # 956147 # -1 # ID=371909_867;partial=00;start_type=ATG;rbs_motif=GGAG/GAGG;rbs_spacer=5-10bp;gc_cont=0.672
NZ_LJJG01000106.1|GCF_001302465.1_60      -            198 protocat_alph        TIGR02423    203  8.3e-117  400.9  14.9   1   1  3.9e-120  9.3e-117  400.7  14.9     1   203     7   197     7   197 1.00 # 75825 # 76418 # 1 # ID=429265_60;partial=00;start_type=ATG;rbs_motif=GGAG/GAGG;rbs_spacer=5-10bp;gc_cont=0.668
NZ_LPAZ01000019.1|GCF_001526715.1_85      -            198 protocat_alph        TIGR02423    203  8.3e-117  400.9  14.9   1   1  3.9e-120  9.3e-117  400.7  14.9     1   203     7   197     7   197 1.00 # 92855 # 93448 # -1 # ID=240963_85;partial=00;start_type=ATG;rbs_motif=GGAG/GAGG;rbs_spacer=5-10bp;gc_cont=0.675
NZ_LPBX01000022.1|GCF_001528045.1_91      -            198 protocat_alph        TIGR02423    203  8.3e-117  400.9  14.9   1   1  3.9e-120  9.3e-117  400.7  14.9     1   203     7   197     7   197 1.00 # 100179 # 100772 # -1 # ID=317988_91;partial=00;start_type=ATG;rbs_motif=GGAG/GAGG;rbs_spacer=5-10bp;gc_cont=0.672
NZ_LPCH01000055.1|GCF_001528425.1_329     -            198 protocat_alph        TIGR02423    203  8.3e-117  400.9  14.9   1   1  3.9e-120  9.3e-117  400.7  14.9     1   203     7   197     7   197 1.00 # 397798 # 398391 # 1 # ID=325814_329;partial=00;start_type=ATG;rbs_motif=GGAG/GAGG;rbs_spacer=5-10bp;gc_cont=0.668
NZ_LPDN01000025.1|GCF_001529795.1_489     -            198 protocat_alph        TIGR02423    203  8.3e-117  400.9  14.9   1   1  3.9e-120  9.3e-117  400.7  14.9     1   203     7   197     7   197 1.00 # 597635 # 598228 # 1 # ID=411351_489;partial=00;start_type=ATG;rbs_motif=GGAG/GAGG;rbs_spacer=5-10bp;gc_cont=0.667
NZ_LPGW01000029.1|GCF_001530985.1_84      -            198 protocat_alph        TIGR02423    203  8.3e-117  400.9  14.9   1   1  3.9e-120  9.3e-117  400.7  14.9     1   203     7   197     7   197 1.00 # 94641 # 95234 # -1 # ID=292198_84;partial=00;start_type=ATG;rbs_motif=GGAG/GAGG;rbs_spacer=5-10bp;gc_cont=0.672
NZ_LPJY01000059.1|GCF_001534105.1_91      -            198 protocat_alph        TIGR02423    203  8.3e-117  400.9  14.9   1   1  3.9e-120  9.3e-117  400.7  14.9     1   203     7   197     7   197 1.00 # 99260 # 99853 # -1 # ID=329586_91;partial=00;start_type=ATG;rbs_motif=GGAG/GAGG;rbs_spacer=5-10bp;gc_cont=0.670
NZ_LPJZ01000032.1|GCF_001531955.1_91      -            198 protocat_alph        TIGR02423    203  8.3e-117  400.9  14.9   1   1  3.9e-120  9.3e-117  400.7  14.9     1   203     7   197     7   197 1.00 # 99272 # 99865 # -1 # ID=395314_91;partial=00;start_type=ATG;rbs_motif=GGAG/GAGG;rbs_spacer=5-10bp;gc_cont=0.670
NZ_LPKG01000047.1|GCF_001532145.1_98      -            198 protocat_alph        TIGR02423    203  8.3e-117  400.9  14.9   1   1  3.9e-120  9.3e-117  400.7  14.9     1   203     7   197     7   197 1.00 # 110017 # 110610 # 1 # ID=301310_98;partial=00;start_type=ATG;rbs_motif=GGAG/GAGG;rbs_spacer=5-10bp;gc_cont=0.670
NZ_PVFF01000003.1|GCF_002980675.1_89      -            198 protocat_alph        TIGR02423    203  8.3e-117  400.9  14.9   1   1  3.9e-120  9.3e-117  400.7  14.9     1   203     7   197     7   197 1.00 # 100073 # 100666 # -1 # ID=457166_89;partial=00;start_type=ATG;rbs_motif=GGAG/GAGG;rbs_spacer=5-10bp;gc_cont=0.670
NZ_PVFI01000001.1|GCF_002980715.1_141     -            198 protocat_alph        TIGR02423    203  8.3e-117  400.9  14.9   1   1  3.9e-120  9.3e-117  400.7  14.9     1   203     7   197     7   197 1.00 # 163748 # 164341 # 1 # ID=2304_141;partial=00;start_type=ATG;rbs_motif=GGAG/GAGG;rbs_spacer=5-10bp;gc_cont=0.672
NZ_PVFO01000073.1|GCF_002981075.1_149     -            198 protocat_alph        TIGR02423    203  8.3e-117  400.9  14.9   1   1  3.9e-120  9.3e-117  400.7  14.9     1   203     7   197     7   197 1.00 # 177132 # 177725 # 1 # ID=8420_149;partial=00;start_type=ATG;rbs_motif=GGAG/GAGG;rbs_spacer=5-10bp;gc_cont=0.670
NZ_PVFT01000008.1|GCF_002980855.1_27      -            198 protocat_alph        TIGR02423    203  8.3e-117  400.9  14.9   1   1  3.9e-120  9.3e-117  400.7  14.9     1   203     7   197     7   197 1.00 # 28432 # 29025 # 1 # ID=258739_27;partial=00;start_type=ATG;rbs_motif=GGAG/GAGG;rbs_spacer=5-10bp;gc_cont=0.672
NZ_PVFW01000048.1|GCF_002980905.1_85      -            198 protocat_alph        TIGR02423    203  8.3e-117  400.9  14.9   1   1  3.9e-120  9.3e-117  400.7  14.9     1   203     7   197     7   197 1.00 # 92714 # 93307 # -1 # ID=455754_85;partial=00;start_type=ATG;rbs_motif=GGAG/GAGG;rbs_spacer=5-10bp;gc_cont=0.667
NZ_PVGA01000081.1|GCF_002980935.1_85      -            198 protocat_alph        TIGR02423    203  8.3e-117  400.9  14.9   1   1  3.9e-120  9.3e-117  400.7  14.9     1   203     7   197     7   197 1.00 # 94815 # 95408 # -1 # ID=353782_85;partial=00;start_type=ATG;rbs_motif=GGAG/GAGG;rbs_spacer=5-10bp;gc_cont=0.672
NZ_PVGE01000016.1|GCF_002981155.1_244     -            198 protocat_alph        TIGR02423    203  8.3e-117  400.9  14.9   1   1  3.9e-120  9.3e-117  400.7  14.9     1   203     7   197     7   197 1.00 # 284667 # 285260 # 1 # ID=233407_244;partial=00;start_type=ATG;rbs_motif=GGAG/GAGG;rbs_spacer=5-10bp;gc_cont=0.665
NZ_PVGL01000151.1|GCF_002981675.1_10      -            198 protocat_alph        TIGR02423    203  8.3e-117  400.9  14.9   1   1  3.9e-120  9.3e-117  400.7  14.9     1   203     7   197     7   197 1.00 # 13922 # 14515 # 1 # ID=492117_10;partial=00;start_type=ATG;rbs_motif=GGAG/GAGG;rbs_spacer=5-10bp;gc_cont=0.673
NZ_PVGO01000057.1|GCF_002981295.1_85      -            198 protocat_alph        TIGR02423    203  8.3e-117  400.9  14.9   1   1  3.9e-120  9.3e-117  400.7  14.9     1   203     7   197     7   197 1.00 # 92714 # 93307 # -1 # ID=24144_85;partial=00;start_type=ATG;rbs_motif=GGAG/GAGG;rbs_spacer=5-10bp;gc_cont=0.667
NZ_PVGU01000057.1|GCF_002981375.1_173     -            198 protocat_alph        TIGR02423    203  8.3e-117  400.9  14.9   1   1  3.9e-120  9.3e-117  400.7  14.9     1   203     7   197     7   197 1.00 # 198670 # 199263 # 1 # ID=410252_173;partial=00;start_type=ATG;rbs_motif=GGAG/GAGG;rbs_spacer=5-10bp;gc_cont=0.668
NZ_PVGY01000014.1|GCF_002981835.1_102     -            198 protocat_alph        TIGR02423    203  8.3e-117  400.9  14.9   1   1  3.9e-120  9.3e-117  400.7  14.9     1   203     7   197     7   197 1.00 # 128001 # 128594 # 1 # ID=472984_102;partial=00;start_type=ATG;rbs_motif=GGAG/GAGG;rbs_spacer=5-10bp;gc_cont=0.665
NZ_PVHD01000005.1|GCF_002981455.1_491     -            198 protocat_alph        TIGR02423    203  8.3e-117  400.9  14.9   1   1  3.9e-120  9.3e-117  400.7  14.9     1   203     7   197     7   197 1.00 # 595931 # 596524 # 1 # ID=374851_491;partial=00;start_type=ATG;rbs_motif=GGAG/GAGG;rbs_spacer=5-10bp;gc_cont=0.667
NZ_PVHJ01000013.1|GCF_002981555.1_80      -            198 protocat_alph        TIGR02423    203  8.3e-117  400.9  14.9   1   1  3.9e-120  9.3e-117  400.7  14.9     1   203     7   197     7   197 1.00 # 101340 # 101933 # 1 # ID=454257_80;partial=00;start_type=ATG;rbs_motif=GGAG/GAGG;rbs_spacer=5-10bp;gc_cont=0.668
NZ_PVHL01000026.1|GCF_002981595.1_33      -            198 protocat_alph        TIGR02423    203  8.3e-117  400.9  14.9   1   1  3.9e-120  9.3e-117  400.7  14.9     1   203     7   197     7   197 1.00 # 37704 # 38297 # -1 # ID=11896_33;partial=00;start_type=ATG;rbs_motif=GGAG/GAGG;rbs_spacer=5-10bp;gc_cont=0.672
NZ_PZZC01000041.1|GCF_003048355.1_152     -            198 protocat_alph        TIGR02423    203  8.3e-117  400.9  14.9   1   1  3.9e-120  9.3e-117  400.7  14.9     1   203     7   197     7   197 1.00 # 179149 # 179742 # 1 # ID=379528_152;partial=00;start_type=ATG;rbs_motif=GGAG/GAGG;rbs_spacer=5-10bp;gc_cont=0.665
NZ_QLAI01000022.1|GCF_003256855.1_33      -            198 protocat_alph        TIGR02423    203  8.3e-117  400.9  14.9   1   1  3.9e-120  9.3e-117  400.7  14.9     1   203     7   197     7   197 1.00 # 37674 # 38267 # -1 # ID=218737_33;partial=00;start_type=ATG;rbs_motif=GGAG/GAGG;rbs_spacer=5-10bp;gc_cont=0.665
NZ_QLAJ01000025.1|GCF_003257405.1_33      -            198 protocat_alph        TIGR02423    203  8.3e-117  400.9  14.9   1   1  3.9e-120  9.3e-117  400.7  14.9     1   203     7   197     7   197 1.00 # 37689 # 38282 # -1 # ID=256093_33;partial=00;start_type=ATG;rbs_motif=GGAG/GAGG;rbs_spacer=5-10bp;gc_cont=0.665
NZ_QLAK01000035.1|GCF_003256775.1_8       -            198 protocat_alph        TIGR02423    203  8.3e-117  400.9  14.9   1   1  3.9e-120  9.3e-117  400.7  14.9     1   203     7   197     7   197 1.00 # 7852 # 8445 # -1 # ID=501227_8;partial=00;start_type=ATG;rbs_motif=GGAG/GAGG;rbs_spacer=5-10bp;gc_cont=0.665
NZ_QLAL01000011.1|GCF_003257365.1_398     -            198 protocat_alph        TIGR02423    203  8.3e-117  400.9  14.9   1   1  3.9e-120  9.3e-117  400.7  14.9     1   203     7   197     7   197 1.00 # 453499 # 454092 # -1 # ID=231676_398;partial=00;start_type=ATG;rbs_motif=GGAG/GAGG;rbs_spacer=5-10bp;gc_cont=0.665
NZ_QLAM01000002.1|GCF_003258155.1_33      -            198 protocat_alph        TIGR02423    203  8.3e-117  400.9  14.9   1   1  3.9e-120  9.3e-117  400.7  14.9     1   203     7   197     7   197 1.00 # 37662 # 38255 # -1 # ID=414419_33;partial=00;start_type=ATG;rbs_motif=GGAG/GAGG;rbs_spacer=5-10bp;gc_cont=0.665
NZ_QLAN01000035.1|GCF_003256805.1_130     -            198 protocat_alph        TIGR02423    203  8.3e-117  400.9  14.9   1   1  3.9e-120  9.3e-117  400.7  14.9     1   203     7   197     7   197 1.00 # 159474 # 160067 # 1 # ID=202354_130;partial=00;start_type=ATG;rbs_motif=GGAG/GAGG;rbs_spacer=5-10bp;gc_cont=0.663
NZ_QLAO01000005.1|GCF_003257375.1_31      -            198 protocat_alph        TIGR02423    203  8.3e-117  400.9  14.9   1   1  3.9e-120  9.3e-117  400.7  14.9     1   203     7   197     7   197 1.00 # 34213 # 34806 # -1 # ID=116876_31;partial=00;start_type=ATG;rbs_motif=GGAG/GAGG;rbs_spacer=5-10bp;gc_cont=0.665
NZ_QLAP01000027.1|GCF_003256765.1_130     -            198 protocat_alph        TIGR02423    203  8.3e-117  400.9  14.9   1   1  3.9e-120  9.3e-117  400.7  14.9     1   203     7   197     7   197 1.00 # 159474 # 160067 # 1 # ID=344685_130;partial=00;start_type=ATG;rbs_motif=GGAG/GAGG;rbs_spacer=5-10bp;gc_cont=0.663
NZ_QLAQ01000003.1|GCF_003258135.1_124     -            198 protocat_alph        TIGR02423    203  8.3e-117  400.9  14.9   1   1  3.9e-120  9.3e-117  400.7  14.9     1   203     7   197     7   197 1.00 # 151780 # 152373 # 1 # ID=296025_124;partial=00;start_type=ATG;rbs_motif=GGAG/GAGG;rbs_spacer=5-10bp;gc_cont=0.663
NZ_QLAR01000001.1|GCF_003256735.1_130     -            198 protocat_alph        TIGR02423    203  8.3e-117  400.9  14.9   1   1  3.9e-120  9.3e-117  400.7  14.9     1   203     7   197     7   197 1.00 # 159472 # 160065 # 1 # ID=71561_130;partial=00;start_type=ATG;rbs_motif=GGAG/GAGG;rbs_spacer=5-10bp;gc_cont=0.663
NZ_QLAS01000006.1|GCF_003258145.1_33      -            198 protocat_alph        TIGR02423    203  8.3e-117  400.9  14.9   1   1  3.9e-120  9.3e-117  400.7  14.9     1   203     7   197     7   197 1.00 # 37686 # 38279 # -1 # ID=390539_33;partial=00;start_type=ATG;rbs_motif=GGAG/GAGG;rbs_spacer=5-10bp;gc_cont=0.665
NZ_QLAT01000012.1|GCF_003256725.1_130     -            198 protocat_alph        TIGR02423    203  8.3e-117  400.9  14.9   1   1  3.9e-120  9.3e-117  400.7  14.9     1   203     7   197     7   197 1.00 # 159473 # 160066 # 1 # ID=180102_130;partial=00;start_type=ATG;rbs_motif=GGAG/GAGG;rbs_spacer=5-10bp;gc_cont=0.663
NZ_QLAU01000008.1|GCF_003257345.1_33      -            198 protocat_alph        TIGR02423    203  8.3e-117  400.9  14.9   1   1  3.9e-120  9.3e-117  400.7  14.9     1   203     7   197     7   197 1.00 # 37682 # 38275 # -1 # ID=242780_33;partial=00;start_type=ATG;rbs_motif=GGAG/GAGG;rbs_spacer=5-10bp;gc_cont=0.665
NZ_QLAV01000032.1|GCF_003256695.1_113     -            198 protocat_alph        TIGR02423    203  8.3e-117  400.9  14.9   1   1  3.9e-120  9.3e-117  400.7  14.9     1   203     7   197     7   197 1.00 # 138909 # 139502 # 1 # ID=182607_113;partial=00;start_type=ATG;rbs_motif=GGAG/GAGG;rbs_spacer=5-10bp;gc_cont=0.663
NZ_QLAW01000006.1|GCF_003256685.1_131     -            198 protocat_alph        TIGR02423    203  8.3e-117  400.9  14.9   1   1  3.9e-120  9.3e-117  400.7  14.9     1   203     7   197     7   197 1.00 # 159533 # 160126 # 1 # ID=454222_131;partial=00;start_type=ATG;rbs_motif=GGAG/GAGG;rbs_spacer=5-10bp;gc_cont=0.663
NZ_QLAX01000039.1|GCF_003258115.1_33      -            198 protocat_alph        TIGR02423    203  8.3e-117  400.9  14.9   1   1  3.9e-120  9.3e-117  400.7  14.9     1   203     7   197     7   197 1.00 # 37675 # 38268 # -1 # ID=533249_33;partial=00;start_type=ATG;rbs_motif=GGAG/GAGG;rbs_spacer=5-10bp;gc_cont=0.665
NZ_QLAY01000017.1|GCF_003258065.1_130     -            198 protocat_alph        TIGR02423    203  8.3e-117  400.9  14.9   1   1  3.9e-120  9.3e-117  400.7  14.9     1   203     7   197     7   197 1.00 # 159475 # 160068 # 1 # ID=47809_130;partial=00;start_type=ATG;rbs_motif=GGAG/GAGG;rbs_spacer=5-10bp;gc_cont=0.663
NZ_QLAZ01000021.1|GCF_003257325.1_33      -            198 protocat_alph        TIGR02423    203  8.3e-117  400.9  14.9   1   1  3.9e-120  9.3e-117  400.7  14.9     1   203     7   197     7   197 1.00 # 37675 # 38268 # -1 # ID=395439_33;partial=00;start_type=ATG;rbs_motif=GGAG/GAGG;rbs_spacer=5-10bp;gc_cont=0.665
NZ_QLBA01000029.1|GCF_003257315.1_34      -            198 protocat_alph        TIGR02423    203  8.3e-117  400.9  14.9   1   1  3.9e-120  9.3e-117  400.7  14.9     1   203     7   197     7   197 1.00 # 37779 # 38372 # -1 # ID=113073_34;partial=00;start_type=ATG;rbs_motif=GGAG/GAGG;rbs_spacer=5-10bp;gc_cont=0.665
NZ_QLBC01000020.1|GCF_003256655.1_130     -            198 protocat_alph        TIGR02423    203  8.3e-117  400.9  14.9   1   1  3.9e-120  9.3e-117  400.7  14.9     1   203     7   197     7   197 1.00 # 159472 # 160065 # 1 # ID=46665_130;partial=00;start_type=ATG;rbs_motif=GGAG/GAGG;rbs_spacer=5-10bp;gc_cont=0.663
NZ_QLBD01000001.1|GCF_003258075.1_19      -            198 protocat_alph        TIGR02423    203  8.3e-117  400.9  14.9   1   1  3.9e-120  9.3e-117  400.7  14.9     1   203     7   197     7   197 1.00 # 21451 # 22044 # -1 # ID=31717_19;partial=00;start_type=ATG;rbs_motif=GGAG/GAGG;rbs_spacer=5-10bp;gc_cont=0.665
NZ_QLBE01000027.1|GCF_003258055.1_2       -            198 protocat_alph        TIGR02423    203  8.3e-117  400.9  14.9   1   1  3.9e-120  9.3e-117  400.7  14.9     1   203     7   197     7   197 1.00 # 1312 # 1905 # -1 # ID=184509_2;partial=00;start_type=ATG;rbs_motif=GGAG/GAGG;rbs_spacer=5-10bp;gc_cont=0.665
NZ_QLBF01000005.1|GCF_003256615.1_130     -            198 protocat_alph        TIGR02423    203  8.3e-117  400.9  14.9   1   1  3.9e-120  9.3e-117  400.7  14.9     1   203     7   197     7   197 1.00 # 159478 # 160071 # 1 # ID=51228_130;partial=00;start_type=ATG;rbs_motif=GGAG/GAGG;rbs_spacer=5-10bp;gc_cont=0.663
NZ_QLBG01000002.1|GCF_003257295.1_131     -            198 protocat_alph        TIGR02423    203  8.3e-117  400.9  14.9   1   1  3.9e-120  9.3e-117  400.7  14.9     1   203     7   197     7   197 1.00 # 159735 # 160328 # 1 # ID=338927_131;partial=00;start_type=ATG;rbs_motif=GGAG/GAGG;rbs_spacer=5-10bp;gc_cont=0.663
NZ_QLBH01000013.1|GCF_003258005.1_131     -            198 protocat_alph        TIGR02423    203  8.3e-117  400.9  14.9   1   1  3.9e-120  9.3e-117  400.7  14.9     1   203     7   197     7   197 1.00 # 159709 # 160302 # 1 # ID=383599_131;partial=00;start_type=ATG;rbs_motif=GGAG/GAGG;rbs_spacer=5-10bp;gc_cont=0.663
NZ_QLBI01000008.1|GCF_003257995.1_130     -            198 protocat_alph        TIGR02423    203  8.3e-117  400.9  14.9   1   1  3.9e-120  9.3e-117  400.7  14.9     1   203     7   197     7   197 1.00 # 159475 # 160068 # 1 # ID=421757_130;partial=00;start_type=ATG;rbs_motif=GGAG/GAGG;rbs_spacer=5-10bp;gc_cont=0.663
NZ_QLBJ01000033.1|GCF_003257985.1_24      -            198 protocat_alph        TIGR02423    203  8.3e-117  400.9  14.9   1   1  3.9e-120  9.3e-117  400.7  14.9     1   203     7   197     7   197 1.00 # 25931 # 26524 # -1 # ID=108248_24;partial=00;start_type=ATG;rbs_motif=GGAG/GAGG;rbs_spacer=5-10bp;gc_cont=0.665
NZ_QLBK01000024.1|GCF_003257975.1_33      -            198 protocat_alph        TIGR02423    203  8.3e-117  400.9  14.9   1   1  3.9e-120  9.3e-117  400.7  14.9     1   203     7   197     7   197 1.00 # 37657 # 38250 # -1 # ID=488155_33;partial=00;start_type=ATG;rbs_motif=GGAG/GAGG;rbs_spacer=5-10bp;gc_cont=0.665
NZ_QLBL01000050.1|GCF_003256605.1_33      -            198 protocat_alph        TIGR02423    203  8.3e-117  400.9  14.9   1   1  3.9e-120  9.3e-117  400.7  14.9     1   203     7   197     7   197 1.00 # 37664 # 38257 # -1 # ID=19582_33;partial=00;start_type=ATG;rbs_motif=GGAG/GAGG;rbs_spacer=5-10bp;gc_cont=0.665
NZ_QLBM01000026.1|GCF_003257275.1_33      -            198 protocat_alph        TIGR02423    203  8.3e-117  400.9  14.9   1   1  3.9e-120  9.3e-117  400.7  14.9     1   203     7   197     7   197 1.00 # 37675 # 38268 # -1 # ID=13907_33;partial=00;start_type=ATG;rbs_motif=GGAG/GAGG;rbs_spacer=5-10bp;gc_cont=0.665
NZ_QLBN01000016.1|GCF_003257255.1_3       -            198 protocat_alph        TIGR02423    203  8.3e-117  400.9  14.9   1   1  3.9e-120  9.3e-117  400.7  14.9     1   203     7   197     7   197 1.00 # 1463 # 2056 # -1 # ID=489692_3;partial=00;start_type=ATG;rbs_motif=GGAG/GAGG;rbs_spacer=5-10bp;gc_cont=0.665
NZ_QLBO01000007.1|GCF_003256565.1_130     -            198 protocat_alph        TIGR02423    203  8.3e-117  400.9  14.9   1   1  3.9e-120  9.3e-117  400.7  14.9     1   203     7   197     7   197 1.00 # 159475 # 160068 # 1 # ID=451670_130;partial=00;start_type=ATG;rbs_motif=GGAG/GAGG;rbs_spacer=5-10bp;gc_cont=0.663
NZ_QLBP01000032.1|GCF_003257235.1_122     -            198 protocat_alph        TIGR02423    203  8.3e-117  400.9  14.9   1   1  3.9e-120  9.3e-117  400.7  14.9     1   203     7   197     7   197 1.00 # 149001 # 149594 # 1 # ID=533367_122;partial=00;start_type=ATG;rbs_motif=GGAG/GAGG;rbs_spacer=5-10bp;gc_cont=0.663
NZ_QLBR01000017.1|GCF_003257955.1_130     -            198 protocat_alph        TIGR02423    203  8.3e-117  400.9  14.9   1   1  3.9e-120  9.3e-117  400.7  14.9     1   203     7   197     7   197 1.00 # 159472 # 160065 # 1 # ID=77029_130;partial=00;start_type=ATG;rbs_motif=GGAG/GAGG;rbs_spacer=5-10bp;gc_cont=0.663
NZ_QLBS01000004.1|GCF_003257935.1_130     -            198 protocat_alph        TIGR02423    203  8.3e-117  400.9  14.9   1   1  3.9e-120  9.3e-117  400.7  14.9     1   203     7   197     7   197 1.00 # 159472 # 160065 # 1 # ID=87549_130;partial=00;start_type=ATG;rbs_motif=GGAG/GAGG;rbs_spacer=5-10bp;gc_cont=0.663
NZ_QLBT01000029.1|GCF_003257915.1_130     -            198 protocat_alph        TIGR02423    203  8.3e-117  400.9  14.9   1   1  3.9e-120  9.3e-117  400.7  14.9     1   203     7   197     7   197 1.00 # 159473 # 160066 # 1 # ID=99566_130;partial=00;start_type=ATG;rbs_motif=GGAG/GAGG;rbs_spacer=5-10bp;gc_cont=0.663
NZ_QLBV01000011.1|GCF_003256545.1_84      -            198 protocat_alph        TIGR02423    203  8.3e-117  400.9  14.9   1   1  3.9e-120  9.3e-117  400.7  14.9     1   203     7   197     7   197 1.00 # 106017 # 106610 # 1 # ID=412674_84;partial=00;start_type=ATG;rbs_motif=GGAG/GAGG;rbs_spacer=5-10bp;gc_cont=0.663
NZ_QLBW01000030.1|GCF_003257885.1_34      -            198 protocat_alph        TIGR02423    203  8.3e-117  400.9  14.9   1   1  3.9e-120  9.3e-117  400.7  14.9     1   203     7   197     7   197 1.00 # 37816 # 38409 # -1 # ID=521894_34;partial=00;start_type=ATG;rbs_motif=GGAG/GAGG;rbs_spacer=5-10bp;gc_cont=0.665
NZ_QLBX01000020.1|GCF_003257175.1_130     -            198 protocat_alph        TIGR02423    203  8.3e-117  400.9  14.9   1   1  3.9e-120  9.3e-117  400.7  14.9     1   203     7   197     7   197 1.00 # 159589 # 160182 # 1 # ID=479418_130;partial=00;start_type=ATG;rbs_motif=GGAG/GAGG;rbs_spacer=5-10bp;gc_cont=0.663
NZ_QLBY01000031.1|GCF_003256485.1_33      -            198 protocat_alph        TIGR02423    203  8.3e-117  400.9  14.9   1   1  3.9e-120  9.3e-117  400.7  14.9     1   203     7   197     7   197 1.00 # 37686 # 38279 # -1 # ID=479330_33;partial=00;start_type=ATG;rbs_motif=GGAG/GAGG;rbs_spacer=5-10bp;gc_cont=0.665
NZ_QLBZ01000006.1|GCF_003257865.1_5       -            198 protocat_alph        TIGR02423    203  8.3e-117  400.9  14.9   1   1  3.9e-120  9.3e-117  400.7  14.9     1   203     7   197     7   197 1.00 # 3872 # 4465 # -1 # ID=128946_5;partial=00;start_type=ATG;rbs_motif=GGAG/GAGG;rbs_spacer=5-10bp;gc_cont=0.665
NZ_QLCA01000006.1|GCF_003256395.1_33      -            198 protocat_alph        TIGR02423    203  8.3e-117  400.9  14.9   1   1  3.9e-120  9.3e-117  400.7  14.9     1   203     7   197     7   197 1.00 # 37640 # 38233 # -1 # ID=1870_33;partial=00;start_type=ATG;rbs_motif=GGAG/GAGG;rbs_spacer=5-10bp;gc_cont=0.665
NZ_QLCB01000005.1|GCF_003256365.1_120     -            198 protocat_alph        TIGR02423    203  8.3e-117  400.9  14.9   1   1  3.9e-120  9.3e-117  400.7  14.9     1   203     7   197     7   197 1.00 # 146123 # 146716 # 1 # ID=165135_120;partial=00;start_type=ATG;rbs_motif=GGAG/GAGG;rbs_spacer=5-10bp;gc_cont=0.663
NZ_QLCC01000008.1|GCF_003257155.1_130     -            198 protocat_alph        TIGR02423    203  8.3e-117  400.9  14.9   1   1  3.9e-120  9.3e-117  400.7  14.9     1   203     7   197     7   197 1.00 # 159475 # 160068 # 1 # ID=303641_130;partial=00;start_type=ATG;rbs_motif=GGAG/GAGG;rbs_spacer=5-10bp;gc_cont=0.663
NZ_QLCD01000040.1|GCF_003256515.1_33      -            198 protocat_alph        TIGR02423    203  8.3e-117  400.9  14.9   1   1  3.9e-120  9.3e-117  400.7  14.9     1   203     7   197     7   197 1.00 # 37690 # 38283 # -1 # ID=379067_33;partial=00;start_type=ATG;rbs_motif=GGAG/GAGG;rbs_spacer=5-10bp;gc_cont=0.665
NZ_QLCE01000032.1|GCF_003257165.1_131     -            198 protocat_alph        TIGR02423    203  8.3e-117  400.9  14.9   1   1  3.9e-120  9.3e-117  400.7  14.9     1   203     7   197     7   197 1.00 # 159333 # 159926 # 1 # ID=55159_131;partial=00;start_type=ATG;rbs_motif=GGAG/GAGG;rbs_spacer=5-10bp;gc_cont=0.663
NZ_QLCF01000037.1|GCF_003256525.1_29      -            198 protocat_alph        TIGR02423    203  8.3e-117  400.9  14.9   1   1  3.9e-120  9.3e-117  400.7  14.9     1   203     7   197     7   197 1.00 # 32240 # 32833 # -1 # ID=257988_29;partial=00;start_type=ATG;rbs_motif=GGAG/GAGG;rbs_spacer=5-10bp;gc_cont=0.665
NZ_QLCG01000030.1|GCF_003256475.1_131     -            198 protocat_alph        TIGR02423    203  8.3e-117  400.9  14.9   1   1  3.9e-120  9.3e-117  400.7  14.9     1   203     7   197     7   197 1.00 # 159918 # 160511 # 1 # ID=29289_131;partial=00;start_type=ATG;rbs_motif=GGAG/GAGG;rbs_spacer=5-10bp;gc_cont=0.663
NZ_QLCH01000008.1|GCF_003256335.1_130     -            198 protocat_alph        TIGR02423    203  8.3e-117  400.9  14.9   1   1  3.9e-120  9.3e-117  400.7  14.9     1   203     7   197     7   197 1.00 # 159473 # 160066 # 1 # ID=430825_130;partial=00;start_type=ATG;rbs_motif=GGAG/GAGG;rbs_spacer=5-10bp;gc_cont=0.663
NZ_QLCI01000009.1|GCF_003257095.1_7       -            198 protocat_alph        TIGR02423    203  8.3e-117  400.9  14.9   1   1  3.9e-120  9.3e-117  400.7  14.9     1   203     7   197     7   197 1.00 # 7612 # 8205 # -1 # ID=266936_7;partial=00;start_type=ATG;rbs_motif=GGAG/GAGG;rbs_spacer=5-10bp;gc_cont=0.665
NZ_QLCJ01000030.1|GCF_003257845.1_33      -            198 protocat_alph        TIGR02423    203  8.3e-117  400.9  14.9   1   1  3.9e-120  9.3e-117  400.7  14.9     1   203     7   197     7   197 1.00 # 37658 # 38251 # -1 # ID=470167_33;partial=00;start_type=ATG;rbs_motif=GGAG/GAGG;rbs_spacer=5-10bp;gc_cont=0.665
NZ_QLCK01000026.1|GCF_003257825.1_6       -            198 protocat_alph        TIGR02423    203  8.3e-117  400.9  14.9   1   1  3.9e-120  9.3e-117  400.7  14.9     1   203     7   197     7   197 1.00 # 4598 # 5191 # -1 # ID=290398_6;partial=00;start_type=ATG;rbs_motif=GGAG/GAGG;rbs_spacer=5-10bp;gc_cont=0.665
NZ_QLCL01000024.1|GCF_003257135.1_112     -            198 protocat_alph        TIGR02423    203  8.3e-117  400.9  14.9   1   1  3.9e-120  9.3e-117  400.7  14.9     1   203     7   197     7   197 1.00 # 137470 # 138063 # 1 # ID=100141_112;partial=00;start_type=ATG;rbs_motif=GGAG/GAGG;rbs_spacer=5-10bp;gc_cont=0.663
NZ_QLCM01000012.1|GCF_003256355.1_131     -            198 protocat_alph        TIGR02423    203  8.3e-117  400.9  14.9   1   1  3.9e-120  9.3e-117  400.7  14.9     1   203     7   197     7   197 1.00 # 160185 # 160778 # 1 # ID=418271_131;partial=00;start_type=ATG;rbs_motif=GGAG/GAGG;rbs_spacer=5-10bp;gc_cont=0.663
NZ_QLCN01000009.1|GCF_003257805.1_131     -            198 protocat_alph        TIGR02423    203  8.3e-117  400.9  14.9   1   1  3.9e-120  9.3e-117  400.7  14.9     1   203     7   197     7   197 1.00 # 160175 # 160768 # 1 # ID=319236_131;partial=00;start_type=ATG;rbs_motif=GGAG/GAGG;rbs_spacer=5-10bp;gc_cont=0.663
NZ_QLCO01000008.1|GCF_003257755.1_551     -            198 protocat_alph        TIGR02423    203  8.3e-117  400.9  14.9   1   1  3.9e-120  9.3e-117  400.7  14.9     1   203     7   197     7   197 1.00 # 621444 # 622037 # -1 # ID=524003_551;partial=00;start_type=ATG;rbs_motif=GGAG/GAGG;rbs_spacer=5-10bp;gc_cont=0.665
NZ_QLCP01000012.1|GCF_003257795.1_33      -            198 protocat_alph        TIGR02423    203  8.3e-117  400.9  14.9   1   1  3.9e-120  9.3e-117  400.7  14.9     1   203     7   197     7   197 1.00 # 37661 # 38254 # -1 # ID=540557_33;partial=00;start_type=ATG;rbs_motif=GGAG/GAGG;rbs_spacer=5-10bp;gc_cont=0.665
NZ_QLCQ01000019.1|GCF_003256305.1_6       -            198 protocat_alph        TIGR02423    203  8.3e-117  400.9  14.9   1   1  3.9e-120  9.3e-117  400.7  14.9     1   203     7   197     7   197 1.00 # 4588 # 5181 # -1 # ID=479719_6;partial=00;start_type=ATG;rbs_motif=GGAG/GAGG;rbs_spacer=5-10bp;gc_cont=0.665
NZ_QLCR01000014.1|GCF_003257085.1_112     -            198 protocat_alph        TIGR02423    203  8.3e-117  400.9  14.9   1   1  3.9e-120  9.3e-117  400.7  14.9     1   203     7   197     7   197 1.00 # 137493 # 138086 # 1 # ID=27020_112;partial=00;start_type=ATG;rbs_motif=GGAG/GAGG;rbs_spacer=5-10bp;gc_cont=0.663
NZ_QLCS01000017.1|GCF_003256285.1_377     -            198 protocat_alph        TIGR02423    203  8.3e-117  400.9  14.9   1   1  3.9e-120  9.3e-117  400.7  14.9     1   203     7   197     7   197 1.00 # 433053 # 433646 # -1 # ID=31378_377;partial=00;start_type=ATG;rbs_motif=GGAG/GAGG;rbs_spacer=5-10bp;gc_cont=0.665
NZ_QLCT01000038.1|GCF_003256275.1_112     -            198 protocat_alph        TIGR02423    203  8.3e-117  400.9  14.9   1   1  3.9e-120  9.3e-117  400.7  14.9     1   203     7   197     7   197 1.00 # 137650 # 138243 # 1 # ID=338776_112;partial=00;start_type=ATG;rbs_motif=GGAG/GAGG;rbs_spacer=5-10bp;gc_cont=0.663
NZ_QLCU01000038.1|GCF_003256255.1_131     -            198 protocat_alph        TIGR02423    203  8.3e-117  400.9  14.9   1   1  3.9e-120  9.3e-117  400.7  14.9     1   203     7   197     7   197 1.00 # 159753 # 160346 # 1 # ID=69543_131;partial=00;start_type=ATG;rbs_motif=GGAG/GAGG;rbs_spacer=5-10bp;gc_cont=0.663
NZ_QLCV01000015.1|GCF_003257055.1_33      -            198 protocat_alph        TIGR02423    203  8.3e-117  400.9  14.9   1   1  3.9e-120  9.3e-117  400.7  14.9     1   203     7   197     7   197 1.00 # 37697 # 38290 # -1 # ID=244497_33;partial=00;start_type=ATG;rbs_motif=GGAG/GAGG;rbs_spacer=5-10bp;gc_cont=0.665
NZ_QLCW01000001.1|GCF_003257075.1_130     -            198 protocat_alph        TIGR02423    203  8.3e-117  400.9  14.9   1   1  3.9e-120  9.3e-117  400.7  14.9     1   203     7   197     7   197 1.00 # 159475 # 160068 # 1 # ID=493267_130;partial=00;start_type=ATG;rbs_motif=GGAG/GAGG;rbs_spacer=5-10bp;gc_cont=0.663
NZ_QLCX01000017.1|GCF_003256995.1_33      -            198 protocat_alph        TIGR02423    203  8.3e-117  400.9  14.9   1   1  3.9e-120  9.3e-117  400.7  14.9     1   203     7   197     7   197 1.00 # 37693 # 38286 # -1 # ID=438883_33;partial=00;start_type=ATG;rbs_motif=GGAG/GAGG;rbs_spacer=5-10bp;gc_cont=0.665
NZ_QLCY01000060.1|GCF_003256195.1_84      -            198 protocat_alph        TIGR02423    203  8.3e-117  400.9  14.9   1   1  3.9e-120  9.3e-117  400.7  14.9     1   203     7   197     7   197 1.00 # 106353 # 106946 # 1 # ID=301674_84;partial=00;start_type=ATG;rbs_motif=GGAG/GAGG;rbs_spacer=5-10bp;gc_cont=0.663
NZ_QLCZ01000008.1|GCF_003256975.1_13      -            198 protocat_alph        TIGR02423    203  8.3e-117  400.9  14.9   1   1  3.9e-120  9.3e-117  400.7  14.9     1   203     7   197     7   197 1.00 # 15421 # 16014 # -1 # ID=431638_13;partial=00;start_type=ATG;rbs_motif=GGAG/GAGG;rbs_spacer=5-10bp;gc_cont=0.665
NZ_QLDA01000018.1|GCF_003256225.1_378     -            198 protocat_alph        TIGR02423    203  8.3e-117  400.9  14.9   1   1  3.9e-120  9.3e-117  400.7  14.9     1   203     7   197     7   197 1.00 # 433025 # 433618 # -1 # ID=56209_378;partial=00;start_type=ATG;rbs_motif=GGAG/GAGG;rbs_spacer=5-10bp;gc_cont=0.665
NZ_QLDB01000018.1|GCF_003257765.1_131     -            198 protocat_alph        TIGR02423    203  8.3e-117  400.9  14.9   1   1  3.9e-120  9.3e-117  400.7  14.9     1   203     7   197     7   197 1.00 # 159680 # 160273 # 1 # ID=451775_131;partial=00;start_type=ATG;rbs_motif=GGAG/GAGG;rbs_spacer=5-10bp;gc_cont=0.663
NZ_QLDC01000023.1|GCF_003256175.1_33      -            198 protocat_alph        TIGR02423    203  8.3e-117  400.9  14.9   1   1  3.9e-120  9.3e-117  400.7  14.9     1   203     7   197     7   197 1.00 # 37692 # 38285 # -1 # ID=375234_33;partial=00;start_type=ATG;rbs_motif=GGAG/GAGG;rbs_spacer=5-10bp;gc_cont=0.665
NZ_QLDD01000019.1|GCF_003257005.1_130     -            198 protocat_alph        TIGR02423    203  8.3e-117  400.9  14.9   1   1  3.9e-120  9.3e-117  400.7  14.9     1   203     7   197     7   197 1.00 # 159473 # 160066 # 1 # ID=348355_130;partial=00;start_type=ATG;rbs_motif=GGAG/GAGG;rbs_spacer=5-10bp;gc_cont=0.663
NZ_QLDE01000005.1|GCF_003256185.1_132     -            198 protocat_alph        TIGR02423    203  8.3e-117  400.9  14.9   1   1  3.9e-120  9.3e-117  400.7  14.9     1   203     7   197     7   197 1.00 # 160151 # 160744 # 1 # ID=288186_132;partial=00;start_type=ATG;rbs_motif=GGAG/GAGG;rbs_spacer=5-10bp;gc_cont=0.663
NZ_QLDF01000020.1|GCF_003256145.1_112     -            198 protocat_alph        TIGR02423    203  8.3e-117  400.9  14.9   1   1  3.9e-120  9.3e-117  400.7  14.9     1   203     7   197     7   197 1.00 # 137414 # 138007 # 1 # ID=251806_112;partial=00;start_type=ATG;rbs_motif=GGAG/GAGG;rbs_spacer=5-10bp;gc_cont=0.663
NZ_QLDG01000003.1|GCF_003256985.1_516     -            198 protocat_alph        TIGR02423    203  8.3e-117  400.9  14.9   1   1  3.9e-120  9.3e-117  400.7  14.9     1   203     7   197     7   197 1.00 # 581216 # 581809 # -1 # ID=315340_516;partial=00;start_type=ATG;rbs_motif=GGAG/GAGG;rbs_spacer=5-10bp;gc_cont=0.665
NZ_QLDH01000012.1|GCF_003257725.1_130     -            198 protocat_alph        TIGR02423    203  8.3e-117  400.9  14.9   1   1  3.9e-120  9.3e-117  400.7  14.9     1   203     7   197     7   197 1.00 # 159473 # 160066 # 1 # ID=165205_130;partial=00;start_type=ATG;rbs_motif=GGAG/GAGG;rbs_spacer=5-10bp;gc_cont=0.663
NZ_QLDI01000003.1|GCF_003256115.1_33      -            198 protocat_alph        TIGR02423    203  8.3e-117  400.9  14.9   1   1  3.9e-120  9.3e-117  400.7  14.9     1   203     7   197     7   197 1.00 # 37654 # 38247 # -1 # ID=308048_33;partial=00;start_type=ATG;rbs_motif=GGAG/GAGG;rbs_spacer=5-10bp;gc_cont=0.665
NZ_QLDJ01000020.1|GCF_003257685.1_33      -            198 protocat_alph        TIGR02423    203  8.3e-117  400.9  14.9   1   1  3.9e-120  9.3e-117  400.7  14.9     1   203     7   197     7   197 1.00 # 37654 # 38247 # -1 # ID=499003_33;partial=00;start_type=ATG;rbs_motif=GGAG/GAGG;rbs_spacer=5-10bp;gc_cont=0.665
NZ_QLDK01000014.1|GCF_003257705.1_131     -            198 protocat_alph        TIGR02423    203  8.3e-117  400.9  14.9   1   1  3.9e-120  9.3e-117  400.7  14.9     1   203     7   197     7   197 1.00 # 159519 # 160112 # 1 # ID=172185_131;partial=00;start_type=ATG;rbs_motif=GGAG/GAGG;rbs_spacer=5-10bp;gc_cont=0.663
NZ_QLDL01000014.1|GCF_003257665.1_33      -            198 protocat_alph        TIGR02423    203  8.3e-117  400.9  14.9   1   1  3.9e-120  9.3e-117  400.7  14.9     1   203     7   197     7   197 1.00 # 37686 # 38279 # -1 # ID=93448_33;partial=00;start_type=ATG;rbs_motif=GGAG/GAGG;rbs_spacer=5-10bp;gc_cont=0.665
NZ_QLDM01000031.1|GCF_003256105.1_8       -            198 protocat_alph        TIGR02423    203  8.3e-117  400.9  14.9   1   1  3.9e-120  9.3e-117  400.7  14.9     1   203     7   197     7   197 1.00 # 7955 # 8548 # -1 # ID=396775_8;partial=00;start_type=ATG;rbs_motif=GGAG/GAGG;rbs_spacer=5-10bp;gc_cont=0.665
NZ_QLDN01000051.1|GCF_003256935.1_112     -            198 protocat_alph        TIGR02423    203  8.3e-117  400.9  14.9   1   1  3.9e-120  9.3e-117  400.7  14.9     1   203     7   197     7   197 1.00 # 137990 # 138583 # 1 # ID=270339_112;partial=00;start_type=ATG;rbs_motif=GGAG/GAGG;rbs_spacer=5-10bp;gc_cont=0.663
NZ_QLDO01000006.1|GCF_003257615.1_112     -            198 protocat_alph        TIGR02423    203  8.3e-117  400.9  14.9   1   1  3.9e-120  9.3e-117  400.7  14.9     1   203     7   197     7   197 1.00 # 138187 # 138780 # 1 # ID=22468_112;partial=00;start_type=ATG;rbs_motif=GGAG/GAGG;rbs_spacer=5-10bp;gc_cont=0.663
NZ_QLDP01000011.1|GCF_003258535.1_131     -            198 protocat_alph        TIGR02423    203  8.3e-117  400.9  14.9   1   1  3.9e-120  9.3e-117  400.7  14.9     1   203     7   197     7   197 1.00 # 159801 # 160394 # 1 # ID=30747_131;partial=00;start_type=ATG;rbs_motif=GGAG/GAGG;rbs_spacer=5-10bp;gc_cont=0.663
NZ_QLDQ01000021.1|GCF_003257635.1_33      -            198 protocat_alph        TIGR02423    203  8.3e-117  400.9  14.9   1   1  3.9e-120  9.3e-117  400.7  14.9     1   203     7   197     7   197 1.00 # 37673 # 38266 # -1 # ID=160697_33;partial=00;start_type=ATG;rbs_motif=GGAG/GAGG;rbs_spacer=5-10bp;gc_cont=0.665
NZ_QLDR01000005.1|GCF_003257625.1_33      -            198 protocat_alph        TIGR02423    203  8.3e-117  400.9  14.9   1   1  3.9e-120  9.3e-117  400.7  14.9     1   203     7   197     7   197 1.00 # 37690 # 38283 # -1 # ID=273053_33;partial=00;start_type=ATG;rbs_motif=GGAG/GAGG;rbs_spacer=5-10bp;gc_cont=0.665
NZ_QLDS01000012.1|GCF_003257595.1_197     -            198 protocat_alph        TIGR02423    203  8.3e-117  400.9  14.9   1   1  3.9e-120  9.3e-117  400.7  14.9     1   203     7   197     7   197 1.00 # 229591 # 230184 # 1 # ID=528600_197;partial=00;start_type=ATG;rbs_motif=GGAG/GAGG;rbs_spacer=5-10bp;gc_cont=0.663
NZ_QLDT01000053.1|GCF_003256095.1_39      -            198 protocat_alph        TIGR02423    203  8.3e-117  400.9  14.9   1   1  3.9e-120  9.3e-117  400.7  14.9     1   203     7   197     7   197 1.00 # 38887 # 39480 # 1 # ID=98416_39;partial=00;start_type=ATG;rbs_motif=GGAG/GAGG;rbs_spacer=5-10bp;gc_cont=0.663
NZ_QLDU01000018.1|GCF_003256075.1_131     -            198 protocat_alph        TIGR02423    203  8.3e-117  400.9  14.9   1   1  3.9e-120  9.3e-117  400.7  14.9     1   203     7   197     7   197 1.00 # 159540 # 160133 # 1 # ID=258891_131;partial=00;start_type=ATG;rbs_motif=GGAG/GAGG;rbs_spacer=5-10bp;gc_cont=0.663
NZ_QLDV01000003.1|GCF_003257575.1_112     -            198 protocat_alph        TIGR02423    203  8.3e-117  400.9  14.9   1   1  3.9e-120  9.3e-117  400.7  14.9     1   203     7   197     7   197 1.00 # 137646 # 138239 # 1 # ID=440987_112;partial=00;start_type=ATG;rbs_motif=GGAG/GAGG;rbs_spacer=5-10bp;gc_cont=0.663
NZ_QLDW01000052.1|GCF_003256915.1_33      -            198 protocat_alph        TIGR02423    203  8.3e-117  400.9  14.9   1   1  3.9e-120  9.3e-117  400.7  14.9     1   203     7   197     7   197 1.00 # 37686 # 38279 # -1 # ID=380782_33;partial=00;start_type=ATG;rbs_motif=GGAG/GAGG;rbs_spacer=5-10bp;gc_cont=0.665
NZ_QLDX01000015.1|GCF_003256055.1_7       -            198 protocat_alph        TIGR02423    203  8.3e-117  400.9  14.9   1   1  3.9e-120  9.3e-117  400.7  14.9     1   203     7   197     7   197 1.00 # 6109 # 6702 # -1 # ID=200757_7;partial=00;start_type=ATG;rbs_motif=GGAG/GAGG;rbs_spacer=5-10bp;gc_cont=0.665
NZ_QLDY01000004.1|GCF_003257545.1_33      -            198 protocat_alph        TIGR02423    203  8.3e-117  400.9  14.9   1   1  3.9e-120  9.3e-117  400.7  14.9     1   203     7   197     7   197 1.00 # 37671 # 38264 # -1 # ID=209420_33;partial=00;start_type=ATG;rbs_motif=GGAG/GAGG;rbs_spacer=5-10bp;gc_cont=0.665
NZ_QLDZ01000025.1|GCF_003256905.1_125     -            198 protocat_alph        TIGR02423    203  8.3e-117  400.9  14.9   1   1  3.9e-120  9.3e-117  400.7  14.9     1   203     7   197     7   197 1.00 # 152150 # 152743 # 1 # ID=454787_125;partial=00;start_type=ATG;rbs_motif=GGAG/GAGG;rbs_spacer=5-10bp;gc_cont=0.663
NZ_QLEA01000028.1|GCF_003256895.1_33      -            198 protocat_alph        TIGR02423    203  8.3e-117  400.9  14.9   1   1  3.9e-120  9.3e-117  400.7  14.9     1   203     7   197     7   197 1.00 # 37671 # 38264 # -1 # ID=206580_33;partial=00;start_type=ATG;rbs_motif=GGAG/GAGG;rbs_spacer=5-10bp;gc_cont=0.665
NZ_QLEB01000003.1|GCF_003256015.1_130     -            198 protocat_alph        TIGR02423    203  8.3e-117  400.9  14.9   1   1  3.9e-120  9.3e-117  400.7  14.9     1   203     7   197     7   197 1.00 # 159470 # 160063 # 1 # ID=1763_130;partial=00;start_type=ATG;rbs_motif=GGAG/GAGG;rbs_spacer=5-10bp;gc_cont=0.663
NZ_QLEC01000029.1|GCF_003257525.1_33      -            198 protocat_alph        TIGR02423    203  8.3e-117  400.9  14.9   1   1  3.9e-120  9.3e-117  400.7  14.9     1   203     7   197     7   197 1.00 # 37653 # 38246 # -1 # ID=142883_33;partial=00;start_type=ATG;rbs_motif=GGAG/GAGG;rbs_spacer=5-10bp;gc_cont=0.665
NZ_QLED01000047.1|GCF_003256005.1_33      -            198 protocat_alph        TIGR02423    203  8.3e-117  400.9  14.9   1   1  3.9e-120  9.3e-117  400.7  14.9     1   203     7   197     7   197 1.00 # 37650 # 38243 # -1 # ID=173279_33;partial=00;start_type=ATG;rbs_motif=GGAG/GAGG;rbs_spacer=5-10bp;gc_cont=0.665
NZ_QLEE01000021.1|GCF_003257515.1_33      -            198 protocat_alph        TIGR02423    203  8.3e-117  400.9  14.9   1   1  3.9e-120  9.3e-117  400.7  14.9     1   203     7   197     7   197 1.00 # 37675 # 38268 # -1 # ID=371441_33;partial=00;start_type=ATG;rbs_motif=GGAG/GAGG;rbs_spacer=5-10bp;gc_cont=0.665
NZ_QLEF01000001.1|GCF_003255975.1_33      -            198 protocat_alph        TIGR02423    203  8.3e-117  400.9  14.9   1   1  3.9e-120  9.3e-117  400.7  14.9     1   203     7   197     7   197 1.00 # 37674 # 38267 # -1 # ID=318038_33;partial=00;start_type=ATG;rbs_motif=GGAG/GAGG;rbs_spacer=5-10bp;gc_cont=0.665
NZ_QLEG01000006.1|GCF_003255935.1_131     -            198 protocat_alph        TIGR02423    203  8.3e-117  400.9  14.9   1   1  3.9e-120  9.3e-117  400.7  14.9     1   203     7   197     7   197 1.00 # 159520 # 160113 # 1 # ID=530759_131;partial=00;start_type=ATG;rbs_motif=GGAG/GAGG;rbs_spacer=5-10bp;gc_cont=0.663
NZ_QLEH01000019.1|GCF_003256865.1_33      -            198 protocat_alph        TIGR02423    203  8.3e-117  400.9  14.9   1   1  3.9e-120  9.3e-117  400.7  14.9     1   203     7   197     7   197 1.00 # 37665 # 38258 # -1 # ID=438523_33;partial=00;start_type=ATG;rbs_motif=GGAG/GAGG;rbs_spacer=5-10bp;gc_cont=0.665
NZ_QLEI01000004.1|GCF_003257495.1_33      -            198 protocat_alph        TIGR02423    203  8.3e-117  400.9  14.9   1   1  3.9e-120  9.3e-117  400.7  14.9     1   203     7   197     7   197 1.00 # 37675 # 38268 # -1 # ID=252346_33;partial=00;start_type=ATG;rbs_motif=GGAG/GAGG;rbs_spacer=5-10bp;gc_cont=0.665
NZ_QLEJ01000022.1|GCF_003256835.1_131     -            198 protocat_alph        TIGR02423    203  8.3e-117  400.9  14.9   1   1  3.9e-120  9.3e-117  400.7  14.9     1   203     7   197     7   197 1.00 # 159520 # 160113 # 1 # ID=211552_131;partial=00;start_type=ATG;rbs_motif=GGAG/GAGG;rbs_spacer=5-10bp;gc_cont=0.663
NZ_QLEK01000009.1|GCF_003257475.1_34      -            198 protocat_alph        TIGR02423    203  8.3e-117  400.9  14.9   1   1  3.9e-120  9.3e-117  400.7  14.9     1   203     7   197     7   197 1.00 # 37714 # 38307 # -1 # ID=537428_34;partial=00;start_type=ATG;rbs_motif=GGAG/GAGG;rbs_spacer=5-10bp;gc_cont=0.665
NZ_QLEL01000004.1|GCF_003255985.1_521     -            198 protocat_alph        TIGR02423    203  8.3e-117  400.9  14.9   1   1  3.9e-120  9.3e-117  400.7  14.9     1   203     7   197     7   197 1.00 # 620846 # 621439 # 1 # ID=323523_521;partial=00;start_type=ATG;rbs_motif=GGAG/GAGG;rbs_spacer=5-10bp;gc_cont=0.663
NZ_QLEM01000036.1|GCF_003257445.1_84      -            198 protocat_alph        TIGR02423    203  8.3e-117  400.9  14.9   1   1  3.9e-120  9.3e-117  400.7  14.9     1   203     7   197     7   197 1.00 # 105828 # 106421 # 1 # ID=529099_84;partial=00;start_type=ATG;rbs_motif=GGAG/GAGG;rbs_spacer=5-10bp;gc_cont=0.663
NZ_QLEN01000007.1|GCF_003255945.1_131     -            198 protocat_alph        TIGR02423    203  8.3e-117  400.9  14.9   1   1  3.9e-120  9.3e-117  400.7  14.9     1   203     7   197     7   197 1.00 # 159574 # 160167 # 1 # ID=176327_131;partial=00;start_type=ATG;rbs_motif=GGAG/GAGG;rbs_spacer=5-10bp;gc_cont=0.663
NZ_QLEO01000006.1|GCF_003257435.1_11      -            198 protocat_alph        TIGR02423    203  8.3e-117  400.9  14.9   1   1  3.9e-120  9.3e-117  400.7  14.9     1   203     7   197     7   197 1.00 # 12600 # 13193 # -1 # ID=255505_11;partial=00;start_type=ATG;rbs_motif=GGAG/GAGG;rbs_spacer=5-10bp;gc_cont=0.665
QLBB01000039.1|GCA_003256675.1_33         -            198 protocat_alph        TIGR02423    203  8.3e-117  400.9  14.9   1   1  3.9e-120  9.3e-117  400.7  14.9     1   203     7   197     7   197 1.00 # 37617 # 38210 # -1 # ID=297563_33;partial=00;start_type=ATG;rbs_motif=GGAG/GAGG;rbs_spacer=5-10bp;gc_cont=0.665
QLBU01000021.1|GCA_003256555.1_33         -            198 protocat_alph        TIGR02423    203  8.3e-117  400.9  14.9   1   1  3.9e-120  9.3e-117  400.7  14.9     1   203     7   197     7   197 1.00 # 37664 # 38257 # -1 # ID=141044_33;partial=00;start_type=ATG;rbs_motif=GGAG/GAGG;rbs_spacer=5-10bp;gc_cont=0.665
NZ_QTQV01000005.1|GCF_003853875.1_138     -            198 protocat_alph        TIGR02423    203  9.1e-117  400.7  18.4   1   1  4.3e-120    1e-116  400.6  18.4     1   203     7   197     7   197 1.00 # 166931 # 167524 # -1 # ID=108868_138;partial=00;start_type=ATG;rbs_motif=GGAG/GAGG;rbs_spacer=5-10bp;gc_cont=0.695
NZ_CP013444.1|GCF_001718835.1_1689        -            198 protocat_alph        TIGR02423    203  1.1e-116  400.5  16.7   1   1    5e-120  1.2e-116  400.4  16.7     1   203     7   197     7   197 1.00 # 1980759 # 1981352 # 1 # ID=474156_1689;partial=00;start_type=ATG;rbs_motif=GGAG/GAGG;rbs_spacer=5-10bp;gc_cont=0.687
NZ_LOYH01000105.1|GCF_001526205.1_290     -            198 protocat_alph        TIGR02423    203  1.1e-116  400.5  16.7   1   1    5e-120  1.2e-116  400.4  16.7     1   203     7   197     7   197 1.00 # 338655 # 339248 # 1 # ID=86037_290;partial=00;start_type=ATG;rbs_motif=GGAG/GAGG;rbs_spacer=5-10bp;gc_cont=0.685
NZ_LOYU01000003.1|GCF_001526445.1_129     -            198 protocat_alph        TIGR02423    203  1.1e-116  400.5  16.7   1   1    5e-120  1.2e-116  400.4  16.7     1   203     7   197     7   197 1.00 # 149984 # 150577 # 1 # ID=83615_129;partial=00;start_type=ATG;rbs_motif=GGAG/GAGG;rbs_spacer=5-10bp;gc_cont=0.687
NZ_JPWP01000003.1|GCF_000743695.1_333     -            198 protocat_alph        TIGR02423    203  1.3e-116  400.2  14.8   1   1  6.3e-120  1.5e-116  400.0  14.8     1   203     7   197     7   197 1.00 # 374080 # 374673 # 1 # ID=116203_333;partial=00;start_type=ATG;rbs_motif=GGAG/GAGG;rbs_spacer=5-10bp;gc_cont=0.678
NZ_PUIQ01000018.1|GCF_002968055.1_56      -            198 protocat_alph        TIGR02423    203  1.3e-116  400.2  14.8   1   1  6.3e-120  1.5e-116  400.0  14.8     1   203     7   197     7   197 1.00 # 66214 # 66807 # 1 # ID=246864_56;partial=00;start_type=ATG;rbs_motif=GGAG/GAGG;rbs_spacer=5-10bp;gc_cont=0.680
NZ_NKFL01000006.1|GCF_002223055.1_1217    -            198 protocat_alph        TIGR02423    203  1.4e-116  400.2  16.4   1   1  6.4e-120  1.5e-116  400.0  16.4     1   203     7   197     7   197 1.00 # 1398184 # 1398777 # 1 # ID=494321_1217;partial=00;start_type=ATG;rbs_motif=GGAG/GAGG;rbs_spacer=5-10bp;gc_cont=0.680
NZ_AP018357.1|GCF_004723625.1_1668        -            198 protocat_alph        TIGR02423    203  1.4e-116  400.1  16.8   1   1  6.5e-120  1.5e-116  400.0  16.8     1   203     7   197     7   197 1.00 # 1911565 # 1912158 # 1 # ID=204743_1668;partial=00;start_type=ATG;rbs_motif=GGAG/GAGG;rbs_spacer=5-10bp;gc_cont=0.682
NZ_LASD01000013.1|GCF_000987075.1_1438    -            198 protocat_alph        TIGR02423    203  1.4e-116  400.1  16.8   1   1  6.5e-120  1.5e-116  400.0  16.8     1   203     7   197     7   197 1.00 # 1613806 # 1614399 # -1 # ID=31605_1438;partial=00;start_type=ATG;rbs_motif=GGAG/GAGG;rbs_spacer=5-10bp;gc_cont=0.684
NZ_MCAU01000002.1|GCF_001758385.1_126     -            198 protocat_alph        TIGR02423    203  1.4e-116  400.1  16.8   1   1  6.5e-120  1.5e-116  400.0  16.8     1   203     7   197     7   197 1.00 # 153383 # 153976 # 1 # ID=178693_126;partial=00;start_type=ATG;rbs_motif=GGAG/GAGG;rbs_spacer=5-10bp;gc_cont=0.682
NZ_MCAU02000001.1|GCF_001758385.2_1556    -            198 protocat_alph        TIGR02423    203  1.4e-116  400.1  16.8   1   1  6.5e-120  1.5e-116  400.0  16.8     1   203     7   197     7   197 1.00 # 1789118 # 1789711 # 1 # ID=211259_1556;partial=00;start_type=ATG;rbs_motif=GGAG/GAGG;rbs_spacer=5-10bp;gc_cont=0.682
NZ_MDTW01000010.1|GCF_001719665.1_36      -            198 protocat_alph        TIGR02423    203  1.4e-116  400.1  16.8   1   1  6.5e-120  1.5e-116  400.0  16.8     1   203     7   197     7   197 1.00 # 40216 # 40809 # -1 # ID=520411_36;partial=00;start_type=ATG;rbs_motif=GGAG/GAGG;rbs_spacer=5-10bp;gc_cont=0.684
NZ_MDUI01000035.1|GCF_001720405.1_75      -            198 protocat_alph        TIGR02423    203  1.4e-116  400.1  16.8   1   1  6.5e-120  1.5e-116  400.0  16.8     1   203     7   197     7   197 1.00 # 91812 # 92405 # 1 # ID=480003_75;partial=00;start_type=ATG;rbs_motif=GGAG/GAGG;rbs_spacer=5-10bp;gc_cont=0.682
NZ_NQOD01000026.1|GCF_002270525.1_202     -            198 protocat_alph        TIGR02423    203  1.4e-116  400.1  16.8   1   1  6.5e-120  1.5e-116  400.0  16.8     1   203     7   197     7   197 1.00 # 235749 # 236342 # -1 # ID=282490_202;partial=00;start_type=ATG;rbs_motif=GGAG/GAGG;rbs_spacer=5-10bp;gc_cont=0.684
NZ_QFRG01000013.1|GCF_003316785.1_185     -            198 protocat_alph        TIGR02423    203  1.4e-116  400.1  16.8   1   1  6.5e-120  1.5e-116  400.0  16.8     1   203     7   197     7   197 1.00 # 212343 # 212936 # -1 # ID=276717_185;partial=00;start_type=ATG;rbs_motif=GGAG/GAGG;rbs_spacer=5-10bp;gc_cont=0.684
QRBC01000505.1|GCA_003363165.1_5          -            198 protocat_alph        TIGR02423    203  1.4e-116  400.1  16.8   1   1  6.5e-120  1.5e-116  400.0  16.8     1   203     7   197     7   197 1.00 # 3847 # 4440 # -1 # ID=306171_5;partial=00;start_type=ATG;rbs_motif=GGAG/GAGG;rbs_spacer=5-10bp;gc_cont=0.684
NC_007511.1|GCF_000012945.1_1880          -            198 protocat_alph        TIGR02423    203  1.4e-116  400.1  16.7   1   1  6.6e-120  1.6e-116  400.0  16.7     1   203     7   197     7   197 1.00 # 2129482 # 2130075 # 1 # ID=18714_1880;partial=00;start_type=ATG;rbs_motif=GGAG/GAGG;rbs_spacer=5-10bp;gc_cont=0.685
NZ_CP024944.1|GCF_003711145.1_3296        -            198 protocat_alph        TIGR02423    203  1.4e-116  400.1  16.7   1   1  6.6e-120  1.6e-116  400.0  16.7     1   203     7   197     7   197 1.00 # 3675669 # 3676262 # -1 # ID=400824_3296;partial=00;start_type=ATG;rbs_motif=GGAG/GAGG;rbs_spacer=5-10bp;gc_cont=0.689
NZ_NKFA01000017.1|GCF_002223275.1_15      -            198 protocat_alph        TIGR02423    203  1.4e-116  400.1  16.7   1   1  6.6e-120  1.6e-116  400.0  16.7     1   203     7   197     7   197 1.00 # 17032 # 17625 # 1 # ID=246716_15;partial=00;start_type=ATG;rbs_motif=GGAG/GAGG;rbs_spacer=5-10bp;gc_cont=0.687
NZ_NKFK01000005.1|GCF_002223365.1_1196    -            198 protocat_alph        TIGR02423    203  1.4e-116  400.1  16.7   1   1  6.6e-120  1.6e-116  400.0  16.7     1   203     7   197     7   197 1.00 # 1346322 # 1346915 # -1 # ID=279427_1196;partial=00;start_type=ATG;rbs_motif=GGAG/GAGG;rbs_spacer=5-10bp;gc_cont=0.687
NZ_LOWP01000051.1|GCF_001523985.1_126     -            198 protocat_alph        TIGR02423    203  1.6e-116  399.9  16.8   1   1  7.5e-120  1.8e-116  399.8  16.8     1   203     7   197     7   197 1.00 # 150198 # 150791 # 1 # ID=277063_126;partial=00;start_type=ATG;rbs_motif=GGAG/GAGG;rbs_spacer=5-10bp;gc_cont=0.684
NZ_LOYF01000021.1|GCF_001524765.1_123     -            198 protocat_alph        TIGR02423    203  1.6e-116  399.9  16.8   1   1  7.5e-120  1.8e-116  399.8  16.8     1   203     7   197     7   197 1.00 # 143114 # 143707 # -1 # ID=157058_123;partial=00;start_type=ATG;rbs_motif=GGAG/GAGG;rbs_spacer=5-10bp;gc_cont=0.684
NZ_LPCW01000028.1|GCF_001528675.1_848     -            198 protocat_alph        TIGR02423    203  1.6e-116  399.9  16.8   1   1  7.5e-120  1.8e-116  399.8  16.8     1   203     7   197     7   197 1.00 # 1005785 # 1006378 # 1 # ID=524052_848;partial=00;start_type=ATG;rbs_motif=GGAG/GAGG;rbs_spacer=5-10bp;gc_cont=0.687
NZ_LPFL01000002.1|GCF_001530185.1_75      -            198 protocat_alph        TIGR02423    203  1.6e-116  399.9  16.8   1   1  7.5e-120  1.8e-116  399.8  16.8     1   203     7   197     7   197 1.00 # 84270 # 84863 # -1 # ID=10935_75;partial=00;start_type=ATG;rbs_motif=GGAG/GAGG;rbs_spacer=5-10bp;gc_cont=0.689
NZ_LPFW01000012.1|GCF_001530415.1_525     -            198 protocat_alph        TIGR02423    203  1.6e-116  399.9  16.8   1   1  7.5e-120  1.8e-116  399.8  16.8     1   203     7   197     7   197 1.00 # 613655 # 614248 # 1 # ID=301504_525;partial=00;start_type=ATG;rbs_motif=GGAG/GAGG;rbs_spacer=5-10bp;gc_cont=0.687
NZ_LPID01000003.1|GCF_001531875.1_123     -            198 protocat_alph        TIGR02423    203  1.6e-116  399.9  16.8   1   1  7.5e-120  1.8e-116  399.8  16.8     1   203     7   197     7   197 1.00 # 142974 # 143567 # -1 # ID=151677_123;partial=00;start_type=ATG;rbs_motif=GGAG/GAGG;rbs_spacer=5-10bp;gc_cont=0.684
NZ_LPIG01000042.1|GCF_001531915.1_478     -            198 protocat_alph        TIGR02423    203  1.6e-116  399.9  16.8   1   1  7.5e-120  1.8e-116  399.8  16.8     1   203     7   197     7   197 1.00 # 547102 # 547695 # 1 # ID=159795_478;partial=00;start_type=ATG;rbs_motif=GGAG/GAGG;rbs_spacer=5-10bp;gc_cont=0.684
NZ_QTRB01000001.1|GCF_003857515.1_724     -            198 protocat_alph        TIGR02423    203  1.6e-116  399.9  16.8   1   1  7.5e-120  1.8e-116  399.8  16.8     1   203     7   197     7   197 1.00 # 847996 # 848589 # 1 # ID=129222_724;partial=00;start_type=ATG;rbs_motif=GGAG/GAGG;rbs_spacer=5-10bp;gc_cont=0.684
NZ_CP011504.1|GCF_001028665.1_2670        -            198 protocat_alph        TIGR02423    203  1.8e-116  399.7  17.1   1   1  8.7e-120    2e-116  399.6  17.1     1   203     7   197     7   197 1.00 # 3052318 # 3052911 # 1 # ID=71657_2670;partial=00;start_type=ATG;rbs_motif=GGAG/GAGG;rbs_spacer=5-10bp;gc_cont=0.680
NZ_CP013431.1|GCF_001718755.1_1306        -            198 protocat_alph        TIGR02423    203    2e-116  399.6  13.6   1   1  9.4e-120  2.2e-116  399.5  13.6     1   203     7   197     7   197 1.00 # 1566041 # 1566634 # 1 # ID=339809_1306;partial=00;start_type=ATG;rbs_motif=GGAG/GAGG;rbs_spacer=5-10bp;gc_cont=0.672
NZ_PVGP01000116.1|GCF_002981715.1_33      -            198 protocat_alph        TIGR02423    203    2e-116  399.6  13.6   1   1  9.4e-120  2.2e-116  399.5  13.6     1   203     7   197     7   197 1.00 # 37694 # 38287 # -1 # ID=475511_33;partial=00;start_type=ATG;rbs_motif=GGAG/GAGG;rbs_spacer=5-10bp;gc_cont=0.673
NZ_PVHA01000122.1|GCF_002981395.1_109     -            198 protocat_alph        TIGR02423    203    2e-116  399.6  13.6   1   1  9.4e-120  2.2e-116  399.5  13.6     1   203     7   197     7   197 1.00 # 131988 # 132581 # 1 # ID=416471_109;partial=00;start_type=ATG;rbs_motif=GGAG/GAGG;rbs_spacer=5-10bp;gc_cont=0.672
NZ_PYUC01000005.1|GCF_003028655.1_190     -            227 protocat_alph        TIGR02423    203  2.2e-116  399.5   7.9   1   1  1.1e-119  2.5e-116  399.3   7.9     1   203    25   226    25   226 0.99 # 203478 # 204158 # -1 # ID=458255_190;partial=00;start_type=ATG;rbs_motif=GGAG/GAGG;rbs_spacer=5-10bp;gc_cont=0.615
NZ_PVFS01000053.1|GCF_002980815.1_33      -            198 protocat_alph        TIGR02423    203  2.3e-116  399.4  14.5   1   1  1.1e-119  2.5e-116  399.3  14.5     1   203     7   197     7   197 1.00 # 37690 # 38283 # -1 # ID=442874_33;partial=00;start_type=ATG;rbs_motif=GGAG/GAGG;rbs_spacer=5-10bp;gc_cont=0.668
NZ_PVFV01000001.1|GCF_002980895.1_86      -            198 protocat_alph        TIGR02423    203  2.3e-116  399.4  14.5   1   1  1.1e-119  2.5e-116  399.3  14.5     1   203     7   197     7   197 1.00 # 95844 # 96437 # -1 # ID=323487_86;partial=00;start_type=ATG;rbs_motif=GGAG/GAGG;rbs_spacer=5-10bp;gc_cont=0.668
NZ_PVGB01000094.1|GCF_002980995.1_42      -            198 protocat_alph        TIGR02423    203  2.5e-116  399.3  14.9   1   1  1.2e-119  2.8e-116  399.1  14.9     1   203     7   197     7   197 1.00 # 61456 # 62049 # 1 # ID=145494_42;partial=00;start_type=ATG;rbs_motif=GGAG/GAGG;rbs_spacer=5-10bp;gc_cont=0.672
NZ_PVGH01000067.1|GCF_002981215.1_88      -            198 protocat_alph        TIGR02423    203  2.5e-116  399.3  14.9   1   1  1.2e-119  2.8e-116  399.1  14.9     1   203     7   197     7   197 1.00 # 94246 # 94839 # -1 # ID=315021_88;partial=00;start_type=ATG;rbs_motif=GGAG/GAGG;rbs_spacer=5-10bp;gc_cont=0.673
NZ_LOTC01000026.1|GCF_001522375.1_100     -            198 protocat_alph        TIGR02423    203  2.7e-116  399.2  14.1   1   1  1.3e-119    3e-116  399.0  14.1     1   203     7   197     7   197 1.00 # 121165 # 121758 # 1 # ID=411542_100;partial=00;start_type=ATG;rbs_motif=GGAG/GAGG;rbs_spacer=5-10bp;gc_cont=0.653
NZ_LOUS01000031.1|GCF_001523065.1_276     -            198 protocat_alph        TIGR02423    203  2.7e-116  399.2  14.1   1   1  1.3e-119    3e-116  399.0  14.1     1   203     7   197     7   197 1.00 # 336468 # 337061 # 1 # ID=310846_276;partial=00;start_type=ATG;rbs_motif=GGAG/GAGG;rbs_spacer=5-10bp;gc_cont=0.653
NC_010552.1|GCF_000019925.1_946           -            198 protocat_alph        TIGR02423    203  2.8e-116  399.1  17.1   1   1  1.3e-119  3.1e-116  399.0  17.1     1   203     7   197     7   197 1.00 # 1082634 # 1083227 # -1 # ID=257017_946;partial=00;start_type=ATG;rbs_motif=GGAG/GAGG;rbs_spacer=5-10bp;gc_cont=0.670
NZ_PVGI01000060.1|GCF_002981655.1_30      -            198 protocat_alph        TIGR02423    203  2.8e-116  399.1  17.1   1   1  1.3e-119  3.1e-116  399.0  17.1     1   203     7   197     7   197 1.00 # 34151 # 34744 # -1 # ID=247124_30;partial=00;start_type=ATG;rbs_motif=GGAG/GAGG;rbs_spacer=5-10bp;gc_cont=0.673
NZ_QTRD01000001.1|GCF_003858185.1_373     -            198 protocat_alph        TIGR02423    203  2.8e-116  399.1  15.0   1   1  1.3e-119  3.1e-116  399.0  15.0     1   203     7   197     7   197 1.00 # 436828 # 437421 # 1 # ID=115924_373;partial=00;start_type=ATG;rbs_motif=GGAG/GAGG;rbs_spacer=5-10bp;gc_cont=0.675
NZ_QTRE01000001.1|GCF_003858175.1_655     -            198 protocat_alph        TIGR02423    203  2.8e-116  399.1  15.0   1   1  1.3e-119  3.1e-116  399.0  15.0     1   203     7   197     7   197 1.00 # 760170 # 760763 # 1 # ID=162859_655;partial=00;start_type=ATG;rbs_motif=GGAG/GAGG;rbs_spacer=5-10bp;gc_cont=0.675
NZ_ABLC01000036.1|GCF_000181975.1_11      -            198 protocat_alph        TIGR02423    203  2.8e-116  399.1  16.7   1   1  1.3e-119  3.1e-116  399.0  16.7     1   203     7   197     7   197 1.00 # 11214 # 11807 # 1 # ID=406888_11;partial=00;start_type=ATG;rbs_motif=GGAG/GAGG;rbs_spacer=5-10bp;gc_cont=0.663
NZ_LOWY01000011.1|GCF_001524185.1_9       -            198 protocat_alph        TIGR02423    203  2.8e-116  399.1  14.6   1   1  1.3e-119  3.1e-116  399.0  14.6     1   203     7   197     7   197 1.00 # 10096 # 10689 # 1 # ID=80713_9;partial=00;start_type=ATG;rbs_motif=GGAG/GAGG;rbs_spacer=5-10bp;gc_cont=0.662
NZ_CP013461.1|GCF_001718955.1_1001        -            198 protocat_alph        TIGR02423    203    3e-116  399.0  17.1   1   1  1.4e-119  3.3e-116  398.9  17.1     1   203     7   197     7   197 0.99 # 1139840 # 1140433 # -1 # ID=62258_1001;partial=00;start_type=ATG;rbs_motif=GGAG/GAGG;rbs_spacer=5-10bp;gc_cont=0.690
NZ_LOUZ01000055.1|GCF_001523185.1_249     -            198 protocat_alph        TIGR02423    203    3e-116  399.0  17.1   1   1  1.4e-119  3.3e-116  398.9  17.1     1   203     7   197     7   197 0.99 # 296574 # 297167 # 1 # ID=271780_249;partial=00;start_type=ATG;rbs_motif=GGAG/GAGG;rbs_spacer=5-10bp;gc_cont=0.690
NZ_LOZT01000045.1|GCF_001527665.1_85      -            198 protocat_alph        TIGR02423    203    3e-116  399.0  17.1   1   1  1.4e-119  3.3e-116  398.9  17.1     1   203     7   197     7   197 0.99 # 107713 # 108306 # 1 # ID=59243_85;partial=00;start_type=ATG;rbs_motif=GGAG/GAGG;rbs_spacer=5-10bp;gc_cont=0.690
NZ_LOZZ01000044.1|GCF_001527805.1_152     -            198 protocat_alph        TIGR02423    203    3e-116  399.0  17.1   1   1  1.4e-119  3.3e-116  398.9  17.1     1   203     7   197     7   197 0.99 # 181889 # 182482 # 1 # ID=101353_152;partial=00;start_type=ATG;rbs_motif=GGAG/GAGG;rbs_spacer=5-10bp;gc_cont=0.690
NZ_LPAC01000010.1|GCF_001527825.1_88      -            198 protocat_alph        TIGR02423    203    3e-116  399.0  17.1   1   1  1.4e-119  3.3e-116  398.9  17.1     1   203     7   197     7   197 0.99 # 107678 # 108271 # 1 # ID=107799_88;partial=00;start_type=ATG;rbs_motif=GGAG/GAGG;rbs_spacer=5-10bp;gc_cont=0.689
NZ_LPKY01000083.1|GCF_001532995.1_124     -            198 protocat_alph        TIGR02423    203    3e-116  399.0  17.1   1   1  1.4e-119  3.3e-116  398.9  17.1     1   203     7   197     7   197 0.99 # 137627 # 138220 # -1 # ID=145362_124;partial=00;start_type=ATG;rbs_motif=GGAG/GAGG;rbs_spacer=5-10bp;gc_cont=0.692
NZ_LPLD01000001.1|GCF_001533485.1_421     -            198 protocat_alph        TIGR02423    203    3e-116  399.0  17.1   1   1  1.4e-119  3.3e-116  398.9  17.1     1   203     7   197     7   197 0.99 # 480741 # 481334 # -1 # ID=503311_421;partial=00;start_type=ATG;rbs_motif=GGAG/GAGG;rbs_spacer=5-10bp;gc_cont=0.692
NZ_LPLE01000068.1|GCF_001533495.1_109     -            198 protocat_alph        TIGR02423    203    3e-116  399.0  17.1   1   1  1.4e-119  3.3e-116  398.9  17.1     1   203     7   197     7   197 0.99 # 141597 # 142190 # 1 # ID=74293_109;partial=00;start_type=ATG;rbs_motif=GGAG/GAGG;rbs_spacer=5-10bp;gc_cont=0.690
NZ_LPLQ01000040.1|GCF_001533645.1_262     -            198 protocat_alph        TIGR02423    203    3e-116  399.0  17.1   1   1  1.4e-119  3.3e-116  398.9  17.1     1   203     7   197     7   197 0.99 # 305434 # 306027 # 1 # ID=29712_262;partial=00;start_type=ATG;rbs_motif=GGAG/GAGG;rbs_spacer=5-10bp;gc_cont=0.687
NZ_LPLR01000001.1|GCF_001534225.1_262     -            198 protocat_alph        TIGR02423    203    3e-116  399.0  17.1   1   1  1.4e-119  3.3e-116  398.9  17.1     1   203     7   197     7   197 0.99 # 305434 # 306027 # 1 # ID=58061_262;partial=00;start_type=ATG;rbs_motif=GGAG/GAGG;rbs_spacer=5-10bp;gc_cont=0.687
NZ_LPLT01000071.1|GCF_001533705.1_249     -            198 protocat_alph        TIGR02423    203    3e-116  399.0  17.1   1   1  1.4e-119  3.3e-116  398.9  17.1     1   203     7   197     7   197 0.99 # 296585 # 297178 # 1 # ID=326520_249;partial=00;start_type=ATG;rbs_motif=GGAG/GAGG;rbs_spacer=5-10bp;gc_cont=0.690
NZ_LPMB01000043.1|GCF_001533815.1_249     -            198 protocat_alph        TIGR02423    203    3e-116  399.0  17.1   1   1  1.4e-119  3.3e-116  398.9  17.1     1   203     7   197     7   197 0.99 # 296602 # 297195 # 1 # ID=91030_249;partial=00;start_type=ATG;rbs_motif=GGAG/GAGG;rbs_spacer=5-10bp;gc_cont=0.690
NZ_LPMC01000029.1|GCF_001533845.1_249     -            198 protocat_alph        TIGR02423    203    3e-116  399.0  17.1   1   1  1.4e-119  3.3e-116  398.9  17.1     1   203     7   197     7   197 0.99 # 296602 # 297195 # 1 # ID=486353_249;partial=00;start_type=ATG;rbs_motif=GGAG/GAGG;rbs_spacer=5-10bp;gc_cont=0.690
NZ_LPMK01000027.1|GCF_001533985.1_262     -            198 protocat_alph        TIGR02423    203    3e-116  399.0  17.1   1   1  1.4e-119  3.3e-116  398.9  17.1     1   203     7   197     7   197 0.99 # 305509 # 306102 # 1 # ID=404489_262;partial=00;start_type=ATG;rbs_motif=GGAG/GAGG;rbs_spacer=5-10bp;gc_cont=0.687
NZ_LPMS01000010.1|GCF_001534505.1_88      -            198 protocat_alph        TIGR02423    203    3e-116  399.0  17.1   1   1  1.4e-119  3.3e-116  398.9  17.1     1   203     7   197     7   197 0.99 # 107677 # 108270 # 1 # ID=402545_88;partial=00;start_type=ATG;rbs_motif=GGAG/GAGG;rbs_spacer=5-10bp;gc_cont=0.689
NZ_LPMT01000036.1|GCF_001534305.1_123     -            198 protocat_alph        TIGR02423    203    3e-116  399.0  17.1   1   1  1.4e-119  3.3e-116  398.9  17.1     1   203     7   197     7   197 0.99 # 136036 # 136629 # -1 # ID=265288_123;partial=00;start_type=ATG;rbs_motif=GGAG/GAGG;rbs_spacer=5-10bp;gc_cont=0.690
NZ_QTOI01000025.1|GCF_003853595.1_16      -            198 protocat_alph        TIGR02423    203    3e-116  399.0  17.1   1   1  1.4e-119  3.3e-116  398.9  17.1     1   203     7   197     7   197 0.99 # 19774 # 20367 # -1 # ID=427656_16;partial=00;start_type=ATG;rbs_motif=GGAG/GAGG;rbs_spacer=5-10bp;gc_cont=0.690
NZ_QTOL01000002.1|GCF_003853255.1_113     -            198 protocat_alph        TIGR02423    203    3e-116  399.0  17.1   1   1  1.4e-119  3.3e-116  398.9  17.1     1   203     7   197     7   197 0.99 # 134996 # 135589 # 1 # ID=156243_113;partial=00;start_type=ATG;rbs_motif=GGAG/GAGG;rbs_spacer=5-10bp;gc_cont=0.689
NZ_QTOM01000021.1|GCF_003853635.1_17      -            198 protocat_alph        TIGR02423    203    3e-116  399.0  17.1   1   1  1.4e-119  3.3e-116  398.9  17.1     1   203     7   197     7   197 0.99 # 19768 # 20361 # -1 # ID=311072_17;partial=00;start_type=ATG;rbs_motif=GGAG/GAGG;rbs_spacer=5-10bp;gc_cont=0.690
NZ_QTON01000024.1|GCF_003853215.1_69      -            198 protocat_alph        TIGR02423    203    3e-116  399.0  17.1   1   1  1.4e-119  3.3e-116  398.9  17.1     1   203     7   197     7   197 0.99 # 87018 # 87611 # 1 # ID=317011_69;partial=00;start_type=ATG;rbs_motif=GGAG/GAGG;rbs_spacer=5-10bp;gc_cont=0.689
NZ_QTOO01000024.1|GCF_003853305.1_16      -            198 protocat_alph        TIGR02423    203    3e-116  399.0  17.1   1   1  1.4e-119  3.3e-116  398.9  17.1     1   203     7   197     7   197 0.99 # 19771 # 20364 # -1 # ID=28094_16;partial=00;start_type=ATG;rbs_motif=GGAG/GAGG;rbs_spacer=5-10bp;gc_cont=0.690
NZ_QTOP01000024.1|GCF_003853295.1_16      -            198 protocat_alph        TIGR02423    203    3e-116  399.0  17.1   1   1  1.4e-119  3.3e-116  398.9  17.1     1   203     7   197     7   197 0.99 # 19740 # 20333 # -1 # ID=525324_16;partial=00;start_type=ATG;rbs_motif=GGAG/GAGG;rbs_spacer=5-10bp;gc_cont=0.690
NZ_QTOQ01000022.1|GCF_003853315.1_16      -            198 protocat_alph        TIGR02423    203    3e-116  399.0  17.1   1   1  1.4e-119  3.3e-116  398.9  17.1     1   203     7   197     7   197 0.99 # 19750 # 20343 # -1 # ID=453767_16;partial=00;start_type=ATG;rbs_motif=GGAG/GAGG;rbs_spacer=5-10bp;gc_cont=0.690
NZ_QTOR01000001.1|GCF_003857795.1_485     -            198 protocat_alph        TIGR02423    203    3e-116  399.0  17.1   1   1  1.4e-119  3.3e-116  398.9  17.1     1   203     7   197     7   197 0.99 # 554763 # 555356 # -1 # ID=107193_485;partial=00;start_type=ATG;rbs_motif=GGAG/GAGG;rbs_spacer=5-10bp;gc_cont=0.690
NZ_QTOX01000001.1|GCF_003857625.1_113     -            198 protocat_alph        TIGR02423    203    3e-116  399.0  17.1   1   1  1.4e-119  3.3e-116  398.9  17.1     1   203     7   197     7   197 0.99 # 135502 # 136095 # 1 # ID=369079_113;partial=00;start_type=ATG;rbs_motif=GGAG/GAGG;rbs_spacer=5-10bp;gc_cont=0.689
NZ_QTOY01000001.1|GCF_003857845.1_113     -            198 protocat_alph        TIGR02423    203    3e-116  399.0  17.1   1   1  1.4e-119  3.3e-116  398.9  17.1     1   203     7   197     7   197 0.99 # 135502 # 136095 # 1 # ID=527959_113;partial=00;start_type=ATG;rbs_motif=GGAG/GAGG;rbs_spacer=5-10bp;gc_cont=0.689
NZ_QTPJ01000022.1|GCF_003853355.1_16      -            198 protocat_alph        TIGR02423    203    3e-116  399.0  17.1   1   1  1.4e-119  3.3e-116  398.9  17.1     1   203     7   197     7   197 0.99 # 19752 # 20345 # -1 # ID=460003_16;partial=00;start_type=ATG;rbs_motif=GGAG/GAGG;rbs_spacer=5-10bp;gc_cont=0.690
NZ_QTPK01000025.1|GCF_003853395.1_16      -            198 protocat_alph        TIGR02423    203    3e-116  399.0  17.1   1   1  1.4e-119  3.3e-116  398.9  17.1     1   203     7   197     7   197 0.99 # 19769 # 20362 # -1 # ID=158224_16;partial=00;start_type=ATG;rbs_motif=GGAG/GAGG;rbs_spacer=5-10bp;gc_cont=0.690
NZ_QTPL01000023.1|GCF_003853405.1_16      -            198 protocat_alph        TIGR02423    203    3e-116  399.0  17.1   1   1  1.4e-119  3.3e-116  398.9  17.1     1   203     7   197     7   197 0.99 # 19760 # 20353 # -1 # ID=93225_16;partial=00;start_type=ATG;rbs_motif=GGAG/GAGG;rbs_spacer=5-10bp;gc_cont=0.690
NZ_QTPM01000025.1|GCF_003857745.1_69      -            198 protocat_alph        TIGR02423    203    3e-116  399.0  17.1   1   1  1.4e-119  3.3e-116  398.9  17.1     1   203     7   197     7   197 0.99 # 86658 # 87251 # 1 # ID=249212_69;partial=00;start_type=ATG;rbs_motif=GGAG/GAGG;rbs_spacer=5-10bp;gc_cont=0.689
NZ_QTPN01000023.1|GCF_003857935.1_16      -            198 protocat_alph        TIGR02423    203    3e-116  399.0  17.1   1   1  1.4e-119  3.3e-116  398.9  17.1     1   203     7   197     7   197 0.99 # 19791 # 20384 # -1 # ID=311989_16;partial=00;start_type=ATG;rbs_motif=GGAG/GAGG;rbs_spacer=5-10bp;gc_cont=0.690
NZ_JGVW01000090.1|GCF_000687455.1_5       -            232 protocat_alph        TIGR02423    203    3e-116  399.0  10.9   1   1  1.5e-119  3.4e-116  398.8  10.9     1   203    30   231    30   231 1.00 # 5910 # 6605 # -1 # ID=345382_5;partial=00;start_type=ATG;rbs_motif=AGGAG;rbs_spacer=5-10bp;gc_cont=0.672
NZ_JGVW01000090.1|GCF_000687455.2_5       -            232 protocat_alph        TIGR02423    203    3e-116  399.0  10.9   1   1  1.5e-119  3.4e-116  398.8  10.9     1   203    30   231    30   231 1.00 # 5910 # 6605 # -1 # ID=544379_5;partial=00;start_type=ATG;rbs_motif=AGGAG;rbs_spacer=5-10bp;gc_cont=0.672
NZ_ALIW01000468.1|GCF_000286555.1_3       -            198 protocat_alph        TIGR02423    203  3.1e-116  399.0  15.0   1   1  1.5e-119  3.5e-116  398.8  15.0     1   203     7   197     7   197 1.00 # 1893 # 2486 # 1 # ID=322812_3;partial=00;start_type=ATG;rbs_motif=GGAG/GAGG;rbs_spacer=5-10bp;gc_cont=0.672
NZ_CP009831.1|GCF_000959525.1_984         -            198 protocat_alph        TIGR02423    203  3.1e-116  399.0  15.0   1   1  1.5e-119  3.5e-116  398.8  15.0     1   203     7   197     7   197 1.00 # 1129641 # 1130234 # -1 # ID=21053_984;partial=00;start_type=ATG;rbs_motif=GGAG/GAGG;rbs_spacer=5-10bp;gc_cont=0.673
NZ_CP020398.1|GCF_003019965.1_1476        -            198 protocat_alph        TIGR02423    203  3.1e-116  399.0  15.0   1   1  1.5e-119  3.5e-116  398.8  15.0     1   203     7   197     7   197 1.00 # 1757589 # 1758182 # 1 # ID=436008_1476;partial=00;start_type=ATG;rbs_motif=GGAG/GAGG;rbs_spacer=5-10bp;gc_cont=0.672
NZ_FKJX01000002.1|GCF_900079495.1_1200    -            198 protocat_alph        TIGR02423    203  3.1e-116  399.0  15.0   1   1  1.5e-119  3.5e-116  398.8  15.0     1   203     7   197     7   197 1.00 # 1454960 # 1455553 # 1 # ID=123716_1200;partial=00;start_type=ATG;rbs_motif=GGAG/GAGG;rbs_spacer=5-10bp;gc_cont=0.672
NZ_FKJY01000002.1|GCF_900079525.1_1401    -            198 protocat_alph        TIGR02423    203  3.1e-116  399.0  15.0   1   1  1.5e-119  3.5e-116  398.8  15.0     1   203     7   197     7   197 1.00 # 1673483 # 1674076 # 1 # ID=460216_1401;partial=00;start_type=ATG;rbs_motif=GGAG/GAGG;rbs_spacer=5-10bp;gc_cont=0.672
NZ_UAQY01000008.1|GCF_900446205.1_225     -            198 protocat_alph        TIGR02423    203  3.1e-116  399.0  15.0   1   1  1.5e-119  3.5e-116  398.8  15.0     1   203     7   197     7   197 1.00 # 260901 # 261494 # 1 # ID=242899_225;partial=00;start_type=ATG;rbs_motif=GGAG/GAGG;rbs_spacer=5-10bp;gc_cont=0.672
NZ_PVGQ01000024.1|GCF_002981725.1_259     -            198 protocat_alph        TIGR02423    203  3.3e-116  398.9  14.6   1   1  1.6e-119  3.7e-116  398.7  14.6     1   203     7   197     7   197 0.99 # 302302 # 302895 # 1 # ID=114914_259;partial=00;start_type=ATG;rbs_motif=GGAG/GAGG;rbs_spacer=5-10bp;gc_cont=0.665
NZ_AP018112.1|GCF_002356275.1_1626        -            198 protocat_alph        TIGR02423    203  3.8e-116  398.7  16.4   1   1  1.8e-119  4.2e-116  398.5  16.4     1   203     7   197     7   197 1.00 # 1873761 # 1874354 # 1 # ID=519301_1626;partial=00;start_type=ATG;rbs_motif=GGAG/GAGG;rbs_spacer=5-10bp;gc_cont=0.678
NZ_LOSV01000163.1|GCF_001522295.1_291     -            198 protocat_alph        TIGR02423    203  3.9e-116  398.7  14.9   1   1  1.8e-119  4.3e-116  398.5  14.9     1   203     7   197     7   197 1.00 # 343073 # 343666 # 1 # ID=281586_291;partial=00;start_type=ATG;rbs_motif=GGAG/GAGG;rbs_spacer=5-10bp;gc_cont=0.678
NZ_QTRK01000019.1|GCF_003854415.1_126     -            198 protocat_alph        TIGR02423    203  4.3e-116  398.5  15.7   1   1    2e-119  4.8e-116  398.4  15.7     1   203     7   197     7   197 1.00 # 142304 # 142897 # -1 # ID=144617_126;partial=00;start_type=ATG;rbs_motif=GGAG/GAGG;rbs_spacer=5-10bp;gc_cont=0.684
KZ626732.1|GCA_002906895.1_143            -            198 protocat_alph        TIGR02423    203  4.3e-116  398.5  15.6   1   1  2.1e-119  4.8e-116  398.3  15.6     1   203     7   197     7   197 1.00 # 160843 # 161436 # 1 # ID=256007_143;partial=00;start_type=ATG;rbs_motif=GGAG/GAGG;rbs_spacer=5-10bp;gc_cont=0.684
NZ_ASSI01000071.1|GCF_000466765.1_57      -            198 protocat_alph        TIGR02423    203  4.3e-116  398.5  15.6   1   1  2.1e-119  4.8e-116  398.3  15.6     1   203     7   197     7   197 1.00 # 70875 # 71468 # 1 # ID=95099_57;partial=00;start_type=ATG;rbs_motif=GGAG/GAGG;rbs_spacer=5-10bp;gc_cont=0.682
NZ_CP013376.1|GCF_001718395.1_1249        -            198 protocat_alph        TIGR02423    203  4.3e-116  398.5  15.6   1   1  2.1e-119  4.8e-116  398.3  15.6     1   203     7   197     7   197 1.00 # 1421049 # 1421642 # -1 # ID=77820_1249;partial=00;start_type=ATG;rbs_motif=GGAG/GAGG;rbs_spacer=5-10bp;gc_cont=0.684
NZ_LDUL01000045.1|GCF_001043615.1_115     -            198 protocat_alph        TIGR02423    203  4.3e-116  398.5  15.6   1   1  2.1e-119  4.8e-116  398.3  15.6     1   203     7   197     7   197 1.00 # 136828 # 137421 # 1 # ID=92107_115;partial=00;start_type=ATG;rbs_motif=GGAG/GAGG;rbs_spacer=5-10bp;gc_cont=0.678
NZ_LDWF01000019.1|GCF_001038835.1_115     -            198 protocat_alph        TIGR02423    203  4.3e-116  398.5  15.6   1   1  2.1e-119  4.8e-116  398.3  15.6     1   203     7   197     7   197 1.00 # 136828 # 137421 # 1 # ID=298583_115;partial=00;start_type=ATG;rbs_motif=GGAG/GAGG;rbs_spacer=5-10bp;gc_cont=0.678
NZ_LDWP01000010.1|GCF_001038745.1_41      -            198 protocat_alph        TIGR02423    203  4.3e-116  398.5  15.6   1   1  2.1e-119  4.8e-116  398.3  15.6     1   203     7   197     7   197 1.00 # 46880 # 47473 # -1 # ID=230012_41;partial=00;start_type=ATG;rbs_motif=GGAG/GAGG;rbs_spacer=5-10bp;gc_cont=0.680
NZ_LOSW01000033.1|GCF_001521975.1_432     -            198 protocat_alph        TIGR02423    203  4.3e-116  398.5  15.6   1   1  2.1e-119  4.8e-116  398.3  15.6     1   203     7   197     7   197 1.00 # 489768 # 490361 # 1 # ID=454901_432;partial=00;start_type=ATG;rbs_motif=GGAG/GAGG;rbs_spacer=5-10bp;gc_cont=0.678
NZ_LOTX01000032.1|GCF_001522525.1_126     -            198 protocat_alph        TIGR02423    203  4.3e-116  398.5  15.6   1   1  2.1e-119  4.8e-116  398.3  15.6     1   203     7   197     7   197 1.00 # 145700 # 146293 # -1 # ID=508530_126;partial=00;start_type=ATG;rbs_motif=GGAG/GAGG;rbs_spacer=5-10bp;gc_cont=0.680
NZ_LOTY01000070.1|GCF_001522305.1_366     -            198 protocat_alph        TIGR02423    203  4.3e-116  398.5  15.6   1   1  2.1e-119  4.8e-116  398.3  15.6     1   203     7   197     7   197 1.00 # 431321 # 431914 # 1 # ID=57864_366;partial=00;start_type=ATG;rbs_motif=GGAG/GAGG;rbs_spacer=5-10bp;gc_cont=0.680
NZ_LOTZ01000059.1|GCF_001521915.1_365     -            198 protocat_alph        TIGR02423    203  4.3e-116  398.5  15.6   1   1  2.1e-119  4.8e-116  398.3  15.6     1   203     7   197     7   197 1.00 # 431321 # 431914 # 1 # ID=536259_365;partial=00;start_type=ATG;rbs_motif=GGAG/GAGG;rbs_spacer=5-10bp;gc_cont=0.680
NZ_LOUA01000112.1|GCF_001522695.1_750     -            198 protocat_alph        TIGR02423    203  4.3e-116  398.5  15.6   1   1  2.1e-119  4.8e-116  398.3  15.6     1   203     7   197     7   197 1.00 # 869362 # 869955 # 1 # ID=151665_750;partial=00;start_type=ATG;rbs_motif=GGAG/GAGG;rbs_spacer=5-10bp;gc_cont=0.680
NZ_LOUB01000045.1|GCF_001522575.1_365     -            198 protocat_alph        TIGR02423    203  4.3e-116  398.5  15.6   1   1  2.1e-119  4.8e-116  398.3  15.6     1   203     7   197     7   197 1.00 # 431276 # 431869 # 1 # ID=185952_365;partial=00;start_type=ATG;rbs_motif=GGAG/GAGG;rbs_spacer=5-10bp;gc_cont=0.680
NZ_LOUC01000010.1|GCF_001525895.1_666     -            198 protocat_alph        TIGR02423    203  4.3e-116  398.5  15.6   1   1  2.1e-119  4.8e-116  398.3  15.6     1   203     7   197     7   197 1.00 # 777683 # 778276 # 1 # ID=445819_666;partial=00;start_type=ATG;rbs_motif=GGAG/GAGG;rbs_spacer=5-10bp;gc_cont=0.680
NZ_LOUD01000013.1|GCF_001525925.1_127     -            198 protocat_alph        TIGR02423    203  4.3e-116  398.5  15.6   1   1  2.1e-119  4.8e-116  398.3  15.6     1   203     7   197     7   197 1.00 # 146350 # 146943 # -1 # ID=107072_127;partial=00;start_type=ATG;rbs_motif=GGAG/GAGG;rbs_spacer=5-10bp;gc_cont=0.682
NZ_LOUE01000109.1|GCF_001522625.1_365     -            198 protocat_alph        TIGR02423    203  4.3e-116  398.5  15.6   1   1  2.1e-119  4.8e-116  398.3  15.6     1   203     7   197     7   197 1.00 # 431267 # 431860 # 1 # ID=190842_365;partial=00;start_type=ATG;rbs_motif=GGAG/GAGG;rbs_spacer=5-10bp;gc_cont=0.680
NZ_LOUF01000035.1|GCF_001522785.1_365     -            198 protocat_alph        TIGR02423    203  4.3e-116  398.5  15.6   1   1  2.1e-119  4.8e-116  398.3  15.6     1   203     7   197     7   197 1.00 # 431276 # 431869 # 1 # ID=154886_365;partial=00;start_type=ATG;rbs_motif=GGAG/GAGG;rbs_spacer=5-10bp;gc_cont=0.680
NZ_LOUG01000006.1|GCF_001525945.1_365     -            198 protocat_alph        TIGR02423    203  4.3e-116  398.5  15.6   1   1  2.1e-119  4.8e-116  398.3  15.6     1   203     7   197     7   197 1.00 # 431263 # 431856 # 1 # ID=339521_365;partial=00;start_type=ATG;rbs_motif=GGAG/GAGG;rbs_spacer=5-10bp;gc_cont=0.680
NZ_LOUH01000099.1|GCF_001522805.1_367     -            198 protocat_alph        TIGR02423    203  4.3e-116  398.5  15.6   1   1  2.1e-119  4.8e-116  398.3  15.6     1   203     7   197     7   197 1.00 # 431395 # 431988 # 1 # ID=56069_367;partial=00;start_type=ATG;rbs_motif=GGAG/GAGG;rbs_spacer=5-10bp;gc_cont=0.680
NZ_LOUI01000009.1|GCF_001522815.1_365     -            198 protocat_alph        TIGR02423    203  4.3e-116  398.5  15.6   1   1  2.1e-119  4.8e-116  398.3  15.6     1   203     7   197     7   197 1.00 # 431273 # 431866 # 1 # ID=356083_365;partial=00;start_type=ATG;rbs_motif=GGAG/GAGG;rbs_spacer=5-10bp;gc_cont=0.680
NZ_LOUJ01000100.1|GCF_001522875.1_365     -            198 protocat_alph        TIGR02423    203  4.3e-116  398.5  15.6   1   1  2.1e-119  4.8e-116  398.3  15.6     1   203     7   197     7   197 1.00 # 431276 # 431869 # 1 # ID=74189_365;partial=00;start_type=ATG;rbs_motif=GGAG/GAGG;rbs_spacer=5-10bp;gc_cont=0.680
NZ_LOUK01000002.1|GCF_001525965.1_127     -            198 protocat_alph        TIGR02423    203  4.3e-116  398.5  15.6   1   1  2.1e-119  4.8e-116  398.3  15.6     1   203     7   197     7   197 1.00 # 146350 # 146943 # -1 # ID=319364_127;partial=00;start_type=ATG;rbs_motif=GGAG/GAGG;rbs_spacer=5-10bp;gc_cont=0.682
NZ_LOUL01000016.1|GCF_001522925.1_365     -            198 protocat_alph        TIGR02423    203  4.3e-116  398.5  15.6   1   1  2.1e-119  4.8e-116  398.3  15.6     1   203     7   197     7   197 1.00 # 431276 # 431869 # 1 # ID=111554_365;partial=00;start_type=ATG;rbs_motif=GGAG/GAGG;rbs_spacer=5-10bp;gc_cont=0.680
NZ_LOUM01000048.1|GCF_001522945.1_365     -            198 protocat_alph        TIGR02423    203  4.3e-116  398.5  15.6   1   1  2.1e-119  4.8e-116  398.3  15.6     1   203     7   197     7   197 1.00 # 431276 # 431869 # 1 # ID=332745_365;partial=00;start_type=ATG;rbs_motif=GGAG/GAGG;rbs_spacer=5-10bp;gc_cont=0.680
NZ_LOUN01000054.1|GCF_001525765.1_365     -            198 protocat_alph        TIGR02423    203  4.3e-116  398.5  15.6   1   1  2.1e-119  4.8e-116  398.3  15.6     1   203     7   197     7   197 1.00 # 431276 # 431869 # 1 # ID=476348_365;partial=00;start_type=ATG;rbs_motif=GGAG/GAGG;rbs_spacer=5-10bp;gc_cont=0.680
NZ_LOUO01000051.1|GCF_001522965.1_365     -            198 protocat_alph        TIGR02423    203  4.3e-116  398.5  15.6   1   1  2.1e-119  4.8e-116  398.3  15.6     1   203     7   197     7   197 1.00 # 431276 # 431869 # 1 # ID=56427_365;partial=00;start_type=ATG;rbs_motif=GGAG/GAGG;rbs_spacer=5-10bp;gc_cont=0.680
NZ_LOUP01000087.1|GCF_001522985.1_365     -            198 protocat_alph        TIGR02423    203  4.3e-116  398.5  15.6   1   1  2.1e-119  4.8e-116  398.3  15.6     1   203     7   197     7   197 1.00 # 431276 # 431869 # 1 # ID=527715_365;partial=00;start_type=ATG;rbs_motif=GGAG/GAGG;rbs_spacer=5-10bp;gc_cont=0.680
NZ_LOUQ01000117.1|GCF_001525785.1_365     -            198 protocat_alph        TIGR02423    203  4.3e-116  398.5  15.6   1   1  2.1e-119  4.8e-116  398.3  15.6     1   203     7   197     7   197 1.00 # 431291 # 431884 # 1 # ID=392102_365;partial=00;start_type=ATG;rbs_motif=GGAG/GAGG;rbs_spacer=5-10bp;gc_cont=0.680
NZ_LOUR01000002.1|GCF_001525775.1_365     -            198 protocat_alph        TIGR02423    203  4.3e-116  398.5  15.6   1   1  2.1e-119  4.8e-116  398.3  15.6     1   203     7   197     7   197 1.00 # 431267 # 431860 # 1 # ID=145160_365;partial=00;start_type=ATG;rbs_motif=GGAG/GAGG;rbs_spacer=5-10bp;gc_cont=0.680
NZ_LOUT01000013.1|GCF_001523085.1_368     -            198 protocat_alph        TIGR02423    203  4.3e-116  398.5  15.6   1   1  2.1e-119  4.8e-116  398.3  15.6     1   203     7   197     7   197 1.00 # 433029 # 433622 # 1 # ID=498656_368;partial=00;start_type=ATG;rbs_motif=GGAG/GAGG;rbs_spacer=5-10bp;gc_cont=0.678
NZ_LOWJ01000022.1|GCF_001523685.1_63      -            198 protocat_alph        TIGR02423    203  4.3e-116  398.5  15.6   1   1  2.1e-119  4.8e-116  398.3  15.6     1   203     7   197     7   197 1.00 # 68323 # 68916 # -1 # ID=120938_63;partial=00;start_type=ATG;rbs_motif=GGAG/GAGG;rbs_spacer=5-10bp;gc_cont=0.682
NZ_LOWW01000080.1|GCF_001524125.1_770     -            198 protocat_alph        TIGR02423    203  4.3e-116  398.5  15.6   1   1  2.1e-119  4.8e-116  398.3  15.6     1   203     7   197     7   197 1.00 # 899809 # 900402 # 1 # ID=91153_770;partial=00;start_type=ATG;rbs_motif=GGAG/GAGG;rbs_spacer=5-10bp;gc_cont=0.680
NZ_LOYD01000038.1|GCF_001524835.1_656     -            198 protocat_alph        TIGR02423    203  4.3e-116  398.5  15.6   1   1  2.1e-119  4.8e-116  398.3  15.6     1   203     7   197     7   197 1.00 # 765661 # 766254 # 1 # ID=517284_656;partial=00;start_type=ATG;rbs_motif=GGAG/GAGG;rbs_spacer=5-10bp;gc_cont=0.682
NZ_LOYO01000008.1|GCF_001526345.1_284     -            198 protocat_alph        TIGR02423    203  4.3e-116  398.5  15.6   1   1  2.1e-119  4.8e-116  398.3  15.6     1   203     7   197     7   197 1.00 # 336639 # 337232 # 1 # ID=539251_284;partial=00;start_type=ATG;rbs_motif=GGAG/GAGG;rbs_spacer=5-10bp;gc_cont=0.684
NZ_LPBO01000022.1|GCF_001526905.1_757     -            198 protocat_alph        TIGR02423    203  4.3e-116  398.5  15.6   1   1  2.1e-119  4.8e-116  398.3  15.6     1   203     7   197     7   197 1.00 # 887278 # 887871 # 1 # ID=449725_757;partial=00;start_type=ATG;rbs_motif=GGAG/GAGG;rbs_spacer=5-10bp;gc_cont=0.680
NZ_LPBP01000026.1|GCF_001526785.1_284     -            198 protocat_alph        TIGR02423    203  4.3e-116  398.5  15.6   1   1  2.1e-119  4.8e-116  398.3  15.6     1   203     7   197     7   197 1.00 # 336639 # 337232 # 1 # ID=195895_284;partial=00;start_type=ATG;rbs_motif=GGAG/GAGG;rbs_spacer=5-10bp;gc_cont=0.684
NZ_LPBQ01000075.1|GCF_001526755.1_81      -            198 protocat_alph        TIGR02423    203  4.3e-116  398.5  15.6   1   1  2.1e-119  4.8e-116  398.3  15.6     1   203     7   197     7   197 1.00 # 102467 # 103060 # 1 # ID=409825_81;partial=00;start_type=ATG;rbs_motif=GGAG/GAGG;rbs_spacer=5-10bp;gc_cont=0.680
NZ_LPCL01000011.1|GCF_001528485.1_749     -            198 protocat_alph        TIGR02423    203  4.3e-116  398.5  15.6   1   1  2.1e-119  4.8e-116  398.3  15.6     1   203     7   197     7   197 1.00 # 874693 # 875286 # 1 # ID=227753_749;partial=00;start_type=ATG;rbs_motif=GGAG/GAGG;rbs_spacer=5-10bp;gc_cont=0.680
NZ_LPEM01000060.1|GCF_001529885.1_366     -            198 protocat_alph        TIGR02423    203  4.3e-116  398.5  15.6   1   1  2.1e-119  4.8e-116  398.3  15.6     1   203     7   197     7   197 1.00 # 432341 # 432934 # 1 # ID=425386_366;partial=00;start_type=ATG;rbs_motif=GGAG/GAGG;rbs_spacer=5-10bp;gc_cont=0.684
NZ_LPFA01000006.1|GCF_001529525.1_125     -            198 protocat_alph        TIGR02423    203  4.3e-116  398.5  15.6   1   1  2.1e-119  4.8e-116  398.3  15.6     1   203     7   197     7   197 1.00 # 139471 # 140064 # -1 # ID=118528_125;partial=00;start_type=ATG;rbs_motif=GGAG/GAGG;rbs_spacer=5-10bp;gc_cont=0.682
NZ_LPGF01000018.1|GCF_001536795.1_62      -            198 protocat_alph        TIGR02423    203  4.3e-116  398.5  15.6   1   1  2.1e-119  4.8e-116  398.3  15.6     1   203     7   197     7   197 1.00 # 67577 # 68170 # -1 # ID=266358_62;partial=00;start_type=ATG;rbs_motif=GGAG/GAGG;rbs_spacer=5-10bp;gc_cont=0.685
NZ_LPHG01000042.1|GCF_001531505.1_124     -            198 protocat_alph        TIGR02423    203  4.3e-116  398.5  15.6   1   1  2.1e-119  4.8e-116  398.3  15.6     1   203     7   197     7   197 1.00 # 139553 # 140146 # -1 # ID=286689_124;partial=00;start_type=ATG;rbs_motif=GGAG/GAGG;rbs_spacer=5-10bp;gc_cont=0.685
NZ_LPHI01000061.1|GCF_001531525.1_643     -            198 protocat_alph        TIGR02423    203  4.3e-116  398.5  15.6   1   1  2.1e-119  4.8e-116  398.3  15.6     1   203     7   197     7   197 1.00 # 746991 # 747584 # 1 # ID=21115_643;partial=00;start_type=ATG;rbs_motif=GGAG/GAGG;rbs_spacer=5-10bp;gc_cont=0.684
NZ_LPKH01000041.1|GCF_001532125.1_131     -            198 protocat_alph        TIGR02423    203  4.3e-116  398.5  15.6   1   1  2.1e-119  4.8e-116  398.3  15.6     1   203     7   197     7   197 1.00 # 147373 # 147966 # -1 # ID=394878_131;partial=00;start_type=ATG;rbs_motif=GGAG/GAGG;rbs_spacer=5-10bp;gc_cont=0.684
NZ_LPLA01000053.1|GCF_001533445.1_362     -            198 protocat_alph        TIGR02423    203  4.3e-116  398.5  15.6   1   1  2.1e-119  4.8e-116  398.3  15.6     1   203     7   197     7   197 1.00 # 425578 # 426171 # 1 # ID=313407_362;partial=00;start_type=ATG;rbs_motif=GGAG/GAGG;rbs_spacer=5-10bp;gc_cont=0.680
NZ_LPMP01000022.1|GCF_001534085.1_366     -            198 protocat_alph        TIGR02423    203  4.3e-116  398.5  15.6   1   1  2.1e-119  4.8e-116  398.3  15.6     1   203     7   197     7   197 1.00 # 429383 # 429976 # 1 # ID=254676_366;partial=00;start_type=ATG;rbs_motif=GGAG/GAGG;rbs_spacer=5-10bp;gc_cont=0.682
NZ_PTMA01000275.1|GCF_002942785.1_83      -            198 protocat_alph        TIGR02423    203  4.3e-116  398.5  15.6   1   1  2.1e-119  4.8e-116  398.3  15.6     1   203     7   197     7   197 1.00 # 98036 # 98629 # 1 # ID=215689_83;partial=00;start_type=ATG;rbs_motif=GGAG/GAGG;rbs_spacer=5-10bp;gc_cont=0.677
NZ_QMFZ01000005.1|GCF_003294055.1_200     -            198 protocat_alph        TIGR02423    203  4.3e-116  398.5  15.6   1   1  2.1e-119  4.8e-116  398.3  15.6     1   203     7   197     7   197 1.00 # 233079 # 233672 # 1 # ID=415941_200;partial=00;start_type=ATG;rbs_motif=GGAG/GAGG;rbs_spacer=5-10bp;gc_cont=0.677
NZ_QTRI01000002.1|GCF_003853765.1_75      -            198 protocat_alph        TIGR02423    203  4.3e-116  398.5  15.6   1   1  2.1e-119  4.8e-116  398.3  15.6     1   203     7   197     7   197 1.00 # 86003 # 86596 # -1 # ID=202983_75;partial=00;start_type=ATG;rbs_motif=GGAG/GAGG;rbs_spacer=5-10bp;gc_cont=0.680
NZ_QTRJ01000001.1|GCF_003854435.1_59      -            198 protocat_alph        TIGR02423    203  4.3e-116  398.5  15.6   1   1  2.1e-119  4.8e-116  398.3  15.6     1   203     7   197     7   197 1.00 # 66390 # 66983 # -1 # ID=218901_59;partial=00;start_type=ATG;rbs_motif=GGAG/GAGG;rbs_spacer=5-10bp;gc_cont=0.685
NZ_QTRL01000003.1|GCF_003858205.1_35      -            198 protocat_alph        TIGR02423    203  4.3e-116  398.5  15.6   1   1  2.1e-119  4.8e-116  398.3  15.6     1   203     7   197     7   197 1.00 # 36119 # 36712 # -1 # ID=501939_35;partial=00;start_type=ATG;rbs_motif=GGAG/GAGG;rbs_spacer=5-10bp;gc_cont=0.682
NZ_QTRM01000001.1|GCF_003853955.1_124     -            198 protocat_alph        TIGR02423    203  4.3e-116  398.5  15.6   1   1  2.1e-119  4.8e-116  398.3  15.6     1   203     7   197     7   197 1.00 # 140638 # 141231 # -1 # ID=271250_124;partial=00;start_type=ATG;rbs_motif=GGAG/GAGG;rbs_spacer=5-10bp;gc_cont=0.684
NZ_UARD01000010.1|GCF_900446185.1_103     -            198 protocat_alph        TIGR02423    203  4.3e-116  398.5  15.6   1   1  2.1e-119  4.8e-116  398.3  15.6     1   203     7   197     7   197 1.00 # 118858 # 119451 # 1 # ID=377116_103;partial=00;start_type=ATG;rbs_motif=GGAG/GAGG;rbs_spacer=5-10bp;gc_cont=0.684
NZ_LFZP01000052.1|GCF_002925705.1_288     -            198 protocat_alph        TIGR02423    203  4.4e-116  398.5  16.2   1   1  2.1e-119  4.9e-116  398.3  16.2     1   203     7   197     7   197 1.00 # 327783 # 328376 # 1 # ID=377333_288;partial=00;start_type=ATG;rbs_motif=GGAG/GAGG;rbs_spacer=5-10bp;gc_cont=0.684
NZ_LOVW01000018.1|GCF_001523905.1_462     -            198 protocat_alph        TIGR02423    203  4.4e-116  398.5  16.2   1   1  2.1e-119  4.9e-116  398.3  16.2     1   203     7   197     7   197 1.00 # 522747 # 523340 # -1 # ID=246407_462;partial=00;start_type=ATG;rbs_motif=GGAG/GAGG;rbs_spacer=5-10bp;gc_cont=0.685
NZ_QTST01000001.1|GCF_003857525.1_223     -            198 protocat_alph        TIGR02423    203  4.4e-116  398.5  16.2   1   1  2.1e-119  4.9e-116  398.3  16.2     1   203     7   197     7   197 1.00 # 261655 # 262248 # 1 # ID=292538_223;partial=00;start_type=ATG;rbs_motif=GGAG/GAGG;rbs_spacer=5-10bp;gc_cont=0.684
NZ_NKEX01000006.1|GCF_002223325.1_1313    -            198 protocat_alph        TIGR02423    203  4.5e-116  398.4  15.9   1   1  2.2e-119  5.1e-116  398.3  15.9     1   203     7   197     7   197 1.00 # 1509353 # 1509946 # 1 # ID=386089_1313;partial=00;start_type=ATG;rbs_motif=GGAG/GAGG;rbs_spacer=5-10bp;gc_cont=0.684
NZ_NKFI01000005.1|GCF_002223125.1_1332    -            198 protocat_alph        TIGR02423    203  4.5e-116  398.4  15.9   1   1  2.2e-119  5.1e-116  398.3  15.9     1   203     7   197     7   197 1.00 # 1485130 # 1485723 # -1 # ID=478359_1332;partial=00;start_type=ATG;rbs_motif=GGAG/GAGG;rbs_spacer=5-10bp;gc_cont=0.689
NZ_NKFO01000014.1|GCF_002223045.1_254     -            198 protocat_alph        TIGR02423    203  4.5e-116  398.4  15.9   1   1  2.2e-119  5.1e-116  398.3  15.9     1   203     7   197     7   197 1.00 # 305175 # 305768 # 1 # ID=476202_254;partial=00;start_type=ATG;rbs_motif=GGAG/GAGG;rbs_spacer=5-10bp;gc_cont=0.687
NC_010086.1|GCF_000018505.1_1273          -            198 protocat_alph        TIGR02423    203  4.6e-116  398.4  14.8   1   1  2.2e-119  5.2e-116  398.2  14.8     1   203     7   197     7   197 0.99 # 1494034 # 1494627 # 1 # ID=2144_1273;partial=00;start_type=ATG;rbs_motif=GGAG/GAGG;rbs_spacer=5-10bp;gc_cont=0.672
NC_010805.1|GCF_000010545.1_895           -            198 protocat_alph        TIGR02423    203  4.6e-116  398.4  14.8   1   1  2.2e-119  5.2e-116  398.2  14.8     1   203     7   197     7   197 0.99 # 980677 # 981270 # -1 # ID=390772_895;partial=00;start_type=ATG;rbs_motif=GGAG/GAGG;rbs_spacer=5-10bp;gc_cont=0.673
NZ_CP008729.1|GCF_000756005.1_232         -            198 protocat_alph        TIGR02423    203  4.6e-116  398.4  14.8   1   1  2.2e-119  5.2e-116  398.2  14.8     1   203     7   197     7   197 0.99 # 283680 # 284273 # 1 # ID=142700_232;partial=00;start_type=ATG;rbs_motif=GGAG/GAGG;rbs_spacer=5-10bp;gc_cont=0.670
NZ_CP013466.1|GCF_001718995.1_918         -            198 protocat_alph        TIGR02423    203  4.6e-116  398.4  14.8   1   1  2.2e-119  5.2e-116  398.2  14.8     1   203     7   197     7   197 0.99 # 1023279 # 1023872 # -1 # ID=10393_918;partial=00;start_type=ATG;rbs_motif=GGAG/GAGG;rbs_spacer=5-10bp;gc_cont=0.672
NZ_CP033747.1|GCF_003812585.1_1197        -            198 protocat_alph        TIGR02423    203  4.6e-116  398.4  14.8   1   1  2.2e-119  5.2e-116  398.2  14.8     1   203     7   197     7   197 0.99 # 1381459 # 1382052 # -1 # ID=256360_1197;partial=00;start_type=ATG;rbs_motif=GGAG/GAGG;rbs_spacer=5-10bp;gc_cont=0.673
NZ_LPGO01000008.1|GCF_001531425.1_348     -            198 protocat_alph        TIGR02423    203  4.6e-116  398.4  14.8   1   1  2.2e-119  5.2e-116  398.2  14.8     1   203     7   197     7   197 0.99 # 445509 # 446102 # 1 # ID=165384_348;partial=00;start_type=ATG;rbs_motif=GGAG/GAGG;rbs_spacer=5-10bp;gc_cont=0.670
NZ_PVFL01000033.1|GCF_002980775.1_258     -            198 protocat_alph        TIGR02423    203  4.6e-116  398.4  14.8   1   1  2.2e-119  5.2e-116  398.2  14.8     1   203     7   197     7   197 0.99 # 301551 # 302144 # 1 # ID=243087_258;partial=00;start_type=ATG;rbs_motif=GGAG/GAGG;rbs_spacer=5-10bp;gc_cont=0.670
NZ_PVFN01000081.1|GCF_002981035.1_129     -            198 protocat_alph        TIGR02423    203  4.6e-116  398.4  14.8   1   1  2.2e-119  5.2e-116  398.2  14.8     1   203     7   197     7   197 0.99 # 157582 # 158175 # 1 # ID=14010_129;partial=00;start_type=ATG;rbs_motif=GGAG/GAGG;rbs_spacer=5-10bp;gc_cont=0.670
NZ_PVFU01000013.1|GCF_002980875.1_95      -            198 protocat_alph        TIGR02423    203  4.6e-116  398.4  14.8   1   1  2.2e-119  5.2e-116  398.2  14.8     1   203     7   197     7   197 0.99 # 105454 # 106047 # -1 # ID=319288_95;partial=00;start_type=ATG;rbs_motif=GGAG/GAGG;rbs_spacer=5-10bp;gc_cont=0.672
NZ_PVGC01000149.1|GCF_002981145.1_34      -            198 protocat_alph        TIGR02423    203  4.6e-116  398.4  14.8   1   1  2.2e-119  5.2e-116  398.2  14.8     1   203     7   197     7   197 0.99 # 41762 # 42355 # 1 # ID=535978_34;partial=00;start_type=ATG;rbs_motif=GGAG/GAGG;rbs_spacer=5-10bp;gc_cont=0.672
NZ_PVGD01000023.1|GCF_002981195.1_242     -            198 protocat_alph        TIGR02423    203  4.6e-116  398.4  14.8   1   1  2.2e-119  5.2e-116  398.2  14.8     1   203     7   197     7   197 0.99 # 284984 # 285577 # 1 # ID=294506_242;partial=00;start_type=ATG;rbs_motif=GGAG/GAGG;rbs_spacer=5-10bp;gc_cont=0.675
NZ_PVGM01000060.1|GCF_002981315.1_34      -            198 protocat_alph        TIGR02423    203  4.6e-116  398.4  14.8   1   1  2.2e-119  5.2e-116  398.2  14.8     1   203     7   197     7   197 0.99 # 37563 # 38156 # -1 # ID=477689_34;partial=00;start_type=ATG;rbs_motif=GGAG/GAGG;rbs_spacer=5-10bp;gc_cont=0.673
NZ_PVGS01000049.1|GCF_002981335.1_199     -            198 protocat_alph        TIGR02423    203  4.6e-116  398.4  14.8   1   1  2.2e-119  5.2e-116  398.2  14.8     1   203     7   197     7   197 0.99 # 227901 # 228494 # -1 # ID=315400_199;partial=00;start_type=ATG;rbs_motif=GGAG/GAGG;rbs_spacer=5-10bp;gc_cont=0.672
NZ_PVGX01000093.1|GCF_002981815.1_166     -            198 protocat_alph        TIGR02423    203  4.6e-116  398.4  14.8   1   1  2.2e-119  5.2e-116  398.2  14.8     1   203     7   197     7   197 0.99 # 199930 # 200523 # 1 # ID=122856_166;partial=00;start_type=ATG;rbs_motif=GGAG/GAGG;rbs_spacer=5-10bp;gc_cont=0.672
NZ_PVHB01000055.1|GCF_002981845.1_92      -            198 protocat_alph        TIGR02423    203  4.6e-116  398.4  14.8   1   1  2.2e-119  5.2e-116  398.2  14.8     1   203     7   197     7   197 0.99 # 102668 # 103261 # -1 # ID=491177_92;partial=00;start_type=ATG;rbs_motif=GGAG/GAGG;rbs_spacer=5-10bp;gc_cont=0.677
NZ_SGIR01000390.1|GCF_004347225.1_72      -            198 protocat_alph        TIGR02423    203  4.7e-116  398.4  15.3   1   1  2.2e-119  5.2e-116  398.2  15.3     1   203     7   197     7   197 1.00 # 87162 # 87755 # -1 # ID=317955_72;partial=00;start_type=ATG;rbs_motif=GGAG/GAGG;rbs_spacer=5-10bp;gc_cont=0.684
NZ_UZVW01000002.1|GCF_900631665.1_1057    -            198 protocat_alph        TIGR02423    203  4.7e-116  398.4  17.3   1   1  2.2e-119  5.3e-116  398.2  17.3     1   203     7   197     7   197 0.99 # 1236444 # 1237037 # 1 # ID=51162_1057;partial=00;start_type=ATG;rbs_motif=GGAG/GAGG;rbs_spacer=5-10bp;gc_cont=0.678
NZ_CP029825.1|GCF_003233675.1_334         -            198 protocat_alph        TIGR02423    203  4.8e-116  398.4  14.6   1   1  2.3e-119  5.3e-116  398.2  14.6     1   203     7   197     7   197 1.00 # 389664 # 390257 # 1 # ID=501304_334;partial=00;start_type=ATG;rbs_motif=GGAG/GAGG;rbs_spacer=5-10bp;gc_cont=0.684
NZ_QTQF01000002.1|GCF_003854235.1_3       -            198 protocat_alph        TIGR02423    203  5.3e-116  398.2  14.4   1   1  2.5e-119  5.9e-116  398.1  14.4     1   203     7   197     7   197 1.00 # 2218 # 2811 # -1 # ID=84270_3;partial=00;start_type=ATG;rbs_motif=GGAG/GAGG;rbs_spacer=5-10bp;gc_cont=0.682
NZ_MDEQ01000665.1|GCF_001883705.1_37      -            198 protocat_alph        TIGR02423    203  5.3e-116  398.2  16.8   1   1  2.5e-119    6e-116  398.0  16.8     1   203     7   197     7   197 1.00 # 47752 # 48345 # 1 # ID=171592_37;partial=00;start_type=ATG;rbs_motif=GGAG/GAGG;rbs_spacer=5-10bp;gc_cont=0.684
NZ_PVFJ01000010.1|GCF_002980755.1_18      -            198 protocat_alph        TIGR02423    203  5.4e-116  398.2  17.0   1   1  2.6e-119    6e-116  398.0  17.0     1   203     7   197     7   197 1.00 # 23125 # 23718 # -1 # ID=469835_18;partial=00;start_type=ATG;rbs_motif=GGAG/GAGG;rbs_spacer=5-10bp;gc_cont=0.672
NC_008391.1|GCF_000203915.1_352           -            198 protocat_alph        TIGR02423    203  5.4e-116  398.2  16.6   1   1  2.6e-119  6.1e-116  398.0  16.6     1   203     7   197     7   197 1.00 # 402782 # 403375 # -1 # ID=424161_352;partial=00;start_type=ATG;rbs_motif=GGAG/GAGG;rbs_spacer=5-10bp;gc_cont=0.670
NZ_CP009799.1|GCF_000959545.1_336         -            198 protocat_alph        TIGR02423    203  5.4e-116  398.2  16.6   1   1  2.6e-119  6.1e-116  398.0  16.6     1   203     7   197     7   197 1.00 # 387749 # 388342 # -1 # ID=271723_336;partial=00;start_type=ATG;rbs_motif=GGAG/GAGG;rbs_spacer=5-10bp;gc_cont=0.670
NZ_PDDU01000003.1|GCF_002554435.1_2130    -            198 protocat_alph        TIGR02423    203  5.4e-116  398.2  16.6   1   1  2.6e-119  6.1e-116  398.0  16.6     1   203     7   197     7   197 1.00 # 2403461 # 2404054 # -1 # ID=494100_2130;partial=00;start_type=ATG;rbs_motif=GGAG/GAGG;rbs_spacer=5-10bp;gc_cont=0.670
NZ_QTOE01000006.1|GCF_003853135.1_118     -            198 protocat_alph        TIGR02423    203  5.9e-116  398.1  17.6   1   1  2.8e-119  6.6e-116  397.9  17.6     1   203     7   197     7   197 0.99 # 129841 # 130434 # -1 # ID=228101_118;partial=00;start_type=ATG;rbs_motif=GGAG/GAGG;rbs_spacer=5-10bp;gc_cont=0.687
NZ_QTOF01000001.1|GCF_003853605.1_96      -            198 protocat_alph        TIGR02423    203  5.9e-116  398.1  17.6   1   1  2.8e-119  6.6e-116  397.9  17.6     1   203     7   197     7   197 0.99 # 115328 # 115921 # 1 # ID=30844_96;partial=00;start_type=ATG;rbs_motif=GGAG/GAGG;rbs_spacer=5-10bp;gc_cont=0.685
NZ_QTOG01000005.1|GCF_003853115.1_96      -            198 protocat_alph        TIGR02423    203  5.9e-116  398.1  17.6   1   1  2.8e-119  6.6e-116  397.9  17.6     1   203     7   197     7   197 0.99 # 115328 # 115921 # 1 # ID=78056_96;partial=00;start_type=ATG;rbs_motif=GGAG/GAGG;rbs_spacer=5-10bp;gc_cont=0.685
NZ_QTOH01000006.1|GCF_003853195.1_142     -            198 protocat_alph        TIGR02423    203  5.9e-116  398.1  17.6   1   1  2.8e-119  6.6e-116  397.9  17.6     1   203     7   197     7   197 0.99 # 168620 # 169213 # 1 # ID=445070_142;partial=00;start_type=ATG;rbs_motif=GGAG/GAGG;rbs_spacer=5-10bp;gc_cont=0.685
NZ_QTOJ01000005.1|GCF_003853205.1_96      -            198 protocat_alph        TIGR02423    203  5.9e-116  398.1  17.6   1   1  2.8e-119  6.6e-116  397.9  17.6     1   203     7   197     7   197 0.99 # 115321 # 115914 # 1 # ID=85527_96;partial=00;start_type=ATG;rbs_motif=GGAG/GAGG;rbs_spacer=5-10bp;gc_cont=0.685
NZ_QTOK01000005.1|GCF_003853235.1_118     -            198 protocat_alph        TIGR02423    203  5.9e-116  398.1  17.6   1   1  2.8e-119  6.6e-116  397.9  17.6     1   203     7   197     7   197 0.99 # 129816 # 130409 # -1 # ID=143138_118;partial=00;start_type=ATG;rbs_motif=GGAG/GAGG;rbs_spacer=5-10bp;gc_cont=0.687
NZ_QTOS01000001.1|GCF_003857545.1_142     -            198 protocat_alph        TIGR02423    203  5.9e-116  398.1  17.6   1   1  2.8e-119  6.6e-116  397.9  17.6     1   203     7   197     7   197 0.99 # 168350 # 168943 # 1 # ID=304230_142;partial=00;start_type=ATG;rbs_motif=GGAG/GAGG;rbs_spacer=5-10bp;gc_cont=0.685
NZ_QTOT01000005.1|GCF_003857555.1_125     -            198 protocat_alph        TIGR02423    203  5.9e-116  398.1  17.6   1   1  2.8e-119  6.6e-116  397.9  17.6     1   203     7   197     7   197 0.99 # 136514 # 137107 # -1 # ID=54352_125;partial=00;start_type=ATG;rbs_motif=GGAG/GAGG;rbs_spacer=5-10bp;gc_cont=0.687
NZ_QTOU01000005.1|GCF_003857535.1_96      -            198 protocat_alph        TIGR02423    203  5.9e-116  398.1  17.6   1   1  2.8e-119  6.6e-116  397.9  17.6     1   203     7   197     7   197 0.99 # 115315 # 115908 # 1 # ID=36066_96;partial=00;start_type=ATG;rbs_motif=GGAG/GAGG;rbs_spacer=5-10bp;gc_cont=0.685
NZ_QTOV01000006.1|GCF_003857615.1_141     -            198 protocat_alph        TIGR02423    203  5.9e-116  398.1  17.6   1   1  2.8e-119  6.6e-116  397.9  17.6     1   203     7   197     7   197 0.99 # 168488 # 169081 # 1 # ID=108717_141;partial=00;start_type=ATG;rbs_motif=GGAG/GAGG;rbs_spacer=5-10bp;gc_cont=0.685
NZ_QTOW01000007.1|GCF_003857825.1_96      -            198 protocat_alph        TIGR02423    203  5.9e-116  398.1  17.6   1   1  2.8e-119  6.6e-116  397.9  17.6     1   203     7   197     7   197 0.99 # 115320 # 115913 # 1 # ID=530399_96;partial=00;start_type=ATG;rbs_motif=GGAG/GAGG;rbs_spacer=5-10bp;gc_cont=0.685
NZ_QTOZ01000002.1|GCF_003857875.1_142     -            198 protocat_alph        TIGR02423    203  5.9e-116  398.1  17.6   1   1  2.8e-119  6.6e-116  397.9  17.6     1   203     7   197     7   197 0.99 # 168494 # 169087 # 1 # ID=402398_142;partial=00;start_type=ATG;rbs_motif=GGAG/GAGG;rbs_spacer=5-10bp;gc_cont=0.685
NZ_QTPA01000005.1|GCF_003857885.1_96      -            198 protocat_alph        TIGR02423    203  5.9e-116  398.1  17.6   1   1  2.8e-119  6.6e-116  397.9  17.6     1   203     7   197     7   197 0.99 # 115327 # 115920 # 1 # ID=280254_96;partial=00;start_type=ATG;rbs_motif=GGAG/GAGG;rbs_spacer=5-10bp;gc_cont=0.685
NZ_QTPB01000006.1|GCF_003857915.1_142     -            198 protocat_alph        TIGR02423    203  5.9e-116  398.1  17.6   1   1  2.8e-119  6.6e-116  397.9  17.6     1   203     7   197     7   197 0.99 # 168491 # 169084 # 1 # ID=344437_142;partial=00;start_type=ATG;rbs_motif=GGAG/GAGG;rbs_spacer=5-10bp;gc_cont=0.685
NZ_QTPC01000005.1|GCF_003857635.1_142     -            198 protocat_alph        TIGR02423    203  5.9e-116  398.1  17.6   1   1  2.8e-119  6.6e-116  397.9  17.6     1   203     7   197     7   197 0.99 # 168480 # 169073 # 1 # ID=153337_142;partial=00;start_type=ATG;rbs_motif=GGAG/GAGG;rbs_spacer=5-10bp;gc_cont=0.685
NZ_QTPD01000004.1|GCF_003857645.1_100     -            198 protocat_alph        TIGR02423    203  5.9e-116  398.1  17.6   1   1  2.8e-119  6.6e-116  397.9  17.6     1   203     7   197     7   197 0.99 # 110518 # 111111 # -1 # ID=521414_100;partial=00;start_type=ATG;rbs_motif=GGAG/GAGG;rbs_spacer=5-10bp;gc_cont=0.687
NZ_QTPE01000006.1|GCF_003857685.1_96      -            198 protocat_alph        TIGR02423    203  5.9e-116  398.1  17.6   1   1  2.8e-119  6.6e-116  397.9  17.6     1   203     7   197     7   197 0.99 # 115314 # 115907 # 1 # ID=94592_96;partial=00;start_type=ATG;rbs_motif=GGAG/GAGG;rbs_spacer=5-10bp;gc_cont=0.685
NZ_QTPF01000008.1|GCF_003857925.1_142     -            198 protocat_alph        TIGR02423    203  5.9e-116  398.1  17.6   1   1  2.8e-119  6.6e-116  397.9  17.6     1   203     7   197     7   197 0.99 # 168632 # 169225 # 1 # ID=168615_142;partial=00;start_type=ATG;rbs_motif=GGAG/GAGG;rbs_spacer=5-10bp;gc_cont=0.685
NZ_QTPG01000007.1|GCF_003857715.1_16      -            198 protocat_alph        TIGR02423    203  5.9e-116  398.1  17.6   1   1  2.8e-119  6.6e-116  397.9  17.6     1   203     7   197     7   197 0.99 # 16666 # 17259 # -1 # ID=153843_16;partial=00;start_type=ATG;rbs_motif=GGAG/GAGG;rbs_spacer=5-10bp;gc_cont=0.687
NZ_QTPH01000009.1|GCF_003857725.1_16      -            198 protocat_alph        TIGR02423    203  5.9e-116  398.1  17.6   1   1  2.8e-119  6.6e-116  397.9  17.6     1   203     7   197     7   197 0.99 # 16666 # 17259 # -1 # ID=224039_16;partial=00;start_type=ATG;rbs_motif=GGAG/GAGG;rbs_spacer=5-10bp;gc_cont=0.687
NZ_QTPI01000004.1|GCF_003853335.1_142     -            198 protocat_alph        TIGR02423    203  5.9e-116  398.1  17.6   1   1  2.8e-119  6.6e-116  397.9  17.6     1   203     7   197     7   197 0.99 # 168656 # 169249 # 1 # ID=450607_142;partial=00;start_type=ATG;rbs_motif=GGAG/GAGG;rbs_spacer=5-10bp;gc_cont=0.685
NC_018514.1|GCF_000292915.1_1256          -            198 protocat_alph        TIGR02423    203  6.3e-116  398.0  15.4   1   1    3e-119    7e-116  397.8  15.4     1   203     7   197     7   197 1.00 # 1399812 # 1400405 # 1 # ID=255375_1256;partial=00;start_type=ATG;rbs_motif=GGAG/GAGG;rbs_spacer=5-10bp;gc_cont=0.678
NZ_CP013406.1|GCF_001718575.1_1223        -            198 protocat_alph        TIGR02423    203  6.3e-116  398.0  15.6   1   1    3e-119    7e-116  397.8  15.6     1   203     7   197     7   197 1.00 # 1346418 # 1347011 # -1 # ID=26315_1223;partial=00;start_type=ATG;rbs_motif=GGAG/GAGG;rbs_spacer=5-10bp;gc_cont=0.677
NZ_NKFH01000007.1|GCF_002223135.1_1229    -            198 protocat_alph        TIGR02423    203  6.3e-116  398.0  15.6   1   1    3e-119    7e-116  397.8  15.6     1   203     7   197     7   197 1.00 # 1329970 # 1330563 # -1 # ID=515625_1229;partial=00;start_type=ATG;rbs_motif=GGAG/GAGG;rbs_spacer=5-10bp;gc_cont=0.677
NZ_LPIE01000055.1|GCF_001533295.1_127     -            198 protocat_alph        TIGR02423    203  6.4e-116  397.9  16.7   1   1    3e-119  7.1e-116  397.8  16.7     1   203     7   197     7   197 1.00 # 142457 # 143050 # -1 # ID=158486_127;partial=00;start_type=ATG;rbs_motif=GGAG/GAGG;rbs_spacer=5-10bp;gc_cont=0.689
NZ_LPAM01000053.1|GCF_001526825.1_59      -            198 protocat_alph        TIGR02423    203  6.7e-116  397.9  17.2   1   1  3.2e-119  7.5e-116  397.7  17.2     1   203     7   197     7   197 0.99 # 78225 # 78818 # 1 # ID=108483_59;partial=00;start_type=ATG;rbs_motif=GGAG/GAGG;rbs_spacer=5-10bp;gc_cont=0.687
NZ_LPAQ01000096.1|GCF_001528085.1_59      -            198 protocat_alph        TIGR02423    203  6.7e-116  397.9  17.2   1   1  3.2e-119  7.5e-116  397.7  17.2     1   203     7   197     7   197 0.99 # 78225 # 78818 # 1 # ID=172839_59;partial=00;start_type=ATG;rbs_motif=GGAG/GAGG;rbs_spacer=5-10bp;gc_cont=0.687
NZ_LPFH01000083.1|GCF_001529545.1_697     -            198 protocat_alph        TIGR02423    203  6.7e-116  397.9  17.2   1   1  3.2e-119  7.5e-116  397.7  17.2     1   203     7   197     7   197 0.99 # 811089 # 811682 # -1 # ID=232657_697;partial=00;start_type=ATG;rbs_motif=GGAG/GAGG;rbs_spacer=5-10bp;gc_cont=0.689
NZ_LPFK01000048.1|GCF_001529505.1_598     -            198 protocat_alph        TIGR02423    203  6.7e-116  397.9  17.2   1   1  3.2e-119  7.5e-116  397.7  17.2     1   203     7   197     7   197 0.99 # 701948 # 702541 # -1 # ID=103087_598;partial=00;start_type=ATG;rbs_motif=GGAG/GAGG;rbs_spacer=5-10bp;gc_cont=0.689
NZ_LPFV01000021.1|GCF_001530645.1_249     -            198 protocat_alph        TIGR02423    203  6.7e-116  397.9  17.2   1   1  3.2e-119  7.5e-116  397.7  17.2     1   203     7   197     7   197 0.99 # 282773 # 283366 # 1 # ID=535804_249;partial=00;start_type=ATG;rbs_motif=GGAG/GAGG;rbs_spacer=5-10bp;gc_cont=0.684
NZ_LPFX01000075.1|GCF_001530395.1_59      -            198 protocat_alph        TIGR02423    203  6.7e-116  397.9  17.2   1   1  3.2e-119  7.5e-116  397.7  17.2     1   203     7   197     7   197 0.99 # 78225 # 78818 # 1 # ID=333241_59;partial=00;start_type=ATG;rbs_motif=GGAG/GAGG;rbs_spacer=5-10bp;gc_cont=0.687
NZ_LPKQ01000086.1|GCF_001533235.1_59      -            198 protocat_alph        TIGR02423    203  6.7e-116  397.9  17.2   1   1  3.2e-119  7.5e-116  397.7  17.2     1   203     7   197     7   197 0.99 # 78216 # 78809 # 1 # ID=295768_59;partial=00;start_type=ATG;rbs_motif=GGAG/GAGG;rbs_spacer=5-10bp;gc_cont=0.687
NZ_LPKR01000062.1|GCF_001533205.1_59      -            198 protocat_alph        TIGR02423    203  6.7e-116  397.9  17.2   1   1  3.2e-119  7.5e-116  397.7  17.2     1   203     7   197     7   197 0.99 # 78216 # 78809 # 1 # ID=144947_59;partial=00;start_type=ATG;rbs_motif=GGAG/GAGG;rbs_spacer=5-10bp;gc_cont=0.687
NZ_LPKS01000073.1|GCF_001533065.1_59      -            198 protocat_alph        TIGR02423    203  6.7e-116  397.9  17.2   1   1  3.2e-119  7.5e-116  397.7  17.2     1   203     7   197     7   197 0.99 # 78216 # 78809 # 1 # ID=42885_59;partial=00;start_type=ATG;rbs_motif=GGAG/GAGG;rbs_spacer=5-10bp;gc_cont=0.687
NZ_LPKT01000112.1|GCF_001533115.1_59      -            198 protocat_alph        TIGR02423    203  6.7e-116  397.9  17.2   1   1  3.2e-119  7.5e-116  397.7  17.2     1   203     7   197     7   197 0.99 # 78216 # 78809 # 1 # ID=250410_59;partial=00;start_type=ATG;rbs_motif=GGAG/GAGG;rbs_spacer=5-10bp;gc_cont=0.687
NZ_LPMH01000095.1|GCF_001534285.1_59      -            198 protocat_alph        TIGR02423    203  6.7e-116  397.9  17.2   1   1  3.2e-119  7.5e-116  397.7  17.2     1   203     7   197     7   197 0.99 # 78225 # 78818 # 1 # ID=483964_59;partial=00;start_type=ATG;rbs_motif=GGAG/GAGG;rbs_spacer=5-10bp;gc_cont=0.687
NZ_PVGT01000012.1|GCF_002981755.1_33      -            198 protocat_alph        TIGR02423    203  6.8e-116  397.9  15.0   1   1  3.2e-119  7.5e-116  397.7  15.0     1   203     7   197     7   197 1.00 # 37692 # 38285 # -1 # ID=449354_33;partial=00;start_type=ATG;rbs_motif=GGAG/GAGG;rbs_spacer=5-10bp;gc_cont=0.667
NZ_DF978418.1|GCF_001685505.1_1296        -            198 protocat_alph        TIGR02423    203  7.2e-116  397.8  16.1   1   1  3.4e-119  8.1e-116  397.6  16.1     1   203     7   197     7   197 1.00 # 1513735 # 1514328 # 1 # ID=361007_1296;partial=00;start_type=ATG;rbs_motif=GGAG/GAGG;rbs_spacer=5-10bp;gc_cont=0.678
JTAZ01000004.1|GCA_000783555.1_1130       -            198 protocat_alph        TIGR02423    203  7.3e-116  397.7  16.4   1   1  3.5e-119  8.2e-116  397.6  16.4     1   203     7   197     7   197 1.00 # 1197566 # 1198159 # 1 # ID=437343_1130;partial=00;start_type=ATG;rbs_motif=GGAG/GAGG;rbs_spacer=5-10bp;gc_cont=0.685
NC_008061.1|GCF_000014085.1_1206          -            198 protocat_alph        TIGR02423    203  7.3e-116  397.7  16.4   1   1  3.5e-119  8.2e-116  397.6  16.4     1   203     7   197     7   197 1.00 # 1395052 # 1395645 # 1 # ID=361011_1206;partial=00;start_type=ATG;rbs_motif=GGAG/GAGG;rbs_spacer=5-10bp;gc_cont=0.685
NC_008543.1|GCF_000203955.1_989           -            198 protocat_alph        TIGR02423    203  7.3e-116  397.7  16.4   1   1  3.5e-119  8.2e-116  397.6  16.4     1   203     7   197     7   197 1.00 # 1085469 # 1086062 # -1 # ID=388394_989;partial=00;start_type=ATG;rbs_motif=GGAG/GAGG;rbs_spacer=5-10bp;gc_cont=0.689
NZ_CP017239.1|GCF_002007585.1_1103        -            198 protocat_alph        TIGR02423    203  7.3e-116  397.7  16.4   1   1  3.5e-119  8.2e-116  397.6  16.4     1   203     7   197     7   197 1.00 # 1240159 # 1240752 # -1 # ID=511534_1103;partial=00;start_type=ATG;rbs_motif=GGAG/GAGG;rbs_spacer=5-10bp;gc_cont=0.689
NZ_JTAZ02000004.1|GCF_000783555.1_1042    -            198 protocat_alph        TIGR02423    203  7.3e-116  397.7  16.4   1   1  3.5e-119  8.2e-116  397.6  16.4     1   203     7   197     7   197 1.00 # 1197901 # 1198494 # 1 # ID=421919_1042;partial=00;start_type=ATG;rbs_motif=GGAG/GAGG;rbs_spacer=5-10bp;gc_cont=0.685
NZ_RKIO01000004.1|GCF_003938685.1_1478    -            198 protocat_alph        TIGR02423    203  7.3e-116  397.7  16.4   1   1  3.5e-119  8.2e-116  397.6  16.4     1   203     7   197     7   197 1.00 # 1616886 # 1617479 # -1 # ID=266390_1478;partial=00;start_type=ATG;rbs_motif=GGAG/GAGG;rbs_spacer=5-10bp;gc_cont=0.689
NZ_NKEZ01000008.1|GCF_002223345.1_182     -            198 protocat_alph        TIGR02423    203  7.7e-116  397.7  17.2   1   1  3.7e-119  8.6e-116  397.5  17.2     1   203     7   197     7   197 1.00 # 208486 # 209079 # -1 # ID=280223_182;partial=00;start_type=ATG;rbs_motif=GGAG/GAGG;rbs_spacer=5-10bp;gc_cont=0.687
NZ_LPEE01000058.1|GCF_001529145.1_231     -            198 protocat_alph        TIGR02423    203  8.6e-116  397.5  16.4   1   1  4.1e-119  9.6e-116  397.3  16.4     1   203     7   197     7   197 1.00 # 265424 # 266017 # -1 # ID=292149_231;partial=00;start_type=ATG;rbs_motif=GGAG/GAGG;rbs_spacer=5-10bp;gc_cont=0.685
NZ_NKFM01000053.1|GCF_002223085.1_27      -            198 protocat_alph        TIGR02423    203  8.9e-116  397.5  15.5   1   1  4.2e-119    1e-115  397.3  15.5     1   203     7   197     7   197 1.00 # 27559 # 28152 # 1 # ID=77920_27;partial=00;start_type=ATG;rbs_motif=GGAG/GAGG;rbs_spacer=5-10bp;gc_cont=0.684
NZ_LZXX01000002.1|GCF_001729305.1_36      -            198 protocat_alph        TIGR02423    203  8.9e-116  397.5  17.7   1   1  4.2e-119    1e-115  397.3  17.7     1   203     7   197     7   197 1.00 # 40307 # 40900 # -1 # ID=387870_36;partial=00;start_type=ATG;rbs_motif=GGAG/GAGG;rbs_spacer=5-10bp;gc_cont=0.689
NZ_NKFB01000005.1|GCF_002223255.1_790     -            198 protocat_alph        TIGR02423    203  8.9e-116  397.5  17.7   1   1  4.2e-119    1e-115  397.3  17.7     1   203     7   197     7   197 1.00 # 891530 # 892123 # -1 # ID=239563_790;partial=00;start_type=ATG;rbs_motif=GGAG/GAGG;rbs_spacer=5-10bp;gc_cont=0.687
NZ_NKFC01000005.1|GCF_002223215.1_794     -            198 protocat_alph        TIGR02423    203  8.9e-116  397.5  17.7   1   1  4.2e-119    1e-115  397.3  17.7     1   203     7   197     7   197 1.00 # 919318 # 919911 # -1 # ID=275109_794;partial=00;start_type=ATG;rbs_motif=GGAG/GAGG;rbs_spacer=5-10bp;gc_cont=0.689
NZ_NKFE01000005.1|GCF_002223195.1_794     -            198 protocat_alph        TIGR02423    203  8.9e-116  397.5  17.7   1   1  4.2e-119    1e-115  397.3  17.7     1   203     7   197     7   197 1.00 # 919318 # 919911 # -1 # ID=168920_794;partial=00;start_type=ATG;rbs_motif=GGAG/GAGG;rbs_spacer=5-10bp;gc_cont=0.689
NZ_QTRR01000001.1|GCF_003854505.1_239     -            198 protocat_alph        TIGR02423    203  8.9e-116  397.5  17.7   1   1  4.2e-119    1e-115  397.3  17.7     1   203     7   197     7   197 1.00 # 276197 # 276790 # 1 # ID=80133_239;partial=00;start_type=ATG;rbs_motif=GGAG/GAGG;rbs_spacer=5-10bp;gc_cont=0.687
NZ_QTRS01000002.1|GCF_003854495.1_239     -            198 protocat_alph        TIGR02423    203  8.9e-116  397.5  17.7   1   1  4.2e-119    1e-115  397.3  17.7     1   203     7   197     7   197 1.00 # 276197 # 276790 # 1 # ID=127670_239;partial=00;start_type=ATG;rbs_motif=GGAG/GAGG;rbs_spacer=5-10bp;gc_cont=0.687
QXTL01000114.1|GCA_003573655.1_5          -            198 protocat_alph        TIGR02423    203  9.2e-116  397.4  16.8   1   1  4.4e-119    1e-115  397.3  16.8     1   203     7   197     7   197 1.00 # 3455 # 4048 # -1 # ID=384310_5;partial=00;start_type=ATG;rbs_motif=GGAG/GAGG;rbs_spacer=5-10bp;gc_cont=0.684
NZ_NKFG01000005.1|GCF_002223155.1_1245    -            198 protocat_alph        TIGR02423    203  9.2e-116  397.4  16.8   1   1  4.4e-119    1e-115  397.2  16.8     1   203     7   197     7   197 1.00 # 1383496 # 1384089 # -1 # ID=113854_1245;partial=00;start_type=ATG;rbs_motif=GGAG/GAGG;rbs_spacer=5-10bp;gc_cont=0.684
NZ_ALWI01000012.1|GCF_000297475.1_195     -            198 protocat_alph        TIGR02423    203    1e-115  397.3  17.5   1   1  4.8e-119  1.1e-115  397.1  17.5     1   203     7   197     7   197 0.99 # 209606 # 210199 # 1 # ID=412179_195;partial=00;start_type=ATG;rbs_motif=GGAG/GAGG;rbs_spacer=5-10bp;gc_cont=0.682
NZ_LOZU01000007.1|GCF_001527685.1_349     -            198 protocat_alph        TIGR02423    203    1e-115  397.3  17.5   1   1  4.8e-119  1.1e-115  397.1  17.5     1   203     7   197     7   197 0.99 # 386745 # 387338 # 1 # ID=4650_349;partial=00;start_type=ATG;rbs_motif=GGAG/GAGG;rbs_spacer=5-10bp;gc_cont=0.684
NZ_UZVX01000003.1|GCF_900631675.1_309     -            198 protocat_alph        TIGR02423    203  1.1e-115  397.2  15.8   1   1  5.1e-119  1.2e-115  397.0  15.8     1   203     7   197     7   197 1.00 # 353235 # 353828 # -1 # ID=114431_309;partial=00;start_type=ATG;rbs_motif=GGAG/GAGG;rbs_spacer=5-10bp;gc_cont=0.670
NZ_CP013403.1|GCF_001718555.1_1034        -            198 protocat_alph        TIGR02423    203  1.4e-115  396.9  17.9   1   1  6.4e-119  1.5e-115  396.7  17.9     1   203     7   197     7   197 1.00 # 1174805 # 1175398 # -1 # ID=412084_1034;partial=00;start_type=ATG;rbs_motif=GGAG/GAGG;rbs_spacer=5-10bp;gc_cont=0.684
MUZF01000146.1|GCA_002151255.1_40         -            198 protocat_alph        TIGR02423    203  1.4e-115  396.9  15.6   1   1  6.4e-119  1.5e-115  396.7  15.6     1   203     7   197     7   197 1.00 # 46075 # 46668 # -1 # ID=345085_40;partial=00;start_type=ATG;rbs_motif=GGAG/GAGG;rbs_spacer=5-10bp;gc_cont=0.682
NZ_LPFU01000034.1|GCF_001530665.1_27      -            198 protocat_alph        TIGR02423    203  1.4e-115  396.9  15.6   1   1  6.4e-119  1.5e-115  396.7  15.6     1   203     7   197     7   197 1.00 # 30868 # 31461 # 1 # ID=281979_27;partial=00;start_type=ATG;rbs_motif=GGAG/GAGG;rbs_spacer=5-10bp;gc_cont=0.677
NZ_LPIS01000075.1|GCF_001532525.1_705     -            198 protocat_alph        TIGR02423    203  1.4e-115  396.9  15.6   1   1  6.4e-119  1.5e-115  396.7  15.6     1   203     7   197     7   197 1.00 # 832893 # 833486 # 1 # ID=498639_705;partial=00;start_type=ATG;rbs_motif=GGAG/GAGG;rbs_spacer=5-10bp;gc_cont=0.677
NZ_LPIT01000006.1|GCF_001532555.1_123     -            198 protocat_alph        TIGR02423    203  1.4e-115  396.9  15.6   1   1  6.4e-119  1.5e-115  396.7  15.6     1   203     7   197     7   197 1.00 # 140939 # 141532 # -1 # ID=144340_123;partial=00;start_type=ATG;rbs_motif=GGAG/GAGG;rbs_spacer=5-10bp;gc_cont=0.678
NZ_LPJA01000057.1|GCF_001532705.1_122     -            198 protocat_alph        TIGR02423    203  1.4e-115  396.9  15.6   1   1  6.4e-119  1.5e-115  396.7  15.6     1   203     7   197     7   197 1.00 # 140515 # 141108 # -1 # ID=157177_122;partial=00;start_type=ATG;rbs_motif=GGAG/GAGG;rbs_spacer=5-10bp;gc_cont=0.685
NZ_LPKL01000044.1|GCF_001532955.1_318     -            198 protocat_alph        TIGR02423    203  1.4e-115  396.9  15.6   1   1  6.4e-119  1.5e-115  396.7  15.6     1   203     7   197     7   197 1.00 # 358118 # 358711 # 1 # ID=475764_318;partial=00;start_type=ATG;rbs_motif=GGAG/GAGG;rbs_spacer=5-10bp;gc_cont=0.680
NZ_QTRA01000001.1|GCF_003857475.1_797     -            198 protocat_alph        TIGR02423    203  1.4e-115  396.9  15.6   1   1  6.4e-119  1.5e-115  396.7  15.6     1   203     7   197     7   197 1.00 # 903480 # 904073 # 1 # ID=41184_797;partial=00;start_type=ATG;rbs_motif=GGAG/GAGG;rbs_spacer=5-10bp;gc_cont=0.682
NZ_QTRF01000001.1|GCF_003858195.1_125     -            198 protocat_alph        TIGR02423    203  1.4e-115  396.9  15.6   1   1  6.4e-119  1.5e-115  396.7  15.6     1   203     7   197     7   197 1.00 # 143008 # 143601 # -1 # ID=413541_125;partial=00;start_type=ATG;rbs_motif=GGAG/GAGG;rbs_spacer=5-10bp;gc_cont=0.685
NZ_QTRH01000001.1|GCF_003853915.1_291     -            198 protocat_alph        TIGR02423    203  1.4e-115  396.9  15.6   1   1  6.4e-119  1.5e-115  396.7  15.6     1   203     7   197     7   197 1.00 # 342522 # 343115 # 1 # ID=462161_291;partial=00;start_type=ATG;rbs_motif=GGAG/GAGG;rbs_spacer=5-10bp;gc_cont=0.680
NZ_SNSF01000018.1|GCF_004376865.1_79      -            198 protocat_alph        TIGR02423    203  1.4e-115  396.9  15.6   1   1  6.4e-119  1.5e-115  396.7  15.6     1   203     7   197     7   197 1.00 # 96892 # 97485 # 1 # ID=179185_79;partial=00;start_type=ATG;rbs_motif=GGAG/GAGG;rbs_spacer=5-10bp;gc_cont=0.684
NZ_SNSG01000005.1|GCF_004377825.1_139     -            198 protocat_alph        TIGR02423    203  1.4e-115  396.9  15.6   1   1  6.4e-119  1.5e-115  396.7  15.6     1   203     7   197     7   197 1.00 # 166026 # 166619 # 1 # ID=263047_139;partial=00;start_type=ATG;rbs_motif=GGAG/GAGG;rbs_spacer=5-10bp;gc_cont=0.684
NZ_SNSH01000012.1|GCF_004377805.1_32      -            198 protocat_alph        TIGR02423    203  1.4e-115  396.9  15.6   1   1  6.4e-119  1.5e-115  396.7  15.6     1   203     7   197     7   197 1.00 # 35103 # 35696 # -1 # ID=229305_32;partial=00;start_type=ATG;rbs_motif=GGAG/GAGG;rbs_spacer=5-10bp;gc_cont=0.685
NZ_SNSI01000006.1|GCF_004377675.1_41      -            198 protocat_alph        TIGR02423    203  1.4e-115  396.9  15.6   1   1  6.4e-119  1.5e-115  396.7  15.6     1   203     7   197     7   197 1.00 # 46789 # 47382 # -1 # ID=23057_41;partial=00;start_type=ATG;rbs_motif=GGAG/GAGG;rbs_spacer=5-10bp;gc_cont=0.685
NZ_SNSJ01000006.1|GCF_004377745.1_140     -            198 protocat_alph        TIGR02423    203  1.4e-115  396.9  15.6   1   1  6.4e-119  1.5e-115  396.7  15.6     1   203     7   197     7   197 1.00 # 167704 # 168297 # 1 # ID=247439_140;partial=00;start_type=ATG;rbs_motif=GGAG/GAGG;rbs_spacer=5-10bp;gc_cont=0.684
NZ_SNSK01000020.1|GCF_004377685.1_41      -            198 protocat_alph        TIGR02423    203  1.4e-115  396.9  15.6   1   1  6.4e-119  1.5e-115  396.7  15.6     1   203     7   197     7   197 1.00 # 46765 # 47358 # -1 # ID=235061_41;partial=00;start_type=ATG;rbs_motif=GGAG/GAGG;rbs_spacer=5-10bp;gc_cont=0.685
NZ_SNSL01000014.1|GCF_004377615.1_112     -            198 protocat_alph        TIGR02423    203  1.4e-115  396.9  15.6   1   1  6.4e-119  1.5e-115  396.7  15.6     1   203     7   197     7   197 1.00 # 134431 # 135024 # 1 # ID=171962_112;partial=00;start_type=ATG;rbs_motif=GGAG/GAGG;rbs_spacer=5-10bp;gc_cont=0.684
NZ_SNSM01000069.1|GCF_004377645.1_27      -            198 protocat_alph        TIGR02423    203  1.4e-115  396.9  15.6   1   1  6.4e-119  1.5e-115  396.7  15.6     1   203     7   197     7   197 1.00 # 28906 # 29499 # 1 # ID=399145_27;partial=00;start_type=ATG;rbs_motif=GGAG/GAGG;rbs_spacer=5-10bp;gc_cont=0.684
NZ_SNSN01000051.1|GCF_004377815.1_20      -            198 protocat_alph        TIGR02423    203  1.4e-115  396.9  15.6   1   1  6.4e-119  1.5e-115  396.7  15.6     1   203     7   197     7   197 1.00 # 21812 # 22405 # 1 # ID=420669_20;partial=00;start_type=ATG;rbs_motif=GGAG/GAGG;rbs_spacer=5-10bp;gc_cont=0.684
NZ_SNSO01000010.1|GCF_004377495.1_48      -            198 protocat_alph        TIGR02423    203  1.4e-115  396.9  15.6   1   1  6.4e-119  1.5e-115  396.7  15.6     1   203     7   197     7   197 1.00 # 52916 # 53509 # -1 # ID=248126_48;partial=00;start_type=ATG;rbs_motif=GGAG/GAGG;rbs_spacer=5-10bp;gc_cont=0.685
NZ_SNSP01000043.1|GCF_004376135.1_27      -            198 protocat_alph        TIGR02423    203  1.4e-115  396.9  15.6   1   1  6.4e-119  1.5e-115  396.7  15.6     1   203     7   197     7   197 1.00 # 28609 # 29202 # 1 # ID=201739_27;partial=00;start_type=ATG;rbs_motif=GGAG/GAGG;rbs_spacer=5-10bp;gc_cont=0.684
NZ_SNSQ01000021.1|GCF_004377105.1_79      -            198 protocat_alph        TIGR02423    203  1.4e-115  396.9  15.6   1   1  6.4e-119  1.5e-115  396.7  15.6     1   203     7   197     7   197 1.00 # 96844 # 97437 # 1 # ID=493792_79;partial=00;start_type=ATG;rbs_motif=GGAG/GAGG;rbs_spacer=5-10bp;gc_cont=0.684
NZ_SNSR01000009.1|GCF_004374695.1_41      -            198 protocat_alph        TIGR02423    203  1.4e-115  396.9  15.6   1   1  6.4e-119  1.5e-115  396.7  15.6     1   203     7   197     7   197 1.00 # 46794 # 47387 # -1 # ID=11657_41;partial=00;start_type=ATG;rbs_motif=GGAG/GAGG;rbs_spacer=5-10bp;gc_cont=0.685
NZ_SNSS01000010.1|GCF_004375605.1_79      -            198 protocat_alph        TIGR02423    203  1.4e-115  396.9  15.6   1   1  6.4e-119  1.5e-115  396.7  15.6     1   203     7   197     7   197 1.00 # 96853 # 97446 # 1 # ID=11027_79;partial=00;start_type=ATG;rbs_motif=GGAG/GAGG;rbs_spacer=5-10bp;gc_cont=0.684
NZ_SSHL01000010.1|GCF_004798465.1_41      -            198 protocat_alph        TIGR02423    203  1.4e-115  396.9  15.6   1   1  6.4e-119  1.5e-115  396.7  15.6     1   203     7   197     7   197 1.00 # 46772 # 47365 # -1 # ID=112249_41;partial=00;start_type=ATG;rbs_motif=GGAG/GAGG;rbs_spacer=5-10bp;gc_cont=0.685
NZ_SSWO01000001.1|GCF_004803625.1_298     -            198 protocat_alph        TIGR02423    203  1.4e-115  396.9  15.6   1   1  6.4e-119  1.5e-115  396.7  15.6     1   203     7   197     7   197 1.00 # 344444 # 345037 # 1 # ID=101621_298;partial=00;start_type=ATG;rbs_motif=GGAG/GAGG;rbs_spacer=5-10bp;gc_cont=0.685
NZ_LOTU01000059.1|GCF_001522215.1_227     -            198 protocat_alph        TIGR02423    203  1.5e-115  396.7  14.5   1   1    7e-119  1.7e-115  396.6  14.5     1   203     7   197     7   197 1.00 # 260158 # 260751 # 1 # ID=243233_227;partial=00;start_type=ATG;rbs_motif=GGAG/GAGG;rbs_spacer=5-10bp;gc_cont=0.678
NZ_LOTV01000027.1|GCF_001522335.1_8       -            198 protocat_alph        TIGR02423    203  1.5e-115  396.7  14.5   1   1    7e-119  1.7e-115  396.6  14.5     1   203     7   197     7   197 1.00 # 6482 # 7075 # -1 # ID=74361_8;partial=00;start_type=ATG;rbs_motif=GGAG/GAGG;rbs_spacer=5-10bp;gc_cont=0.680
NZ_QTRC01000001.1|GCF_003858065.1_123     -            198 protocat_alph        TIGR02423    203  1.5e-115  396.7  14.5   1   1    7e-119  1.7e-115  396.6  14.5     1   203     7   197     7   197 1.00 # 142633 # 143226 # -1 # ID=219226_123;partial=00;start_type=ATG;rbs_motif=GGAG/GAGG;rbs_spacer=5-10bp;gc_cont=0.682
NZ_QTRN01000001.1|GCF_003853975.1_123     -            198 protocat_alph        TIGR02423    203  1.5e-115  396.7  14.5   1   1    7e-119  1.7e-115  396.6  14.5     1   203     7   197     7   197 1.00 # 142633 # 143226 # -1 # ID=397892_123;partial=00;start_type=ATG;rbs_motif=GGAG/GAGG;rbs_spacer=5-10bp;gc_cont=0.682
NZ_QTRO01000001.1|GCF_003853995.1_660     -            198 protocat_alph        TIGR02423    203  1.5e-115  396.7  14.5   1   1    7e-119  1.7e-115  396.6  14.5     1   203     7   197     7   197 1.00 # 767665 # 768258 # 1 # ID=540010_660;partial=00;start_type=ATG;rbs_motif=GGAG/GAGG;rbs_spacer=5-10bp;gc_cont=0.680
NZ_CP011257.1|GCF_001628775.1_51          -            232 protocat_alph        TIGR02423    203  1.6e-115  396.6  12.6   1   1  7.5e-119  1.8e-115  396.5  12.6     1   203    30   231    30   231 0.99 # 46016 # 46711 # 1 # ID=240999_51;partial=00;start_type=ATG;rbs_motif=AGGAG;rbs_spacer=5-10bp;gc_cont=0.657
NZ_LOXZ01000048.1|GCF_001524665.1_245     -            198 protocat_alph        TIGR02423    203  1.7e-115  396.5  17.4   1   1    8e-119  1.9e-115  396.4  17.4     1   203     7   197     7   197 1.00 # 271401 # 271994 # -1 # ID=401351_245;partial=00;start_type=ATG;rbs_motif=GGAG/GAGG;rbs_spacer=5-10bp;gc_cont=0.689
NZ_LOYK01000058.1|GCF_001526255.1_128     -            198 protocat_alph        TIGR02423    203  1.7e-115  396.5  17.4   1   1    8e-119  1.9e-115  396.4  17.4     1   203     7   197     7   197 1.00 # 149168 # 149761 # 1 # ID=281393_128;partial=00;start_type=ATG;rbs_motif=GGAG/GAGG;rbs_spacer=5-10bp;gc_cont=0.687
NZ_LPKB01000042.1|GCF_001532885.1_291     -            198 protocat_alph        TIGR02423    203  1.9e-115  396.4  16.8   1   1    9e-119  2.1e-115  396.2  16.8     1   203     7   197     7   197 1.00 # 346713 # 347306 # 1 # ID=30669_291;partial=00;start_type=ATG;rbs_motif=GGAG/GAGG;rbs_spacer=5-10bp;gc_cont=0.680
NZ_LOVT01000026.1|GCF_001523845.1_115     -            198 protocat_alph        TIGR02423    203  1.9e-115  396.4  17.2   1   1  9.2e-119  2.2e-115  396.2  17.2     1   203     7   197     7   197 0.99 # 128035 # 128628 # 1 # ID=370923_115;partial=00;start_type=ATG;rbs_motif=GGAG/GAGG;rbs_spacer=5-10bp;gc_cont=0.684
NZ_PKPA01000017.1|GCF_002939145.1_61      -            232 protocat_alph        TIGR02423    203    2e-115  396.3  12.0   1   1  9.7e-119  2.3e-115  396.1  12.0     1   203    30   231    30   231 0.99 # 61683 # 62378 # -1 # ID=177111_61;partial=00;start_type=ATG;rbs_motif=AGGAG;rbs_spacer=5-10bp;gc_cont=0.658
NZ_ACFB01000005.1|GCF_000182255.1_418     -            198 protocat_alph        TIGR02423    203  2.5e-115  396.0  15.0   1   1  1.2e-118  2.8e-115  395.8  15.0     1   203     7   197     7   197 1.00 # 473497 # 474090 # -1 # ID=534927_418;partial=00;start_type=ATG;rbs_motif=GGAG/GAGG;rbs_spacer=5-10bp;gc_cont=0.668
NZ_LPGR01000077.1|GCF_001530905.1_67      -            198 protocat_alph        TIGR02423    203  2.6e-115  395.9  15.4   1   1  1.2e-118  2.9e-115  395.8  15.4     1   203     7   197     7   197 1.00 # 84908 # 85501 # 1 # ID=207110_67;partial=00;start_type=ATG;rbs_motif=GGAG/GAGG;rbs_spacer=5-10bp;gc_cont=0.677
NZ_CM009576.1|GCF_002924455.1_205         -            198 protocat_alph        TIGR02423    203  2.7e-115  395.9  15.5   1   1  1.3e-118    3e-115  395.7  15.5     1   203     7   197     7   197 1.00 # 247791 # 248384 # 1 # ID=483078_205;partial=00;start_type=ATG;rbs_motif=GGAG/GAGG;rbs_spacer=5-10bp;gc_cont=0.689
NZ_NKFD01000004.1|GCF_002223205.1_1245    -            198 protocat_alph        TIGR02423    203  2.7e-115  395.9  15.5   1   1  1.3e-118    3e-115  395.7  15.5     1   203     7   197     7   197 1.00 # 1438456 # 1439049 # 1 # ID=48361_1245;partial=00;start_type=ATG;rbs_motif=GGAG/GAGG;rbs_spacer=5-10bp;gc_cont=0.689
NZ_NKFJ01000006.1|GCF_002223095.1_1218    -            198 protocat_alph        TIGR02423    203  2.7e-115  395.9  15.5   1   1  1.3e-118    3e-115  395.7  15.5     1   203     7   197     7   197 1.00 # 1335888 # 1336481 # -1 # ID=429253_1218;partial=00;start_type=ATG;rbs_motif=GGAG/GAGG;rbs_spacer=5-10bp;gc_cont=0.689
NZ_PVFG01000101.1|GCF_002980735.1_36      -            198 protocat_alph        TIGR02423    203  2.7e-115  395.9  15.5   1   1  1.3e-118    3e-115  395.7  15.5     1   203     7   197     7   197 1.00 # 38415 # 39008 # -1 # ID=405523_36;partial=00;start_type=ATG;rbs_motif=GGAG/GAGG;rbs_spacer=5-10bp;gc_cont=0.689
NZ_LOZS01000079.1|GCF_001527645.1_18      -            198 protocat_alph        TIGR02423    203  2.7e-115  395.9  17.2   1   1  1.3e-118    3e-115  395.7  17.2     1   203     7   197     7   197 0.99 # 20518 # 21111 # 1 # ID=231291_18;partial=00;start_type=ATG;rbs_motif=GGAG/GAGG;rbs_spacer=5-10bp;gc_cont=0.684
NZ_LOZV01000076.1|GCF_001527725.1_474     -            198 protocat_alph        TIGR02423    203  2.7e-115  395.9  17.2   1   1  1.3e-118    3e-115  395.7  17.2     1   203     7   197     7   197 0.99 # 543526 # 544119 # -1 # ID=74690_474;partial=00;start_type=ATG;rbs_motif=GGAG/GAGG;rbs_spacer=5-10bp;gc_cont=0.685
NZ_LPLL01000050.1|GCF_001533575.1_206     -            198 protocat_alph        TIGR02423    203  2.7e-115  395.9  17.2   1   1  1.3e-118    3e-115  395.7  17.2     1   203     7   197     7   197 0.99 # 235200 # 235793 # -1 # ID=147682_206;partial=00;start_type=ATG;rbs_motif=GGAG/GAGG;rbs_spacer=5-10bp;gc_cont=0.687
NZ_VCBU01000002.1|GCF_005937855.1_345     -            198 protocat_alph        TIGR02423    203  2.9e-115  395.8  17.1   1   1  1.4e-118  3.2e-115  395.6  17.1     1   203     7   197     7   197 1.00 # 398181 # 398774 # -1 # ID=361125_345;partial=00;start_type=ATG;rbs_motif=GGAG/GAGG;rbs_spacer=5-10bp;gc_cont=0.667
NZ_LPES01000082.1|GCF_001530785.1_597     -            198 protocat_alph        TIGR02423    203  3.9e-115  395.3  15.6   1   1  1.8e-118  4.3e-115  395.2  15.6     1   203     7   197     7   197 1.00 # 689715 # 690308 # 1 # ID=314087_597;partial=00;start_type=ATG;rbs_motif=GGAG/GAGG;rbs_spacer=5-10bp;gc_cont=0.678
NZ_LPET01000012.1|GCF_001530005.1_718     -            198 protocat_alph        TIGR02423    203  3.9e-115  395.3  15.6   1   1  1.8e-118  4.3e-115  395.2  15.6     1   203     7   197     7   197 1.00 # 835454 # 836047 # 1 # ID=408693_718;partial=00;start_type=ATG;rbs_motif=GGAG/GAGG;rbs_spacer=5-10bp;gc_cont=0.678
NZ_LPEU01000029.1|GCF_001530805.1_844     -            198 protocat_alph        TIGR02423    203  3.9e-115  395.3  15.6   1   1  1.8e-118  4.3e-115  395.2  15.6     1   203     7   197     7   197 1.00 # 979910 # 980503 # 1 # ID=475055_844;partial=00;start_type=ATG;rbs_motif=GGAG/GAGG;rbs_spacer=5-10bp;gc_cont=0.678
NZ_LPEV01000012.1|GCF_001530055.1_719     -            198 protocat_alph        TIGR02423    203  3.9e-115  395.3  15.6   1   1  1.8e-118  4.3e-115  395.2  15.6     1   203     7   197     7   197 1.00 # 836001 # 836594 # 1 # ID=29615_719;partial=00;start_type=ATG;rbs_motif=GGAG/GAGG;rbs_spacer=5-10bp;gc_cont=0.678
NZ_LPEW01000075.1|GCF_001530045.1_718     -            198 protocat_alph        TIGR02423    203  3.9e-115  395.3  15.6   1   1  1.8e-118  4.3e-115  395.2  15.6     1   203     7   197     7   197 1.00 # 835454 # 836047 # 1 # ID=282806_718;partial=00;start_type=ATG;rbs_motif=GGAG/GAGG;rbs_spacer=5-10bp;gc_cont=0.678
NZ_LPEX01000011.1|GCF_001530085.1_511     -            198 protocat_alph        TIGR02423    203  3.9e-115  395.3  15.6   1   1  1.8e-118  4.3e-115  395.2  15.6     1   203     7   197     7   197 1.00 # 583031 # 583624 # 1 # ID=100233_511;partial=00;start_type=ATG;rbs_motif=GGAG/GAGG;rbs_spacer=5-10bp;gc_cont=0.678
NZ_LPEY01000068.1|GCF_001530105.1_719     -            198 protocat_alph        TIGR02423    203  3.9e-115  395.3  15.6   1   1  1.8e-118  4.3e-115  395.2  15.6     1   203     7   197     7   197 1.00 # 835956 # 836549 # 1 # ID=380547_719;partial=00;start_type=ATG;rbs_motif=GGAG/GAGG;rbs_spacer=5-10bp;gc_cont=0.678
NZ_LPEZ01000061.1|GCF_001530135.1_597     -            198 protocat_alph        TIGR02423    203  3.9e-115  395.3  15.6   1   1  1.8e-118  4.3e-115  395.2  15.6     1   203     7   197     7   197 1.00 # 689703 # 690296 # 1 # ID=502675_597;partial=00;start_type=ATG;rbs_motif=GGAG/GAGG;rbs_spacer=5-10bp;gc_cont=0.678
NZ_LPFF01000037.1|GCF_001529825.1_718     -            198 protocat_alph        TIGR02423    203  3.9e-115  395.3  15.6   1   1  1.8e-118  4.3e-115  395.2  15.6     1   203     7   197     7   197 1.00 # 835454 # 836047 # 1 # ID=8299_718;partial=00;start_type=ATG;rbs_motif=GGAG/GAGG;rbs_spacer=5-10bp;gc_cont=0.678
NZ_LPFG01000044.1|GCF_001529685.1_719     -            198 protocat_alph        TIGR02423    203  3.9e-115  395.3  15.6   1   1  1.8e-118  4.3e-115  395.2  15.6     1   203     7   197     7   197 1.00 # 837424 # 838017 # 1 # ID=37649_719;partial=00;start_type=ATG;rbs_motif=GGAG/GAGG;rbs_spacer=5-10bp;gc_cont=0.678
NZ_LPKC01000063.1|GCF_001532235.1_124     -            198 protocat_alph        TIGR02423    203  3.9e-115  395.3  15.6   1   1  1.8e-118  4.3e-115  395.2  15.6     1   203     7   197     7   197 1.00 # 140741 # 141334 # -1 # ID=457263_124;partial=00;start_type=ATG;rbs_motif=GGAG/GAGG;rbs_spacer=5-10bp;gc_cont=0.680
NZ_QLUZ01000017.1|GCF_003268125.1_48      -            198 protocat_alph        TIGR02423    203  4.1e-115  395.3  15.6   1   1  1.9e-118  4.5e-115  395.1  15.6     1   203     7   197     7   197 1.00 # 53201 # 53794 # -1 # ID=101391_48;partial=00;start_type=ATG;rbs_motif=GGAG/GAGG;rbs_spacer=5-10bp;gc_cont=0.678
NZ_CP013391.1|GCF_003704285.1_1164        -            198 protocat_alph        TIGR02423    203  4.1e-115  395.3  15.1   1   1    2e-118  4.6e-115  395.1  15.1     1   203     7   197     7   197 1.00 # 1336744 # 1337337 # -1 # ID=418004_1164;partial=00;start_type=ATG;rbs_motif=GGAG/GAGG;rbs_spacer=5-10bp;gc_cont=0.685
NZ_LASC01000004.1|GCF_000987055.1_116     -            198 protocat_alph        TIGR02423    203  4.1e-115  395.3  15.1   1   1    2e-118  4.6e-115  395.1  15.1     1   203     7   197     7   197 1.00 # 140109 # 140702 # -1 # ID=125512_116;partial=00;start_type=ATG;rbs_motif=GGAG/GAGG;rbs_spacer=5-10bp;gc_cont=0.685
NZ_PTXM01000023.1|GCF_004343765.1_27      -            198 protocat_alph        TIGR02423    203  4.1e-115  395.3  15.1   1   1    2e-118  4.6e-115  395.1  15.1     1   203     7   197     7   197 1.00 # 27879 # 28472 # 1 # ID=335825_27;partial=00;start_type=ATG;rbs_motif=GGAG/GAGG;rbs_spacer=5-10bp;gc_cont=0.684
NZ_QTQW01000001.1|GCF_003853905.1_291     -            198 protocat_alph        TIGR02423    203  4.1e-115  395.3  15.1   1   1    2e-118  4.6e-115  395.1  15.1     1   203     7   197     7   197 1.00 # 339290 # 339883 # 1 # ID=11499_291;partial=00;start_type=ATG;rbs_motif=GGAG/GAGG;rbs_spacer=5-10bp;gc_cont=0.684
NZ_QTQY01000020.1|GCF_003853895.1_119     -            198 protocat_alph        TIGR02423    203  4.1e-115  395.3  15.1   1   1    2e-118  4.6e-115  395.1  15.1     1   203     7   197     7   197 1.00 # 135350 # 135943 # -1 # ID=12473_119;partial=00;start_type=ATG;rbs_motif=GGAG/GAGG;rbs_spacer=5-10bp;gc_cont=0.685
NZ_QTQZ01000020.1|GCF_003854385.1_27      -            198 protocat_alph        TIGR02423    203  4.1e-115  395.3  15.1   1   1    2e-118  4.6e-115  395.1  15.1     1   203     7   197     7   197 1.00 # 27723 # 28316 # 1 # ID=315222_27;partial=00;start_type=ATG;rbs_motif=GGAG/GAGG;rbs_spacer=5-10bp;gc_cont=0.684
NZ_QTRG01000001.1|GCF_003854425.1_124     -            198 protocat_alph        TIGR02423    203  4.5e-115  395.1  15.6   1   1  2.2e-118  5.1e-115  395.0  15.6     1   203     7   197     7   197 1.00 # 141848 # 142441 # -1 # ID=418787_124;partial=00;start_type=ATG;rbs_motif=GGAG/GAGG;rbs_spacer=5-10bp;gc_cont=0.682
NZ_CP013731.1|GCF_000701165.1_61          -            198 protocat_alph        TIGR02423    203  4.6e-115  395.1  16.8   1   1  2.2e-118  5.1e-115  395.0  16.8     1   203     7   197     7   197 1.00 # 70130 # 70723 # 1 # ID=160682_61;partial=00;start_type=ATG;rbs_motif=GGAG/GAGG;rbs_spacer=5-10bp;gc_cont=0.690
NZ_LPDB01000015.1|GCF_001530205.1_784     -            198 protocat_alph        TIGR02423    203  4.6e-115  395.1  15.0   1   1  2.2e-118  5.1e-115  395.0  15.0     1   203     7   197     7   197 1.00 # 917109 # 917702 # 1 # ID=487086_784;partial=00;start_type=ATG;rbs_motif=GGAG/GAGG;rbs_spacer=5-10bp;gc_cont=0.680
NZ_LOYZ01000003.1|GCF_001527265.1_102     -            198 protocat_alph        TIGR02423    203  4.6e-115  395.1  16.8   1   1  2.2e-118  5.1e-115  394.9  16.8     1   203     7   197     7   197 0.99 # 112682 # 113275 # -1 # ID=353099_102;partial=00;start_type=ATG;rbs_motif=GGAG/GAGG;rbs_spacer=5-10bp;gc_cont=0.690
NZ_LOZA01000030.1|GCF_001527285.1_522     -            198 protocat_alph        TIGR02423    203  4.6e-115  395.1  16.8   1   1  2.2e-118  5.1e-115  394.9  16.8     1   203     7   197     7   197 0.99 # 579497 # 580090 # -1 # ID=282560_522;partial=00;start_type=ATG;rbs_motif=GGAG/GAGG;rbs_spacer=5-10bp;gc_cont=0.690
NZ_LOZB01000083.1|GCF_001527305.1_522     -            198 protocat_alph        TIGR02423    203  4.6e-115  395.1  16.8   1   1  2.2e-118  5.1e-115  394.9  16.8     1   203     7   197     7   197 0.99 # 579679 # 580272 # -1 # ID=504947_522;partial=00;start_type=ATG;rbs_motif=GGAG/GAGG;rbs_spacer=5-10bp;gc_cont=0.690
NZ_LOZN01000061.1|GCF_001527545.1_108     -            198 protocat_alph        TIGR02423    203  4.6e-115  395.1  16.8   1   1  2.2e-118  5.1e-115  394.9  16.8     1   203     7   197     7   197 0.99 # 130962 # 131555 # 1 # ID=423033_108;partial=00;start_type=ATG;rbs_motif=GGAG/GAGG;rbs_spacer=5-10bp;gc_cont=0.689
NZ_QTQA01000026.1|GCF_003853825.1_8       -            198 protocat_alph        TIGR02423    203  4.7e-115  395.1  15.1   1   1  2.2e-118  5.3e-115  394.9  15.1     1   203     7   197     7   197 1.00 # 10279 # 10872 # 1 # ID=379963_8;partial=00;start_type=ATG;rbs_motif=GGAG/GAGG;rbs_spacer=5-10bp;gc_cont=0.665
NZ_AXZZ01000298.1|GCF_000689595.1_5       -            198 protocat_alph        TIGR02423    203  4.8e-115  395.0  16.3   1   1  2.3e-118  5.4e-115  394.9  16.3     1   203     7   197     7   197 1.00 # 3575 # 4168 # -1 # ID=529638_5;partial=00;start_type=ATG;rbs_motif=GGAG/GAGG;rbs_spacer=5-10bp;gc_cont=0.678
NZ_CP013396.1|GCF_001718515.1_1049        -            198 protocat_alph        TIGR02423    203  4.8e-115  395.0  16.3   1   1  2.3e-118  5.4e-115  394.9  16.3     1   203     7   197     7   197 1.00 # 1192793 # 1193386 # -1 # ID=427371_1049;partial=00;start_type=ATG;rbs_motif=GGAG/GAGG;rbs_spacer=5-10bp;gc_cont=0.684
NZ_FNKW01000002.1|GCF_900100915.1_553     -            198 protocat_alph        TIGR02423    203  4.8e-115  395.0  16.3   1   1  2.3e-118  5.4e-115  394.9  16.3     1   203     7   197     7   197 1.00 # 638647 # 639240 # 1 # ID=77438_553;partial=00;start_type=ATG;rbs_motif=GGAG/GAGG;rbs_spacer=5-10bp;gc_cont=0.677
NZ_AWOP01000083.1|GCF_000498115.1_28      -            198 protocat_alph        TIGR02423    203  4.9e-115  395.0  15.9   1   1  2.3e-118  5.5e-115  394.8  15.9     1   203     7   197     7   197 1.00 # 32342 # 32935 # -1 # ID=279834_28;partial=00;start_type=ATG;rbs_motif=GGAG/GAGG;rbs_spacer=5-10bp;gc_cont=0.678
NZ_AXZX01000299.1|GCF_000689555.1_9       -            198 protocat_alph        TIGR02423    203  4.9e-115  395.0  15.9   1   1  2.3e-118  5.5e-115  394.8  15.9     1   203     7   197     7   197 1.00 # 7304 # 7897 # 1 # ID=385376_9;partial=00;start_type=ATG;rbs_motif=GGAG/GAGG;rbs_spacer=5-10bp;gc_cont=0.675
NZ_AXZY01000063.1|GCF_000689575.1_16      -            198 protocat_alph        TIGR02423    203  4.9e-115  395.0  15.9   1   1  2.3e-118  5.5e-115  394.8  15.9     1   203     7   197     7   197 1.00 # 19770 # 20363 # -1 # ID=476677_16;partial=00;start_type=ATG;rbs_motif=GGAG/GAGG;rbs_spacer=5-10bp;gc_cont=0.678
NZ_BBSK01000095.1|GCF_001319805.1_49      -            198 protocat_alph        TIGR02423    203  4.9e-115  395.0  15.9   1   1  2.3e-118  5.5e-115  394.8  15.9     1   203     7   197     7   197 1.00 # 62593 # 63186 # 1 # ID=373506_49;partial=00;start_type=ATG;rbs_motif=GGAG/GAGG;rbs_spacer=5-10bp;gc_cont=0.678
NZ_CH482378.1|GCF_000152565.1_572         -            198 protocat_alph        TIGR02423    203  4.9e-115  395.0  15.9   1   1  2.3e-118  5.5e-115  394.8  15.9     1   203     7   197     7   197 1.00 # 646455 # 647048 # 1 # ID=544181_572;partial=00;start_type=ATG;rbs_motif=GGAG/GAGG;rbs_spacer=5-10bp;gc_cont=0.678
NZ_CP019670.1|GCF_001999825.1_3589        -            198 protocat_alph        TIGR02423    203  4.9e-115  395.0  15.9   1   1  2.3e-118  5.5e-115  394.8  15.9     1   203     7   197     7   197 1.00 # 4035531 # 4036124 # 1 # ID=262812_3589;partial=00;start_type=ATG;rbs_motif=GGAG/GAGG;rbs_spacer=5-10bp;gc_cont=0.684
NZ_CP021067.1|GCF_003076415.1_545         -            198 protocat_alph        TIGR02423    203  4.9e-115  395.0  15.9   1   1  2.3e-118  5.5e-115  394.8  15.9     1   203     7   197     7   197 1.00 # 620118 # 620711 # -1 # ID=307267_545;partial=00;start_type=ATG;rbs_motif=GGAG/GAGG;rbs_spacer=5-10bp;gc_cont=0.682
NZ_MUUE01000025.1|GCF_001992705.1_34      -            198 protocat_alph        TIGR02423    203  4.9e-115  395.0  15.9   1   1  2.3e-118  5.5e-115  394.8  15.9     1   203     7   197     7   197 1.00 # 40337 # 40930 # -1 # ID=424636_34;partial=00;start_type=ATG;rbs_motif=GGAG/GAGG;rbs_spacer=5-10bp;gc_cont=0.687
NZ_PVFD01000059.1|GCF_002981045.1_155     -            198 protocat_alph        TIGR02423    203  4.9e-115  395.0  15.9   1   1  2.3e-118  5.5e-115  394.8  15.9     1   203     7   197     7   197 1.00 # 175168 # 175761 # 1 # ID=291239_155;partial=00;start_type=ATG;rbs_motif=GGAG/GAGG;rbs_spacer=5-10bp;gc_cont=0.678
NZ_QTRX01000001.1|GCF_003854585.1_578     -            198 protocat_alph        TIGR02423    203  4.9e-115  395.0  15.9   1   1  2.3e-118  5.5e-115  394.8  15.9     1   203     7   197     7   197 1.00 # 671169 # 671762 # 1 # ID=289505_578;partial=00;start_type=ATG;rbs_motif=GGAG/GAGG;rbs_spacer=5-10bp;gc_cont=0.678
NZ_QTRZ01000001.1|GCF_003854625.1_578     -            198 protocat_alph        TIGR02423    203  4.9e-115  395.0  15.9   1   1  2.3e-118  5.5e-115  394.8  15.9     1   203     7   197     7   197 1.00 # 671169 # 671762 # 1 # ID=80469_578;partial=00;start_type=ATG;rbs_motif=GGAG/GAGG;rbs_spacer=5-10bp;gc_cont=0.678
NZ_QTSE01000001.1|GCF_003854055.1_822     -            198 protocat_alph        TIGR02423    203  4.9e-115  395.0  15.9   1   1  2.3e-118  5.5e-115  394.8  15.9     1   203     7   197     7   197 1.00 # 930195 # 930788 # -1 # ID=425733_822;partial=00;start_type=ATG;rbs_motif=GGAG/GAGG;rbs_spacer=5-10bp;gc_cont=0.677
NZ_QTSF01000002.1|GCF_003854675.1_64      -            198 protocat_alph        TIGR02423    203  4.9e-115  395.0  15.9   1   1  2.3e-118  5.5e-115  394.8  15.9     1   203     7   197     7   197 1.00 # 69876 # 70469 # -1 # ID=372707_64;partial=00;start_type=ATG;rbs_motif=GGAG/GAGG;rbs_spacer=5-10bp;gc_cont=0.680
NZ_QTSG01000003.1|GCF_003854095.1_208     -            198 protocat_alph        TIGR02423    203  4.9e-115  395.0  15.9   1   1  2.3e-118  5.5e-115  394.8  15.9     1   203     7   197     7   197 1.00 # 235563 # 236156 # 1 # ID=281147_208;partial=00;start_type=ATG;rbs_motif=GGAG/GAGG;rbs_spacer=5-10bp;gc_cont=0.678
NZ_QTSH01000002.1|GCF_003854685.1_28      -            198 protocat_alph        TIGR02423    203  4.9e-115  395.0  15.9   1   1  2.3e-118  5.5e-115  394.8  15.9     1   203     7   197     7   197 1.00 # 30957 # 31550 # 1 # ID=313959_28;partial=00;start_type=ATG;rbs_motif=GGAG/GAGG;rbs_spacer=5-10bp;gc_cont=0.678
NZ_NKFN01000007.1|GCF_002223355.1_1456    -            198 protocat_alph        TIGR02423    203  5.1e-115  395.0  16.1   1   1  2.4e-118  5.7e-115  394.8  16.1     1   203     7   197     7   197 1.00 # 1633518 # 1634111 # -1 # ID=421783_1456;partial=00;start_type=ATG;rbs_motif=GGAG/GAGG;rbs_spacer=5-10bp;gc_cont=0.685
NZ_PREY01000017.1|GCF_002959955.1_31      -            198 protocat_alph        TIGR02423    203  5.1e-115  395.0  16.1   1   1  2.4e-118  5.7e-115  394.8  16.1     1   203     7   197     7   197 1.00 # 34744 # 35337 # -1 # ID=89005_31;partial=00;start_type=ATG;rbs_motif=GGAG/GAGG;rbs_spacer=5-10bp;gc_cont=0.687
NZ_LPCZ01000020.1|GCF_001529755.1_122     -            198 protocat_alph        TIGR02423    203  5.1e-115  395.0  14.6   1   1  2.4e-118  5.7e-115  394.8  14.6     1   203     7   197     7   197 1.00 # 142540 # 143133 # -1 # ID=313698_122;partial=00;start_type=ATG;rbs_motif=GGAG/GAGG;rbs_spacer=5-10bp;gc_cont=0.682
NZ_LPDA01000068.1|GCF_001528685.1_122     -            198 protocat_alph        TIGR02423    203  5.1e-115  395.0  14.6   1   1  2.4e-118  5.7e-115  394.8  14.6     1   203     7   197     7   197 1.00 # 142540 # 143133 # -1 # ID=111499_122;partial=00;start_type=ATG;rbs_motif=GGAG/GAGG;rbs_spacer=5-10bp;gc_cont=0.682
NZ_CP024903.1|GCF_003330765.1_1514        -            198 protocat_alph        TIGR02423    203  5.2e-115  394.9  15.7   1   1  2.4e-118  5.8e-115  394.8  15.7     1   203     7   197     7   197 1.00 # 1755857 # 1756450 # 1 # ID=8805_1514;partial=00;start_type=ATG;rbs_motif=GGAG/GAGG;rbs_spacer=5-10bp;gc_cont=0.677
NZ_JPGL01000001.1|GCF_000732615.1_134     -            198 protocat_alph        TIGR02423    203  5.4e-115  394.9  15.8   1   1  2.5e-118    6e-115  394.7  15.8     1   203     7   197     7   197 0.99 # 158561 # 159154 # 1 # ID=23696_134;partial=00;start_type=ATG;rbs_motif=GGAG/GAGG;rbs_spacer=5-10bp;gc_cont=0.684
NZ_JPGM01000001.1|GCF_000731655.1_173     -            198 protocat_alph        TIGR02423    203  5.4e-115  394.9  15.8   1   1  2.5e-118    6e-115  394.7  15.8     1   203     7   197     7   197 0.99 # 202150 # 202743 # 1 # ID=160345_173;partial=00;start_type=ATG;rbs_motif=GGAG/GAGG;rbs_spacer=5-10bp;gc_cont=0.685
NZ_PVHF01000022.1|GCF_002981485.1_237     -            198 protocat_alph        TIGR02423    203  5.4e-115  394.9  14.3   1   1  2.6e-118  6.1e-115  394.7  14.3     1   203     7   197     7   197 1.00 # 274112 # 274705 # 1 # ID=235276_237;partial=00;start_type=ATG;rbs_motif=GGAG/GAGG;rbs_spacer=5-10bp;gc_cont=0.670
NZ_LOVM01000031.1|GCF_001523445.1_67      -            198 protocat_alph        TIGR02423    203  6.3e-115  394.7  16.4   1   1    3e-118    7e-115  394.5  16.4     1   203     7   197     7   197 1.00 # 80216 # 80809 # 1 # ID=13324_67;partial=00;start_type=ATG;rbs_motif=GGAG/GAGG;rbs_spacer=5-10bp;gc_cont=0.678
NZ_LOYC01000009.1|GCF_001524725.1_54      -            198 protocat_alph        TIGR02423    203  6.3e-115  394.7  16.4   1   1    3e-118    7e-115  394.5  16.4     1   203     7   197     7   197 1.00 # 66600 # 67193 # -1 # ID=156892_54;partial=00;start_type=ATG;rbs_motif=GGAG/GAGG;rbs_spacer=5-10bp;gc_cont=0.682
NZ_LPDI01000098.1|GCF_001528895.1_216     -            198 protocat_alph        TIGR02423    203  6.3e-115  394.7  16.4   1   1    3e-118    7e-115  394.5  16.4     1   203     7   197     7   197 1.00 # 247617 # 248210 # 1 # ID=70944_216;partial=00;start_type=ATG;rbs_motif=GGAG/GAGG;rbs_spacer=5-10bp;gc_cont=0.677
NZ_LPMU01000023.1|GCF_001534535.1_202     -            198 protocat_alph        TIGR02423    203  6.3e-115  394.7  16.4   1   1    3e-118    7e-115  394.5  16.4     1   203     7   197     7   197 1.00 # 237806 # 238399 # -1 # ID=25848_202;partial=00;start_type=ATG;rbs_motif=GGAG/GAGG;rbs_spacer=5-10bp;gc_cont=0.680
NZ_LPIF01000054.1|GCF_001531905.1_125     -            198 protocat_alph        TIGR02423    203  6.3e-115  394.6  15.5   1   1    3e-118    7e-115  394.5  15.5     1   203     7   197     7   197 1.00 # 141027 # 141620 # -1 # ID=80216_125;partial=00;start_type=ATG;rbs_motif=GGAG/GAGG;rbs_spacer=5-10bp;gc_cont=0.684
NZ_KN150853.1|GCF_000756845.1_1085        -            198 protocat_alph        TIGR02423    203  6.7e-115  394.6  15.8   1   1  3.2e-118  7.4e-115  394.4  15.8     1   203     7   197     7   197 1.00 # 1256904 # 1257497 # 1 # ID=197993_1085;partial=00;start_type=ATG;rbs_motif=GGAG/GAGG;rbs_spacer=5-10bp;gc_cont=0.678
NZ_LOYN01000010.1|GCF_001526325.1_581     -            198 protocat_alph        TIGR02423    203  6.7e-115  394.6  15.8   1   1  3.2e-118  7.4e-115  394.4  15.8     1   203     7   197     7   197 1.00 # 674063 # 674656 # 1 # ID=331380_581;partial=00;start_type=ATG;rbs_motif=GGAG/GAGG;rbs_spacer=5-10bp;gc_cont=0.678
NZ_LOYP01000015.1|GCF_001526365.1_44      -            198 protocat_alph        TIGR02423    203  6.7e-115  394.6  15.8   1   1  3.2e-118  7.4e-115  394.4  15.8     1   203     7   197     7   197 1.00 # 52693 # 53286 # -1 # ID=147984_44;partial=00;start_type=ATG;rbs_motif=GGAG/GAGG;rbs_spacer=5-10bp;gc_cont=0.682
NZ_LPJG01000030.1|GCF_001532755.1_593     -            198 protocat_alph        TIGR02423    203  6.7e-115  394.6  15.8   1   1  3.2e-118  7.4e-115  394.4  15.8     1   203     7   197     7   197 1.00 # 682078 # 682671 # 1 # ID=314763_593;partial=00;start_type=ATG;rbs_motif=GGAG/GAGG;rbs_spacer=5-10bp;gc_cont=0.678
NZ_BCNU01000001.1|GCF_001528845.1_350     -            198 protocat_alph        TIGR02423    203  7.3e-115  394.4  15.2   1   1  3.5e-118  8.2e-115  394.3  15.2     1   203     7   197     7   197 1.00 # 399624 # 400217 # -1 # ID=372995_350;partial=00;start_type=ATG;rbs_motif=GGAG/GAGG;rbs_spacer=5-10bp;gc_cont=0.684
NZ_CP007748.1|GCF_003546465.1_2154        -            198 protocat_alph        TIGR02423    203  7.3e-115  394.4  15.2   1   1  3.5e-118  8.2e-115  394.3  15.2     1   203     7   197     7   197 1.00 # 2424753 # 2425346 # -1 # ID=125548_2154;partial=00;start_type=ATG;rbs_motif=GGAG/GAGG;rbs_spacer=5-10bp;gc_cont=0.684
NZ_CP012982.1|GCF_001411495.1_138         -            198 protocat_alph        TIGR02423    203  7.3e-115  394.4  15.2   1   1  3.5e-118  8.2e-115  394.3  15.2     1   203     7   197     7   197 1.00 # 165926 # 166519 # 1 # ID=499091_138;partial=00;start_type=ATG;rbs_motif=GGAG/GAGG;rbs_spacer=5-10bp;gc_cont=0.682
NZ_CP022084.1|GCF_002209085.1_814         -            198 protocat_alph        TIGR02423    203  7.3e-115  394.4  15.2   1   1  3.5e-118  8.2e-115  394.3  15.2     1   203     7   197     7   197 1.00 # 893234 # 893827 # -1 # ID=142778_814;partial=00;start_type=ATG;rbs_motif=GGAG/GAGG;rbs_spacer=5-10bp;gc_cont=0.684
NZ_CP022084.2|GCF_002209085.2_809         -            198 protocat_alph        TIGR02423    203  7.3e-115  394.4  15.2   1   1  3.5e-118  8.2e-115  394.3  15.2     1   203     7   197     7   197 1.00 # 893251 # 893844 # -1 # ID=465179_809;partial=00;start_type=ATG;rbs_motif=GGAG/GAGG;rbs_spacer=5-10bp;gc_cont=0.684
NZ_CP023521.1|GCF_002407525.1_1079        -            198 protocat_alph        TIGR02423    203  7.3e-115  394.4  15.2   1   1  3.5e-118  8.2e-115  394.3  15.2     1   203     7   197     7   197 1.00 # 1218235 # 1218828 # 1 # ID=46956_1079;partial=00;start_type=ATG;rbs_motif=GGAG/GAGG;rbs_spacer=5-10bp;gc_cont=0.682
NZ_CP023521.1|GCF_002407525.2_1079        -            198 protocat_alph        TIGR02423    203  7.3e-115  394.4  15.2   1   1  3.5e-118  8.2e-115  394.3  15.2     1   203     7   197     7   197 1.00 # 1218235 # 1218828 # 1 # ID=105295_1079;partial=00;start_type=ATG;rbs_motif=GGAG/GAGG;rbs_spacer=5-10bp;gc_cont=0.682
NZ_CP034554.1|GCF_006094315.1_1437        -            198 protocat_alph        TIGR02423    203  7.3e-115  394.4  15.2   1   1  3.5e-118  8.2e-115  394.3  15.2     1   203     7   197     7   197 1.00 # 1611876 # 1612469 # -1 # ID=200168_1437;partial=00;start_type=ATG;rbs_motif=GGAG/GAGG;rbs_spacer=5-10bp;gc_cont=0.684
NZ_JWAD01000296.1|GCF_001052915.1_5       -            198 protocat_alph        TIGR02423    203  7.3e-115  394.4  15.2   1   1  3.5e-118  8.2e-115  394.3  15.2     1   203     7   197     7   197 1.00 # 4170 # 4763 # -1 # ID=278219_5;partial=00;start_type=ATG;rbs_motif=GGAG/GAGG;rbs_spacer=5-10bp;gc_cont=0.684
NZ_JWAO01000245.1|GCF_001053975.1_5       -            198 protocat_alph        TIGR02423    203  7.3e-115  394.4  15.2   1   1  3.5e-118  8.2e-115  394.3  15.2     1   203     7   197     7   197 1.00 # 4170 # 4763 # -1 # ID=334029_5;partial=00;start_type=ATG;rbs_motif=GGAG/GAGG;rbs_spacer=5-10bp;gc_cont=0.684
NZ_KI421536.1|GCF_000473485.1_2405        -            198 protocat_alph        TIGR02423    203  7.3e-115  394.4  15.2   1   1  3.5e-118  8.2e-115  394.3  15.2     1   203     7   197     7   197 1.00 # 2678890 # 2679483 # -1 # ID=351794_2405;partial=00;start_type=ATG;rbs_motif=GGAG/GAGG;rbs_spacer=5-10bp;gc_cont=0.684
NZ_LPIJ01000094.1|GCF_001532355.1_48      -            201 protocat_alph        TIGR02423    203    8e-115  394.3  17.3   1   1  3.8e-118    9e-115  394.1  17.3     1   203     7   200     7   200 0.98 # 58082 # 58684 # -1 # ID=400149_48;partial=00;start_type=ATG;rbs_motif=GGAG/GAGG;rbs_spacer=5-10bp;gc_cont=0.683
NZ_LPIK01000059.1|GCF_001532375.1_48      -            201 protocat_alph        TIGR02423    203    8e-115  394.3  17.3   1   1  3.8e-118    9e-115  394.1  17.3     1   203     7   200     7   200 0.98 # 58083 # 58685 # -1 # ID=176016_48;partial=00;start_type=ATG;rbs_motif=GGAG/GAGG;rbs_spacer=5-10bp;gc_cont=0.683
NZ_LPNC01000082.1|GCF_001534465.1_48      -            201 protocat_alph        TIGR02423    203    8e-115  394.3  17.3   1   1  3.8e-118    9e-115  394.1  17.3     1   203     7   200     7   200 0.98 # 58083 # 58685 # -1 # ID=48302_48;partial=00;start_type=ATG;rbs_motif=GGAG/GAGG;rbs_spacer=5-10bp;gc_cont=0.683
NZ_KB890171.1|GCF_000373005.1_81          -            227 protocat_alph        TIGR02423    203    8e-115  394.3   7.5   1   1  3.8e-118    9e-115  394.1   7.5     1   203    25   226    25   226 0.99 # 93116 # 93796 # 1 # ID=222971_81;partial=00;start_type=ATG;rbs_motif=GGAG/GAGG;rbs_spacer=5-10bp;gc_cont=0.614
NZ_PNYC01000005.1|GCF_002879935.1_261     -            227 protocat_alph        TIGR02423    203    8e-115  394.3   7.5   1   1  3.8e-118    9e-115  394.1   7.5     1   203    25   226    25   226 0.99 # 294672 # 295352 # 1 # ID=200245_261;partial=00;start_type=ATG;rbs_motif=GGAG/GAGG;rbs_spacer=5-10bp;gc_cont=0.614
NZ_PTIR01000015.1|GCF_002934455.1_42      -            227 protocat_alph        TIGR02423    203    8e-115  394.3   7.5   1   1  3.8e-118    9e-115  394.1   7.5     1   203    25   226    25   226 0.99 # 52404 # 53084 # -1 # ID=85425_42;partial=00;start_type=ATG;rbs_motif=GGAG/GAGG;rbs_spacer=5-10bp;gc_cont=0.615
NZ_FOIG01000001.1|GCF_900111715.1_1046    -            198 protocat_alph        TIGR02423    203  8.1e-115  394.3  15.0   1   1  3.8e-118  9.1e-115  394.1  15.0     1   203     7   197     7   197 1.00 # 1205317 # 1205910 # 1 # ID=133291_1046;partial=00;start_type=ATG;rbs_motif=GGAG/GAGG;rbs_spacer=5-10bp;gc_cont=0.678
NZ_CP013383.1|GCF_001523915.2_1427        -            198 protocat_alph        TIGR02423    203  9.3e-115  394.1  15.1   1   1  4.4e-118    1e-114  393.9  15.1     1   203     7   197     7   197 1.00 # 1622554 # 1623147 # 1 # ID=349220_1427;partial=00;start_type=ATG;rbs_motif=GGAG/GAGG;rbs_spacer=5-10bp;gc_cont=0.667
NZ_LOVX01000009.1|GCF_001523915.1_19      -            198 protocat_alph        TIGR02423    203  9.3e-115  394.1  15.1   1   1  4.4e-118    1e-114  393.9  15.1     1   203     7   197     7   197 1.00 # 24344 # 24937 # -1 # ID=172482_19;partial=00;start_type=ATG;rbs_motif=GGAG/GAGG;rbs_spacer=5-10bp;gc_cont=0.668
NZ_JTLT01000001.1|GCF_000818575.1_55      -            198 protocat_alph        TIGR02423    203  9.4e-115  394.1  18.0   1   1  4.5e-118    1e-114  393.9  18.0     1   203     7   197     7   197 1.00 # 61339 # 61932 # -1 # ID=405098_55;partial=00;start_type=ATG;rbs_motif=GGAG/GAGG;rbs_spacer=5-10bp;gc_cont=0.685
NZ_LNCR01000044.1|GCF_001541445.1_81      -            198 protocat_alph        TIGR02423    203  9.4e-115  394.1  18.0   1   1  4.5e-118    1e-114  393.9  18.0     1   203     7   197     7   197 1.00 # 96929 # 97522 # -1 # ID=170549_81;partial=00;start_type=ATG;rbs_motif=GGAG/GAGG;rbs_spacer=5-10bp;gc_cont=0.685
NZ_NKFF01000005.1|GCF_002223185.1_878     -            198 protocat_alph        TIGR02423    203  9.4e-115  394.1  18.0   1   1  4.5e-118    1e-114  393.9  18.0     1   203     7   197     7   197 1.00 # 1013594 # 1014187 # -1 # ID=345447_878;partial=00;start_type=ATG;rbs_motif=GGAG/GAGG;rbs_spacer=5-10bp;gc_cont=0.685
NZ_QTSB01000021.1|GCF_003854065.1_55      -            198 protocat_alph        TIGR02423    203  9.4e-115  394.1  18.0   1   1  4.5e-118    1e-114  393.9  18.0     1   203     7   197     7   197 1.00 # 61911 # 62504 # -1 # ID=520886_55;partial=00;start_type=ATG;rbs_motif=GGAG/GAGG;rbs_spacer=5-10bp;gc_cont=0.685
NZ_QTSN01000003.1|GCF_003854775.1_339     -            198 protocat_alph        TIGR02423    203  9.4e-115  394.1  18.0   1   1  4.5e-118    1e-114  393.9  18.0     1   203     7   197     7   197 1.00 # 392063 # 392656 # 1 # ID=538674_339;partial=00;start_type=ATG;rbs_motif=GGAG/GAGG;rbs_spacer=5-10bp;gc_cont=0.682
NZ_QTSQ01000023.1|GCF_003854805.1_63      -            198 protocat_alph        TIGR02423    203  9.4e-115  394.1  18.0   1   1  4.5e-118    1e-114  393.9  18.0     1   203     7   197     7   197 1.00 # 75001 # 75594 # 1 # ID=390239_63;partial=00;start_type=ATG;rbs_motif=GGAG/GAGG;rbs_spacer=5-10bp;gc_cont=0.682
NZ_CP019668.1|GCF_001999785.1_433         -            198 protocat_alph        TIGR02423    203  9.4e-115  394.1  15.9   1   1  4.5e-118  1.1e-114  393.9  15.9     1   203     7   197     7   197 1.00 # 501074 # 501667 # 1 # ID=284794_433;partial=00;start_type=ATG;rbs_motif=GGAG/GAGG;rbs_spacer=5-10bp;gc_cont=0.675
NZ_MUTY01000101.1|GCF_001992615.1_145     -            198 protocat_alph        TIGR02423    203  9.4e-115  394.1  15.9   1   1  4.5e-118  1.1e-114  393.9  15.9     1   203     7   197     7   197 1.00 # 174781 # 175374 # 1 # ID=412567_145;partial=00;start_type=ATG;rbs_motif=GGAG/GAGG;rbs_spacer=5-10bp;gc_cont=0.675
NZ_MUTZ01000123.1|GCF_001992625.1_160     -            198 protocat_alph        TIGR02423    203  9.4e-115  394.1  15.9   1   1  4.5e-118  1.1e-114  393.9  15.9     1   203     7   197     7   197 1.00 # 187798 # 188391 # -1 # ID=243407_160;partial=00;start_type=ATG;rbs_motif=GGAG/GAGG;rbs_spacer=5-10bp;gc_cont=0.678
NZ_MUUA01000070.1|GCF_001993595.1_145     -            198 protocat_alph        TIGR02423    203  9.4e-115  394.1  15.9   1   1  4.5e-118  1.1e-114  393.9  15.9     1   203     7   197     7   197 1.00 # 174766 # 175359 # 1 # ID=477303_145;partial=00;start_type=ATG;rbs_motif=GGAG/GAGG;rbs_spacer=5-10bp;gc_cont=0.675
NZ_MUUB01000075.1|GCF_001992655.1_32      -            198 protocat_alph        TIGR02423    203  9.4e-115  394.1  15.9   1   1  4.5e-118  1.1e-114  393.9  15.9     1   203     7   197     7   197 1.00 # 37934 # 38527 # -1 # ID=245658_32;partial=00;start_type=ATG;rbs_motif=GGAG/GAGG;rbs_spacer=5-10bp;gc_cont=0.678
NZ_MUUC01000051.1|GCF_001992675.1_145     -            198 protocat_alph        TIGR02423    203  9.4e-115  394.1  15.9   1   1  4.5e-118  1.1e-114  393.9  15.9     1   203     7   197     7   197 1.00 # 174777 # 175370 # 1 # ID=348674_145;partial=00;start_type=ATG;rbs_motif=GGAG/GAGG;rbs_spacer=5-10bp;gc_cont=0.675
NZ_MUUD01000084.1|GCF_001992695.1_159     -            198 protocat_alph        TIGR02423    203  9.4e-115  394.1  15.9   1   1  4.5e-118  1.1e-114  393.9  15.9     1   203     7   197     7   197 1.00 # 186709 # 187302 # -1 # ID=126308_159;partial=00;start_type=ATG;rbs_motif=GGAG/GAGG;rbs_spacer=5-10bp;gc_cont=0.678
NZ_MUUF01000045.1|GCF_001993615.1_159     -            198 protocat_alph        TIGR02423    203  9.4e-115  394.1  15.9   1   1  4.5e-118  1.1e-114  393.9  15.9     1   203     7   197     7   197 1.00 # 186783 # 187376 # -1 # ID=182135_159;partial=00;start_type=ATG;rbs_motif=GGAG/GAGG;rbs_spacer=5-10bp;gc_cont=0.678
NZ_MUUG01000059.1|GCF_001992735.1_145     -            198 protocat_alph        TIGR02423    203  9.4e-115  394.1  15.9   1   1  4.5e-118  1.1e-114  393.9  15.9     1   203     7   197     7   197 1.00 # 174760 # 175353 # 1 # ID=2328_145;partial=00;start_type=ATG;rbs_motif=GGAG/GAGG;rbs_spacer=5-10bp;gc_cont=0.675
NZ_MUUH01000031.1|GCF_001992755.1_241     -            198 protocat_alph        TIGR02423    203  9.4e-115  394.1  15.9   1   1  4.5e-118  1.1e-114  393.9  15.9     1   203     7   197     7   197 1.00 # 275243 # 275836 # 1 # ID=517159_241;partial=00;start_type=ATG;rbs_motif=GGAG/GAGG;rbs_spacer=5-10bp;gc_cont=0.675
NZ_JPEG01000004.1|GCF_000724975.1_96      -            198 protocat_alph        TIGR02423    203  9.7e-115  394.0  15.8   1   1  4.6e-118  1.1e-114  393.9  15.8     1   203     7   197     7   197 0.99 # 113802 # 114395 # -1 # ID=444350_96;partial=00;start_type=ATG;rbs_motif=GGAG/GAGG;rbs_spacer=5-10bp;gc_cont=0.687
NZ_LOZC01000060.1|GCF_001527325.1_143     -            198 protocat_alph        TIGR02423    203  1.3e-114  393.6  17.7   1   1    6e-118  1.4e-114  393.5  17.7     1   203     7   197     7   197 0.98 # 161262 # 161855 # -1 # ID=106494_143;partial=00;start_type=ATG;rbs_motif=GGAG/GAGG;rbs_spacer=5-10bp;gc_cont=0.685
NZ_LOZD01000054.1|GCF_001527345.1_143     -            198 protocat_alph        TIGR02423    203  1.3e-114  393.6  17.7   1   1    6e-118  1.4e-114  393.5  17.7     1   203     7   197     7   197 0.98 # 161262 # 161855 # -1 # ID=538392_143;partial=00;start_type=ATG;rbs_motif=GGAG/GAGG;rbs_spacer=5-10bp;gc_cont=0.685
NZ_LOZH01000052.1|GCF_001527425.1_143     -            198 protocat_alph        TIGR02423    203  1.3e-114  393.6  17.7   1   1    6e-118  1.4e-114  393.5  17.7     1   203     7   197     7   197 0.98 # 161262 # 161855 # -1 # ID=110495_143;partial=00;start_type=ATG;rbs_motif=GGAG/GAGG;rbs_spacer=5-10bp;gc_cont=0.685
NZ_LPAI01000102.1|GCF_001527945.1_53      -            198 protocat_alph        TIGR02423    203  1.3e-114  393.6  17.7   1   1    6e-118  1.4e-114  393.5  17.7     1   203     7   197     7   197 0.98 # 64990 # 65583 # -1 # ID=361792_53;partial=00;start_type=ATG;rbs_motif=GGAG/GAGG;rbs_spacer=5-10bp;gc_cont=0.685
NZ_LPAS01000012.1|GCF_001526875.1_79      -            198 protocat_alph        TIGR02423    203  1.3e-114  393.6  17.7   1   1    6e-118  1.4e-114  393.5  17.7     1   203     7   197     7   197 0.98 # 91144 # 91737 # -1 # ID=181163_79;partial=00;start_type=ATG;rbs_motif=GGAG/GAGG;rbs_spacer=5-10bp;gc_cont=0.685
NZ_LPCE01000024.1|GCF_001528365.1_53      -            198 protocat_alph        TIGR02423    203  1.3e-114  393.6  17.7   1   1    6e-118  1.4e-114  393.5  17.7     1   203     7   197     7   197 0.98 # 65036 # 65629 # -1 # ID=202120_53;partial=00;start_type=ATG;rbs_motif=GGAG/GAGG;rbs_spacer=5-10bp;gc_cont=0.685
NZ_LPEB01000113.1|GCF_001529865.1_55      -            198 protocat_alph        TIGR02423    203  1.3e-114  393.6  17.7   1   1    6e-118  1.4e-114  393.5  17.7     1   203     7   197     7   197 0.98 # 65410 # 66003 # -1 # ID=64149_55;partial=00;start_type=ATG;rbs_motif=GGAG/GAGG;rbs_spacer=5-10bp;gc_cont=0.685
NZ_LPHE01000087.1|GCF_001531105.1_26      -            198 protocat_alph        TIGR02423    203  1.3e-114  393.6  17.7   1   1    6e-118  1.4e-114  393.5  17.7     1   203     7   197     7   197 0.98 # 32344 # 32937 # -1 # ID=326204_26;partial=00;start_type=ATG;rbs_motif=GGAG/GAGG;rbs_spacer=5-10bp;gc_cont=0.684
NZ_LPHF01000148.1|GCF_001531535.1_26      -            198 protocat_alph        TIGR02423    203  1.3e-114  393.6  17.7   1   1    6e-118  1.4e-114  393.5  17.7     1   203     7   197     7   197 0.98 # 32345 # 32938 # -1 # ID=247620_26;partial=00;start_type=ATG;rbs_motif=GGAG/GAGG;rbs_spacer=5-10bp;gc_cont=0.684
NZ_LPIL01000031.1|GCF_001532385.1_59      -            198 protocat_alph        TIGR02423    203  1.3e-114  393.6  17.7   1   1    6e-118  1.4e-114  393.5  17.7     1   203     7   197     7   197 0.98 # 72322 # 72915 # -1 # ID=217160_59;partial=00;start_type=ATG;rbs_motif=GGAG/GAGG;rbs_spacer=5-10bp;gc_cont=0.685
NZ_LPIM01000114.1|GCF_001532425.1_59      -            198 protocat_alph        TIGR02423    203  1.3e-114  393.6  17.7   1   1    6e-118  1.4e-114  393.5  17.7     1   203     7   197     7   197 0.98 # 72263 # 72856 # -1 # ID=162706_59;partial=00;start_type=ATG;rbs_motif=GGAG/GAGG;rbs_spacer=5-10bp;gc_cont=0.685
NZ_LPMV01000030.1|GCF_001534345.1_98      -            198 protocat_alph        TIGR02423    203  1.3e-114  393.6  17.7   1   1    6e-118  1.4e-114  393.5  17.7     1   203     7   197     7   197 0.98 # 114634 # 115227 # 1 # ID=504597_98;partial=00;start_type=ATG;rbs_motif=GGAG/GAGG;rbs_spacer=5-10bp;gc_cont=0.684
NZ_CP023537.1|GCF_002393485.1_1712        -            232 protocat_alph        TIGR02423    203  1.3e-114  393.6  13.6   1   1  6.4e-118  1.5e-114  393.4  13.6     1   203    30   231    30   231 0.99 # 1857442 # 1858137 # -1 # ID=442868_1712;partial=00;start_type=ATG;rbs_motif=AGGAG;rbs_spacer=5-10bp;gc_cont=0.651
NZ_PVFH01000007.1|GCF_002980695.1_87      -            198 protocat_alph        TIGR02423    203  1.4e-114  393.5  14.6   1   1  6.9e-118  1.6e-114  393.3  14.6     1   203     7   197     7   197 0.99 # 92532 # 93125 # -1 # ID=142279_87;partial=00;start_type=ATG;rbs_motif=GGAG/GAGG;rbs_spacer=5-10bp;gc_cont=0.670
NZ_JFZG01000004.1|GCF_000607165.1_422     -            232 protocat_alph        TIGR02423    203  1.5e-114  393.4  11.5   1   1  7.1e-118  1.7e-114  393.3  11.5     1   203    30   231    30   231 0.99 # 467466 # 468161 # -1 # ID=205991_422;partial=00;start_type=ATG;rbs_motif=AGGAG;rbs_spacer=5-10bp;gc_cont=0.647
NZ_JYOB01000018.1|GCF_000955795.1_160     -            232 protocat_alph        TIGR02423    203  1.5e-114  393.4  11.5   1   1  7.1e-118  1.7e-114  393.3  11.5     1   203    30   231    30   231 0.99 # 175123 # 175818 # -1 # ID=76264_160;partial=00;start_type=ATG;rbs_motif=AGGAG;rbs_spacer=5-10bp;gc_cont=0.642
NZ_CP009743.1|GCF_001029145.1_1218        -            198 protocat_alph        TIGR02423    203  1.5e-114  393.4  14.7   1   1  7.3e-118  1.7e-114  393.2  14.7     1   203     7   197     7   197 1.00 # 1415430 # 1416023 # 1 # ID=99538_1218;partial=00;start_type=ATG;rbs_motif=GGAG/GAGG;rbs_spacer=5-10bp;gc_cont=0.682
NZ_PVFQ01000029.1|GCF_002981095.1_33      -            198 protocat_alph        TIGR02423    203  1.6e-114  393.3  15.3   1   1  7.5e-118  1.8e-114  393.2  15.3     1   203     7   197     7   197 1.00 # 37708 # 38301 # -1 # ID=175613_33;partial=00;start_type=ATG;rbs_motif=GGAG/GAGG;rbs_spacer=5-10bp;gc_cont=0.668
NZ_PVFR01000084.1|GCF_002980825.1_3       -            198 protocat_alph        TIGR02423    203  1.6e-114  393.3  15.3   1   1  7.5e-118  1.8e-114  393.2  15.3     1   203     7   197     7   197 1.00 # 1987 # 2580 # 1 # ID=4453_3;partial=00;start_type=ATG;rbs_motif=GGAG/GAGG;rbs_spacer=5-10bp;gc_cont=0.667
NZ_MULQ01000087.1|GCF_003034145.1_77      -            198 protocat_alph        TIGR02423    203  1.7e-114  393.2  17.7   1   1    8e-118  1.9e-114  393.1  17.7     1   203     7   197     7   197 1.00 # 94769 # 95362 # 1 # ID=83254_77;partial=00;start_type=ATG;rbs_motif=GGAG/GAGG;rbs_spacer=5-10bp;gc_cont=0.685
NZ_CP013464.1|GCF_001718975.1_1118        -            198 protocat_alph        TIGR02423    203  1.9e-114  393.1  17.6   1   1  9.1e-118  2.1e-114  392.9  17.6     1   203     7   197     7   197 0.99 # 1257592 # 1258185 # -1 # ID=194612_1118;partial=00;start_type=ATG;rbs_motif=GGAG/GAGG;rbs_spacer=5-10bp;gc_cont=0.682
NZ_KV786879.1|GCF_001806955.1_3           -            198 protocat_alph        TIGR02423    203    2e-114  393.0  13.6   1   1  9.3e-118  2.2e-114  392.9  13.6     1   203     7   197     7   197 1.00 # 1945 # 2538 # 1 # ID=93913_3;partial=00;start_type=ATG;rbs_motif=GGAG/GAGG;rbs_spacer=5-10bp;gc_cont=0.667
NZ_RKIM01000002.1|GCF_003938705.1_1121    -            198 protocat_alph        TIGR02423    203    2e-114  393.0  13.6   1   1  9.3e-118  2.2e-114  392.9  13.6     1   203     7   197     7   197 1.00 # 1300911 # 1301504 # 1 # ID=265837_1121;partial=00;start_type=ATG;rbs_motif=GGAG/GAGG;rbs_spacer=5-10bp;gc_cont=0.667
NZ_PVFK01000057.1|GCF_002980785.1_56      -            198 protocat_alph        TIGR02423    203    2e-114  393.0  13.6   1   1  9.3e-118  2.2e-114  392.9  13.6     1   203     7   197     7   197 1.00 # 71951 # 72544 # 1 # ID=403742_56;partial=00;start_type=ATG;rbs_motif=GGAG/GAGG;rbs_spacer=5-10bp;gc_cont=0.672
NZ_PVGJ01000087.1|GCF_002981635.1_29      -            198 protocat_alph        TIGR02423    203    2e-114  393.0  14.6   1   1  9.7e-118  2.3e-114  392.8  14.6     1   203     7   197     7   197 1.00 # 28424 # 29017 # 1 # ID=519492_29;partial=00;start_type=ATG;rbs_motif=GGAG/GAGG;rbs_spacer=5-10bp;gc_cont=0.668
NZ_CP013372.1|GCF_001522585.2_1010        -            198 protocat_alph        TIGR02423    203  2.2e-114  392.8  15.8   1   1  1.1e-117  2.5e-114  392.7  15.8     1   203     7   197     7   197 1.00 # 1149118 # 1149711 # -1 # ID=454745_1010;partial=00;start_type=ATG;rbs_motif=GGAG/GAGG;rbs_spacer=5-10bp;gc_cont=0.680
NZ_LOTR01000047.1|GCF_001522585.1_653     -            198 protocat_alph        TIGR02423    203  2.2e-114  392.8  15.8   1   1  1.1e-117  2.5e-114  392.7  15.8     1   203     7   197     7   197 1.00 # 717497 # 718090 # 1 # ID=395385_653;partial=00;start_type=ATG;rbs_motif=GGAG/GAGG;rbs_spacer=5-10bp;gc_cont=0.677
NZ_MEAV01000154.1|GCF_001882645.1_2       -            198 protocat_alph        TIGR02423    203  2.6e-114  392.6  18.0   1   1  1.2e-117  2.9e-114  392.5  18.0     1   203     7   197     7   197 0.98 # 1674 # 2267 # -1 # ID=59554_2;partial=00;start_type=ATG;rbs_motif=GGAG/GAGG;rbs_spacer=5-10bp;gc_cont=0.689
NZ_MLFG01000001.1|GCF_001865715.1_1423    -            198 protocat_alph        TIGR02423    203  2.6e-114  392.6  16.2   1   1  1.2e-117  2.9e-114  392.5  16.2     1   203     7   197     7   197 1.00 # 1634295 # 1634888 # 1 # ID=315311_1423;partial=00;start_type=ATG;rbs_motif=GGAG/GAGG;rbs_spacer=5-10bp;gc_cont=0.684
NZ_AZHP01000004.1|GCF_000504665.1_2315    -            198 protocat_alph        TIGR02423    203  2.8e-114  392.5  15.9   1   1  1.3e-117  3.2e-114  392.3  15.9     1   203     7   197     7   197 1.00 # 2650625 # 2651218 # -1 # ID=400192_2315;partial=00;start_type=ATG;rbs_motif=GGAG/GAGG;rbs_spacer=5-10bp;gc_cont=0.685
NZ_LPKJ01000011.1|GCF_001532985.1_250     -            198 protocat_alph        TIGR02423    203  2.9e-114  392.5  17.4   1   1  1.4e-117  3.2e-114  392.3  17.4     1   203     7   197     7   197 0.99 # 287217 # 287810 # 1 # ID=401457_250;partial=00;start_type=ATG;rbs_motif=GGAG/GAGG;rbs_spacer=5-10bp;gc_cont=0.684
NZ_LPKK01000037.1|GCF_001532925.1_16      -            198 protocat_alph        TIGR02423    203  2.9e-114  392.5  17.4   1   1  1.4e-117  3.2e-114  392.3  17.4     1   203     7   197     7   197 0.99 # 17918 # 18511 # -1 # ID=17912_16;partial=00;start_type=ATG;rbs_motif=GGAG/GAGG;rbs_spacer=5-10bp;gc_cont=0.685
NZ_FOWV01000001.1|GCF_900115545.1_781     -            232 protocat_alph        TIGR02423    203  3.2e-114  392.3  11.7   1   1  1.5e-117  3.6e-114  392.2  11.7     1   203    30   231    30   231 0.99 # 846566 # 847261 # -1 # ID=73644_781;partial=00;start_type=ATG;rbs_motif=AGGAG;rbs_spacer=5-10bp;gc_cont=0.648
NZ_LPAK01000058.1|GCF_001527985.1_142     -            201 protocat_alph        TIGR02423    203  3.8e-114  392.1  17.3   1   1  1.8e-117  4.2e-114  391.9  17.3     1   203     7   200     7   200 0.98 # 165433 # 166035 # 1 # ID=403607_142;partial=00;start_type=ATG;rbs_motif=GGAG/GAGG;rbs_spacer=5-10bp;gc_cont=0.683
NZ_LPEN01000034.1|GCF_001530305.1_61      -            201 protocat_alph        TIGR02423    203  3.8e-114  392.1  17.3   1   1  1.8e-117  4.2e-114  391.9  17.3     1   203     7   200     7   200 0.98 # 72746 # 73348 # -1 # ID=542656_61;partial=00;start_type=ATG;rbs_motif=GGAG/GAGG;rbs_spacer=5-10bp;gc_cont=0.687
NZ_QTQX01000003.1|GCF_003854375.1_118     -            198 protocat_alph        TIGR02423    203    4e-114  392.0  14.9   1   1  1.9e-117  4.4e-114  391.8  14.9     1   203     7   197     7   197 1.00 # 139261 # 139854 # -1 # ID=449978_118;partial=00;start_type=ATG;rbs_motif=GGAG/GAGG;rbs_spacer=5-10bp;gc_cont=0.682
NZ_PVGK01000014.1|GCF_002981225.1_343     -            198 protocat_alph        TIGR02423    203    4e-114  392.0  15.5   1   1  1.9e-117  4.5e-114  391.8  15.5     1   203     7   197     7   197 1.00 # 406837 # 407430 # 1 # ID=314427_343;partial=00;start_type=ATG;rbs_motif=GGAG/GAGG;rbs_spacer=5-10bp;gc_cont=0.680
NZ_SCNW01000007.1|GCF_005503135.1_90      -            198 protocat_alph        TIGR02423    203    4e-114  392.0  15.5   1   1  1.9e-117  4.5e-114  391.8  15.5     1   203     7   197     7   197 1.00 # 110558 # 111151 # 1 # ID=500850_90;partial=00;start_type=ATG;rbs_motif=GGAG/GAGG;rbs_spacer=5-10bp;gc_cont=0.680
NZ_SCNX01000006.1|GCF_005502665.1_53      -            198 protocat_alph        TIGR02423    203    4e-114  392.0  15.5   1   1  1.9e-117  4.5e-114  391.8  15.5     1   203     7   197     7   197 1.00 # 59207 # 59800 # -1 # ID=114251_53;partial=00;start_type=ATG;rbs_motif=GGAG/GAGG;rbs_spacer=5-10bp;gc_cont=0.682
NZ_SCNY01000002.1|GCF_005503435.1_288     -            198 protocat_alph        TIGR02423    203    4e-114  392.0  15.5   1   1  1.9e-117  4.5e-114  391.8  15.5     1   203     7   197     7   197 1.00 # 348142 # 348735 # 1 # ID=281868_288;partial=00;start_type=ATG;rbs_motif=GGAG/GAGG;rbs_spacer=5-10bp;gc_cont=0.680
NZ_SCNZ01000004.1|GCF_005502655.1_37      -            198 protocat_alph        TIGR02423    203    4e-114  392.0  15.5   1   1  1.9e-117  4.5e-114  391.8  15.5     1   203     7   197     7   197 1.00 # 41007 # 41600 # -1 # ID=289990_37;partial=00;start_type=ATG;rbs_motif=GGAG/GAGG;rbs_spacer=5-10bp;gc_cont=0.682
NZ_CP034547.1|GCF_003966315.1_145         -            198 protocat_alph        TIGR02423    203  4.1e-114  392.0  15.1   1   1  1.9e-117  4.5e-114  391.8  15.1     1   203     7   197     7   197 1.00 # 168780 # 169373 # 1 # ID=273008_145;partial=00;start_type=ATG;rbs_motif=GGAG/GAGG;rbs_spacer=5-10bp;gc_cont=0.680
NZ_LPAD01000090.1|GCF_001527865.1_100     -            201 protocat_alph        TIGR02423    203  6.5e-114  391.3  17.8   1   1  3.1e-117  7.3e-114  391.1  17.8     1   203     7   200     7   200 0.98 # 115445 # 116047 # 1 # ID=105837_100;partial=00;start_type=ATG;rbs_motif=GGAG/GAGG;rbs_spacer=5-10bp;gc_cont=0.680
NZ_LPAH01000037.1|GCF_001527925.1_56      -            201 protocat_alph        TIGR02423    203  6.5e-114  391.3  17.8   1   1  3.1e-117  7.3e-114  391.1  17.8     1   203     7   200     7   200 0.98 # 65825 # 66427 # -1 # ID=230661_56;partial=00;start_type=ATG;rbs_motif=GGAG/GAGG;rbs_spacer=5-10bp;gc_cont=0.682
NZ_LPGK01000125.1|GCF_001530625.1_53      -            201 protocat_alph        TIGR02423    203  6.5e-114  391.3  17.8   1   1  3.1e-117  7.3e-114  391.1  17.8     1   203     7   200     7   200 0.98 # 64956 # 65558 # -1 # ID=373896_53;partial=00;start_type=ATG;rbs_motif=GGAG/GAGG;rbs_spacer=5-10bp;gc_cont=0.682
NZ_LPGP01000079.1|GCF_001530865.1_56      -            201 protocat_alph        TIGR02423    203  6.5e-114  391.3  17.8   1   1  3.1e-117  7.3e-114  391.1  17.8     1   203     7   200     7   200 0.98 # 65825 # 66427 # -1 # ID=154792_56;partial=00;start_type=ATG;rbs_motif=GGAG/GAGG;rbs_spacer=5-10bp;gc_cont=0.682
NZ_LPHO01000025.1|GCF_001531675.1_130     -            201 protocat_alph        TIGR02423    203  6.5e-114  391.3  17.8   1   1  3.1e-117  7.3e-114  391.1  17.8     1   203     7   200     7   200 0.98 # 146905 # 147507 # -1 # ID=511701_130;partial=00;start_type=ATG;rbs_motif=GGAG/GAGG;rbs_spacer=5-10bp;gc_cont=0.682
NZ_ML058597.1|GCF_003635165.1_957         -            198 protocat_alph        TIGR02423    203  6.7e-114  391.3  14.7   1   1  3.2e-117  7.5e-114  391.1  14.7     1   203     7   197     7   197 0.99 # 1082395 # 1082988 # 1 # ID=294598_957;partial=00;start_type=ATG;rbs_motif=GGAG/GAGG;rbs_spacer=5-10bp;gc_cont=0.670
NZ_CP013400.1|GCF_001718535.1_1150        -            198 protocat_alph        TIGR02423    203  6.8e-114  391.2  16.6   1   1  3.2e-117  7.6e-114  391.1  16.6     1   203     7   197     7   197 0.99 # 1248912 # 1249505 # -1 # ID=412661_1150;partial=00;start_type=ATG;rbs_motif=GGAG/GAGG;rbs_spacer=5-10bp;gc_cont=0.689
NZ_JJOA01000056.1|GCF_000705535.1_437     -            198 protocat_alph        TIGR02423    203  6.8e-114  391.2  16.6   1   1  3.2e-117  7.6e-114  391.1  16.6     1   203     7   197     7   197 0.99 # 491960 # 492553 # 1 # ID=323634_437;partial=00;start_type=ATG;rbs_motif=GGAG/GAGG;rbs_spacer=5-10bp;gc_cont=0.685
NZ_JUSV01001143.1|GCF_001058445.1_5       -            198 protocat_alph        TIGR02423    203  6.8e-114  391.2  16.6   1   1  3.2e-117  7.6e-114  391.1  16.6     1   203     7   197     7   197 0.99 # 3278 # 3871 # 1 # ID=466638_5;partial=00;start_type=ATG;rbs_motif=GGAG/GAGG;rbs_spacer=5-10bp;gc_cont=0.685
NZ_LAEU01000006.1|GCF_001742345.1_67      -            198 protocat_alph        TIGR02423    203  6.8e-114  391.2  16.6   1   1  3.2e-117  7.6e-114  391.1  16.6     1   203     7   197     7   197 0.99 # 78051 # 78644 # -1 # ID=482513_67;partial=00;start_type=ATG;rbs_motif=GGAG/GAGG;rbs_spacer=5-10bp;gc_cont=0.690
NZ_LOWU01000003.1|GCF_001524085.1_67      -            198 protocat_alph        TIGR02423    203  6.8e-114  391.2  16.6   1   1  3.2e-117  7.6e-114  391.1  16.6     1   203     7   197     7   197 0.99 # 78141 # 78734 # -1 # ID=315703_67;partial=00;start_type=ATG;rbs_motif=GGAG/GAGG;rbs_spacer=5-10bp;gc_cont=0.689
NZ_QTQQ01000006.1|GCF_003854315.1_236     -            198 protocat_alph        TIGR02423    203  6.8e-114  391.2  16.6   1   1  3.2e-117  7.6e-114  391.1  16.6     1   203     7   197     7   197 0.99 # 270831 # 271424 # 1 # ID=156150_236;partial=00;start_type=ATG;rbs_motif=GGAG/GAGG;rbs_spacer=5-10bp;gc_cont=0.685
NZ_QTQR01000004.1|GCF_003854335.1_292     -            198 protocat_alph        TIGR02423    203  6.8e-114  391.2  16.6   1   1  3.2e-117  7.6e-114  391.1  16.6     1   203     7   197     7   197 0.99 # 334557 # 335150 # 1 # ID=199599_292;partial=00;start_type=ATG;rbs_motif=GGAG/GAGG;rbs_spacer=5-10bp;gc_cont=0.687
NZ_QTRY01000001.1|GCF_003854605.1_423     -            198 protocat_alph        TIGR02423    203  7.1e-114  391.2  18.0   1   1  3.4e-117  7.9e-114  391.0  18.0     1   203     7   197     7   197 1.00 # 488434 # 489027 # -1 # ID=269687_423;partial=00;start_type=ATG;rbs_motif=GGAG/GAGG;rbs_spacer=5-10bp;gc_cont=0.689
NZ_QTSC01000003.1|GCF_003858255.1_210     -            198 protocat_alph        TIGR02423    203  7.1e-114  391.2  18.0   1   1  3.4e-117  7.9e-114  391.0  18.0     1   203     7   197     7   197 1.00 # 236255 # 236848 # -1 # ID=3164_210;partial=00;start_type=ATG;rbs_motif=GGAG/GAGG;rbs_spacer=5-10bp;gc_cont=0.689
NZ_QTSD01000001.1|GCF_003858275.1_239     -            198 protocat_alph        TIGR02423    203  7.1e-114  391.2  18.0   1   1  3.4e-117  7.9e-114  391.0  18.0     1   203     7   197     7   197 1.00 # 272115 # 272708 # 1 # ID=117506_239;partial=00;start_type=ATG;rbs_motif=GGAG/GAGG;rbs_spacer=5-10bp;gc_cont=0.685
NZ_QTSK01000001.1|GCF_003854725.1_764     -            198 protocat_alph        TIGR02423    203  7.9e-114  391.0  16.1   1   1  3.7e-117  8.8e-114  390.9  16.1     1   203     7   197     7   197 1.00 # 857419 # 858012 # 1 # ID=311836_764;partial=00;start_type=ATG;rbs_motif=GGAG/GAGG;rbs_spacer=5-10bp;gc_cont=0.685
NZ_FPJF01000002.1|GCF_900119135.1_177     -            198 protocat_alph        TIGR02423    203  9.2e-114  390.8  14.6   1   1  4.4e-117    1e-113  390.6  14.6     1   203     7   197     7   197 0.99 # 198336 # 198929 # -1 # ID=412470_177;partial=00;start_type=ATG;rbs_motif=GGAG/GAGG;rbs_spacer=5-10bp;gc_cont=0.678
NZ_FPJP01000002.1|GCF_900119325.1_345     -            198 protocat_alph        TIGR02423    203  9.2e-114  390.8  14.6   1   1  4.4e-117    1e-113  390.6  14.6     1   203     7   197     7   197 0.99 # 390031 # 390624 # 1 # ID=354198_345;partial=00;start_type=ATG;rbs_motif=GGAG/GAGG;rbs_spacer=5-10bp;gc_cont=0.675
NZ_QJJY01000001.1|GCF_003201755.1_177     -            198 protocat_alph        TIGR02423    203  9.2e-114  390.8  14.6   1   1  4.4e-117    1e-113  390.6  14.6     1   203     7   197     7   197 0.99 # 198079 # 198672 # -1 # ID=345898_177;partial=00;start_type=ATG;rbs_motif=GGAG/GAGG;rbs_spacer=5-10bp;gc_cont=0.678
NZ_LPAG01000007.1|GCF_001527905.1_101     -            198 protocat_alph        TIGR02423    203  1.2e-113  390.5  17.6   1   1  5.6e-117  1.3e-113  390.3  17.6     1   203     7   197     7   197 0.98 # 115410 # 116003 # 1 # ID=283711_101;partial=00;start_type=ATG;rbs_motif=GGAG/GAGG;rbs_spacer=5-10bp;gc_cont=0.685
NZ_LPAJ01000048.1|GCF_001527955.1_41      -            198 protocat_alph        TIGR02423    203  1.2e-113  390.5  17.6   1   1  5.6e-117  1.3e-113  390.3  17.6     1   203     7   197     7   197 0.98 # 51919 # 52512 # -1 # ID=223472_41;partial=00;start_type=ATG;rbs_motif=GGAG/GAGG;rbs_spacer=5-10bp;gc_cont=0.687
NZ_LPAL01000103.1|GCF_001526735.1_118     -            198 protocat_alph        TIGR02423    203  1.2e-113  390.5  17.6   1   1  5.6e-117  1.3e-113  390.3  17.6     1   203     7   197     7   197 0.98 # 136149 # 136742 # -1 # ID=208258_118;partial=00;start_type=ATG;rbs_motif=GGAG/GAGG;rbs_spacer=5-10bp;gc_cont=0.687
NZ_LPAY01000031.1|GCF_001526945.1_100     -            198 protocat_alph        TIGR02423    203  1.2e-113  390.5  17.6   1   1  5.6e-117  1.3e-113  390.3  17.6     1   203     7   197     7   197 0.98 # 116293 # 116886 # 1 # ID=273533_100;partial=00;start_type=ATG;rbs_motif=GGAG/GAGG;rbs_spacer=5-10bp;gc_cont=0.685
NZ_LPBF01000085.1|GCF_001526985.1_54      -            198 protocat_alph        TIGR02423    203  1.2e-113  390.5  17.6   1   1  5.6e-117  1.3e-113  390.3  17.6     1   203     7   197     7   197 0.98 # 65580 # 66173 # -1 # ID=48799_54;partial=00;start_type=ATG;rbs_motif=GGAG/GAGG;rbs_spacer=5-10bp;gc_cont=0.687
NZ_LPCB01000118.1|GCF_001528305.1_49      -            198 protocat_alph        TIGR02423    203  1.2e-113  390.5  17.6   1   1  5.6e-117  1.3e-113  390.3  17.6     1   203     7   197     7   197 0.98 # 59514 # 60107 # -1 # ID=444169_49;partial=00;start_type=ATG;rbs_motif=GGAG/GAGG;rbs_spacer=5-10bp;gc_cont=0.687
NZ_LPDU01000152.1|GCF_001529025.1_101     -            198 protocat_alph        TIGR02423    203  1.2e-113  390.5  17.6   1   1  5.6e-117  1.3e-113  390.3  17.6     1   203     7   197     7   197 0.98 # 115684 # 116277 # 1 # ID=475495_101;partial=00;start_type=ATG;rbs_motif=GGAG/GAGG;rbs_spacer=5-10bp;gc_cont=0.685
NZ_LPED01000092.1|GCF_001529135.1_99      -            198 protocat_alph        TIGR02423    203  1.2e-113  390.5  17.6   1   1  5.6e-117  1.3e-113  390.3  17.6     1   203     7   197     7   197 0.98 # 116506 # 117099 # 1 # ID=293588_99;partial=00;start_type=ATG;rbs_motif=GGAG/GAGG;rbs_spacer=5-10bp;gc_cont=0.685
NZ_LPEJ01000075.1|GCF_001529235.1_98      -            198 protocat_alph        TIGR02423    203  1.2e-113  390.5  17.6   1   1  5.6e-117  1.3e-113  390.3  17.6     1   203     7   197     7   197 0.98 # 116273 # 116866 # 1 # ID=524179_98;partial=00;start_type=ATG;rbs_motif=GGAG/GAGG;rbs_spacer=5-10bp;gc_cont=0.685
NZ_LPFT01000111.1|GCF_001531435.1_54      -            198 protocat_alph        TIGR02423    203  1.2e-113  390.5  17.6   1   1  5.6e-117  1.3e-113  390.3  17.6     1   203     7   197     7   197 0.98 # 65141 # 65734 # -1 # ID=232781_54;partial=00;start_type=ATG;rbs_motif=GGAG/GAGG;rbs_spacer=5-10bp;gc_cont=0.687
NZ_LPGA01000107.1|GCF_001536785.1_50      -            198 protocat_alph        TIGR02423    203  1.2e-113  390.5  17.6   1   1  5.6e-117  1.3e-113  390.3  17.6     1   203     7   197     7   197 0.98 # 58531 # 59124 # -1 # ID=40197_50;partial=00;start_type=ATG;rbs_motif=GGAG/GAGG;rbs_spacer=5-10bp;gc_cont=0.685
NZ_LPHS01000028.1|GCF_001531715.1_42      -            198 protocat_alph        TIGR02423    203  1.2e-113  390.5  17.6   1   1  5.6e-117  1.3e-113  390.3  17.6     1   203     7   197     7   197 0.98 # 55055 # 55648 # -1 # ID=332546_42;partial=00;start_type=ATG;rbs_motif=GGAG/GAGG;rbs_spacer=5-10bp;gc_cont=0.687
NZ_LPHZ01000087.1|GCF_001531835.1_58      -            198 protocat_alph        TIGR02423    203  1.2e-113  390.5  17.6   1   1  5.6e-117  1.3e-113  390.3  17.6     1   203     7   197     7   197 0.98 # 72296 # 72889 # -1 # ID=494040_58;partial=00;start_type=ATG;rbs_motif=GGAG/GAGG;rbs_spacer=5-10bp;gc_cont=0.687
NZ_QTRU01000015.1|GCF_003854575.1_114     -            198 protocat_alph        TIGR02423    203  1.3e-113  390.4  17.3   1   1  5.9e-117  1.4e-113  390.2  17.3     1   203     7   197     7   197 1.00 # 134901 # 135494 # -1 # ID=194495_114;partial=00;start_type=ATG;rbs_motif=GGAG/GAGG;rbs_spacer=5-10bp;gc_cont=0.685
NZ_QTSA01000001.1|GCF_003854025.1_311     -            198 protocat_alph        TIGR02423    203  1.3e-113  390.4  17.3   1   1  5.9e-117  1.4e-113  390.2  17.3     1   203     7   197     7   197 1.00 # 361678 # 362271 # 1 # ID=159805_311;partial=00;start_type=ATG;rbs_motif=GGAG/GAGG;rbs_spacer=5-10bp;gc_cont=0.684
NZ_QTSP01000015.1|GCF_003854825.1_10      -            198 protocat_alph        TIGR02423    203  1.3e-113  390.4  17.3   1   1  5.9e-117  1.4e-113  390.2  17.3     1   203     7   197     7   197 1.00 # 11406 # 11999 # 1 # ID=342605_10;partial=00;start_type=ATG;rbs_motif=GGAG/GAGG;rbs_spacer=5-10bp;gc_cont=0.682
NZ_QTPS01000006.1|GCF_003853715.1_4       -            198 protocat_alph        TIGR02423    203  1.6e-113  390.0  17.4   1   1  7.4e-117  1.7e-113  389.9  17.4     1   203     7   197     7   197 0.99 # 2848 # 3441 # -1 # ID=519530_4;partial=00;start_type=ATG;rbs_motif=GGAG/GAGG;rbs_spacer=5-10bp;gc_cont=0.682
NZ_LOUY01000013.1|GCF_001525845.1_144     -            198 protocat_alph        TIGR02423    203  1.6e-113  390.0  16.7   1   1  7.5e-117  1.8e-113  389.9  16.7     1   203     7   197     7   197 0.99 # 165347 # 165940 # -1 # ID=500885_144;partial=00;start_type=ATG;rbs_motif=GGAG/GAGG;rbs_spacer=5-10bp;gc_cont=0.684
NZ_LOVU01000111.1|GCF_001523855.1_18      -            198 protocat_alph        TIGR02423    203  1.6e-113  390.0  16.7   1   1  7.5e-117  1.8e-113  389.9  16.7     1   203     7   197     7   197 0.99 # 18543 # 19136 # 1 # ID=219124_18;partial=00;start_type=ATG;rbs_motif=GGAG/GAGG;rbs_spacer=5-10bp;gc_cont=0.682
NZ_LPEG01000062.1|GCF_001529895.1_125     -            201 protocat_alph        TIGR02423    203  1.9e-113  389.8  18.8   1   1  9.1e-117  2.1e-113  389.6  18.8     1   203     7   200     7   200 0.98 # 150767 # 151369 # -1 # ID=116991_125;partial=00;start_type=ATG;rbs_motif=GGAG/GAGG;rbs_spacer=5-10bp;gc_cont=0.685
NZ_LPKF01000076.1|GCF_001531945.1_104     -            201 protocat_alph        TIGR02423    203  1.9e-113  389.8  18.8   1   1  9.1e-117  2.1e-113  389.6  18.8     1   203     7   200     7   200 0.98 # 125753 # 126355 # -1 # ID=16696_104;partial=00;start_type=ATG;rbs_motif=GGAG/GAGG;rbs_spacer=5-10bp;gc_cont=0.685
NZ_JAVQ01000027.1|GCF_002888175.1_139     -            201 protocat_alph        TIGR02423    203    2e-113  389.7  19.0   1   1  9.4e-117  2.2e-113  389.5  19.0     1   203     7   200     7   200 0.98 # 162642 # 163244 # -1 # ID=307458_139;partial=00;start_type=ATG;rbs_motif=GGAG/GAGG;rbs_spacer=5-10bp;gc_cont=0.688
NZ_LOVI01000081.1|GCF_001523425.1_11      -            201 protocat_alph        TIGR02423    203    2e-113  389.7  19.0   1   1  9.4e-117  2.2e-113  389.5  19.0     1   203     7   200     7   200 0.98 # 19481 # 20083 # -1 # ID=438489_11;partial=00;start_type=ATG;rbs_motif=GGAG/GAGG;rbs_spacer=5-10bp;gc_cont=0.690
NZ_LOVR01000080.1|GCF_001523505.1_14      -            201 protocat_alph        TIGR02423    203    2e-113  389.7  19.0   1   1  9.4e-117  2.2e-113  389.5  19.0     1   203     7   200     7   200 0.98 # 13838 # 14440 # 1 # ID=301981_14;partial=00;start_type=ATG;rbs_motif=GGAG/GAGG;rbs_spacer=5-10bp;gc_cont=0.685
NZ_LPAX01000105.1|GCF_001526865.1_11      -            201 protocat_alph        TIGR02423    203    2e-113  389.7  19.0   1   1  9.4e-117  2.2e-113  389.5  19.0     1   203     7   200     7   200 0.98 # 19372 # 19974 # -1 # ID=430726_11;partial=00;start_type=ATG;rbs_motif=GGAG/GAGG;rbs_spacer=5-10bp;gc_cont=0.683
NZ_LPBG01000021.1|GCF_001527065.1_120     -            201 protocat_alph        TIGR02423    203    2e-113  389.7  19.0   1   1  9.4e-117  2.2e-113  389.5  19.0     1   203     7   200     7   200 0.98 # 132639 # 133241 # 1 # ID=21215_120;partial=00;start_type=ATG;rbs_motif=GGAG/GAGG;rbs_spacer=5-10bp;gc_cont=0.688
NZ_LPBL01000077.1|GCF_001526635.1_93      -            201 protocat_alph        TIGR02423    203    2e-113  389.7  19.0   1   1  9.4e-117  2.2e-113  389.5  19.0     1   203     7   200     7   200 0.98 # 111994 # 112596 # -1 # ID=251969_93;partial=00;start_type=ATG;rbs_motif=GGAG/GAGG;rbs_spacer=5-10bp;gc_cont=0.687
NZ_LPBM01000001.1|GCF_001526915.1_81      -            201 protocat_alph        TIGR02423    203    2e-113  389.7  19.0   1   1  9.4e-117  2.2e-113  389.5  19.0     1   203     7   200     7   200 0.98 # 89080 # 89682 # 1 # ID=170109_81;partial=00;start_type=ATG;rbs_motif=GGAG/GAGG;rbs_spacer=5-10bp;gc_cont=0.685
NZ_LPBN01000011.1|GCF_001526645.1_61      -            201 protocat_alph        TIGR02423    203    2e-113  389.7  19.0   1   1  9.4e-117  2.2e-113  389.5  19.0     1   203     7   200     7   200 0.98 # 65022 # 65624 # 1 # ID=64384_61;partial=00;start_type=ATG;rbs_motif=GGAG/GAGG;rbs_spacer=5-10bp;gc_cont=0.685
NZ_LPGC01000009.1|GCF_001530495.1_184     -            201 protocat_alph        TIGR02423    203    2e-113  389.7  19.0   1   1  9.4e-117  2.2e-113  389.5  19.0     1   203     7   200     7   200 0.98 # 202028 # 202630 # 1 # ID=56125_184;partial=00;start_type=ATG;rbs_motif=GGAG/GAGG;rbs_spacer=5-10bp;gc_cont=0.688
NZ_LPHD01000061.1|GCF_001531045.1_157     -            201 protocat_alph        TIGR02423    203    2e-113  389.7  19.0   1   1  9.4e-117  2.2e-113  389.5  19.0     1   203     7   200     7   200 0.98 # 173918 # 174520 # 1 # ID=459377_157;partial=00;start_type=ATG;rbs_motif=GGAG/GAGG;rbs_spacer=5-10bp;gc_cont=0.685
NZ_LPHK01000080.1|GCF_001531595.1_112     -            201 protocat_alph        TIGR02423    203    2e-113  389.7  19.0   1   1  9.4e-117  2.2e-113  389.5  19.0     1   203     7   200     7   200 0.98 # 133763 # 134365 # -1 # ID=13860_112;partial=00;start_type=ATG;rbs_motif=GGAG/GAGG;rbs_spacer=5-10bp;gc_cont=0.688
NZ_LPHU01000004.1|GCF_001531745.1_32      -            201 protocat_alph        TIGR02423    203    2e-113  389.7  19.0   1   1  9.4e-117  2.2e-113  389.5  19.0     1   203     7   200     7   200 0.98 # 41692 # 42294 # -1 # ID=449_32;partial=00;start_type=ATG;rbs_motif=GGAG/GAGG;rbs_spacer=5-10bp;gc_cont=0.688
NZ_LPIC01000013.1|GCF_001531865.1_317     -            201 protocat_alph        TIGR02423    203    2e-113  389.7  19.0   1   1  9.4e-117  2.2e-113  389.5  19.0     1   203     7   200     7   200 0.98 # 370743 # 371345 # 1 # ID=263921_317;partial=00;start_type=ATG;rbs_motif=GGAG/GAGG;rbs_spacer=5-10bp;gc_cont=0.687
NZ_LPHQ01000025.1|GCF_001532215.1_52      -            201 protocat_alph        TIGR02423    203    2e-113  389.7  19.0   1   1  9.4e-117  2.2e-113  389.5  19.0     1   203     7   200     7   200 0.98 # 53985 # 54587 # 1 # ID=237217_52;partial=00;start_type=ATG;rbs_motif=GGAG/GAGG;rbs_spacer=5-10bp;gc_cont=0.690
NZ_LPAE01000135.1|GCF_001527885.1_56      -            198 protocat_alph        TIGR02423    203    2e-113  389.7  18.1   1   1  9.6e-117  2.2e-113  389.5  18.1     1   203     7   197     7   197 0.98 # 71415 # 72008 # -1 # ID=86183_56;partial=00;start_type=ATG;rbs_motif=GGAG/GAGG;rbs_spacer=5-10bp;gc_cont=0.685
NZ_QTQD01000001.1|GCF_003858025.1_109     -            198 protocat_alph        TIGR02423    203  2.1e-113  389.6  15.3   1   1    1e-116  2.4e-113  389.4  15.3     1   203     7   197     7   197 1.00 # 130681 # 131274 # -1 # ID=133125_109;partial=00;start_type=ATG;rbs_motif=GGAG/GAGG;rbs_spacer=5-10bp;gc_cont=0.668
NZ_LPLF01000057.1|GCF_001534135.1_424     -            198 protocat_alph        TIGR02423    203  2.4e-113  389.4  17.9   1   1  1.1e-116  2.7e-113  389.3  17.9     1   203     7   197     7   197 0.98 # 506989 # 507582 # 1 # ID=392459_424;partial=00;start_type=ATG;rbs_motif=GGAG/GAGG;rbs_spacer=5-10bp;gc_cont=0.689
NZ_CP013452.1|GCF_001718895.1_1209        -            198 protocat_alph        TIGR02423    203  2.5e-113  389.4  16.8   1   1  1.2e-116  2.8e-113  389.2  16.8     1   203     7   197     7   197 1.00 # 1330783 # 1331376 # -1 # ID=469662_1209;partial=00;start_type=ATG;rbs_motif=GGAG/GAGG;rbs_spacer=5-10bp;gc_cont=0.689
NZ_CP015034.1|GCF_001606115.1_2254        -            198 protocat_alph        TIGR02423    203  2.5e-113  389.4  16.8   1   1  1.2e-116  2.8e-113  389.2  16.8     1   203     7   197     7   197 1.00 # 2552111 # 2552704 # -1 # ID=310523_2254;partial=00;start_type=ATG;rbs_motif=GGAG/GAGG;rbs_spacer=5-10bp;gc_cont=0.689
NZ_CP015036.1|GCF_001606135.1_2657        -            198 protocat_alph        TIGR02423    203  2.5e-113  389.4  16.8   1   1  1.2e-116  2.8e-113  389.2  16.8     1   203     7   197     7   197 1.00 # 2966134 # 2966727 # 1 # ID=196262_2657;partial=00;start_type=ATG;rbs_motif=GGAG/GAGG;rbs_spacer=5-10bp;gc_cont=0.687
NZ_CP019664.1|GCF_001999805.1_344         -            198 protocat_alph        TIGR02423    203  2.5e-113  389.4  16.8   1   1  1.2e-116  2.8e-113  389.2  16.8     1   203     7   197     7   197 1.00 # 408866 # 409459 # -1 # ID=64859_344;partial=00;start_type=ATG;rbs_motif=GGAG/GAGG;rbs_spacer=5-10bp;gc_cont=0.690
NZ_CP019676.1|GCF_001999925.1_1216        -            198 protocat_alph        TIGR02423    203  2.5e-113  389.4  16.8   1   1  1.2e-116  2.8e-113  389.2  16.8     1   203     7   197     7   197 1.00 # 1369165 # 1369758 # -1 # ID=527248_1216;partial=00;start_type=ATG;rbs_motif=GGAG/GAGG;rbs_spacer=5-10bp;gc_cont=0.690
NZ_CP020600.1|GCF_002083015.1_1260        -            198 protocat_alph        TIGR02423    203  2.5e-113  389.4  16.8   1   1  1.2e-116  2.8e-113  389.2  16.8     1   203     7   197     7   197 1.00 # 1401403 # 1401996 # -1 # ID=326537_1260;partial=00;start_type=ATG;rbs_motif=GGAG/GAGG;rbs_spacer=5-10bp;gc_cont=0.690
NZ_JYMW01000011.1|GCF_002071995.1_47      -            198 protocat_alph        TIGR02423    203  2.5e-113  389.4  16.8   1   1  1.2e-116  2.8e-113  389.2  16.8     1   203     7   197     7   197 1.00 # 51833 # 52426 # -1 # ID=10547_47;partial=00;start_type=ATG;rbs_motif=GGAG/GAGG;rbs_spacer=5-10bp;gc_cont=0.689
NZ_JYMX01000073.1|GCF_002071875.1_40      -            198 protocat_alph        TIGR02423    203  2.5e-113  389.4  16.8   1   1  1.2e-116  2.8e-113  389.2  16.8     1   203     7   197     7   197 1.00 # 45858 # 46451 # -1 # ID=267323_40;partial=00;start_type=ATG;rbs_motif=GGAG/GAGG;rbs_spacer=5-10bp;gc_cont=0.689
NZ_JYMY01000060.1|GCF_002071905.1_33      -            198 protocat_alph        TIGR02423    203  2.5e-113  389.4  16.8   1   1  1.2e-116  2.8e-113  389.2  16.8     1   203     7   197     7   197 1.00 # 40914 # 41507 # 1 # ID=424317_33;partial=00;start_type=ATG;rbs_motif=GGAG/GAGG;rbs_spacer=5-10bp;gc_cont=0.685
NZ_JYMZ01000047.1|GCF_002071885.1_41      -            198 protocat_alph        TIGR02423    203  2.5e-113  389.4  16.8   1   1  1.2e-116  2.8e-113  389.2  16.8     1   203     7   197     7   197 1.00 # 45994 # 46587 # -1 # ID=42755_41;partial=00;start_type=ATG;rbs_motif=GGAG/GAGG;rbs_spacer=5-10bp;gc_cont=0.689
NZ_JYNA01000084.1|GCF_002071935.1_40      -            198 protocat_alph        TIGR02423    203  2.5e-113  389.4  16.8   1   1  1.2e-116  2.8e-113  389.2  16.8     1   203     7   197     7   197 1.00 # 45401 # 45994 # -1 # ID=241377_40;partial=00;start_type=ATG;rbs_motif=GGAG/GAGG;rbs_spacer=5-10bp;gc_cont=0.689
NZ_JYNB01000101.1|GCF_002071945.1_33      -            198 protocat_alph        TIGR02423    203  2.5e-113  389.4  16.8   1   1  1.2e-116  2.8e-113  389.2  16.8     1   203     7   197     7   197 1.00 # 40915 # 41508 # 1 # ID=303026_33;partial=00;start_type=ATG;rbs_motif=GGAG/GAGG;rbs_spacer=5-10bp;gc_cont=0.685
NZ_JYNC01000081.1|GCF_002071955.1_33      -            198 protocat_alph        TIGR02423    203  2.5e-113  389.4  16.8   1   1  1.2e-116  2.8e-113  389.2  16.8     1   203     7   197     7   197 1.00 # 40919 # 41512 # 1 # ID=379755_33;partial=00;start_type=ATG;rbs_motif=GGAG/GAGG;rbs_spacer=5-10bp;gc_cont=0.685
NZ_LOWV01000055.1|GCF_001524105.1_114     -            198 protocat_alph        TIGR02423    203  2.5e-113  389.4  16.8   1   1  1.2e-116  2.8e-113  389.2  16.8     1   203     7   197     7   197 1.00 # 133304 # 133897 # -1 # ID=498926_114;partial=00;start_type=ATG;rbs_motif=GGAG/GAGG;rbs_spacer=5-10bp;gc_cont=0.687
NZ_LPJW01000080.1|GCF_001533105.1_113     -            198 protocat_alph        TIGR02423    203  2.5e-113  389.4  16.8   1   1  1.2e-116  2.8e-113  389.2  16.8     1   203     7   197     7   197 1.00 # 133313 # 133906 # -1 # ID=428298_113;partial=00;start_type=ATG;rbs_motif=GGAG/GAGG;rbs_spacer=5-10bp;gc_cont=0.689
NZ_MUJN01000005.1|GCF_001984315.1_2313    -            198 protocat_alph        TIGR02423    203  2.5e-113  389.4  16.8   1   1  1.2e-116  2.8e-113  389.2  16.8     1   203     7   197     7   197 1.00 # 2585569 # 2586162 # -1 # ID=209108_2313;partial=00;start_type=ATG;rbs_motif=GGAG/GAGG;rbs_spacer=5-10bp;gc_cont=0.690
NZ_MUJQ01000015.1|GCF_001984375.1_1213    -            198 protocat_alph        TIGR02423    203  2.5e-113  389.4  16.8   1   1  1.2e-116  2.8e-113  389.2  16.8     1   203     7   197     7   197 1.00 # 1366652 # 1367245 # -1 # ID=519299_1213;partial=00;start_type=ATG;rbs_motif=GGAG/GAGG;rbs_spacer=5-10bp;gc_cont=0.690
NZ_MUJR01000003.1|GCF_001984285.1_917     -            198 protocat_alph        TIGR02423    203  2.5e-113  389.4  16.8   1   1  1.2e-116  2.8e-113  389.2  16.8     1   203     7   197     7   197 1.00 # 1044780 # 1045373 # -1 # ID=138349_917;partial=00;start_type=ATG;rbs_motif=GGAG/GAGG;rbs_spacer=5-10bp;gc_cont=0.690
NZ_MUJS01000004.1|GCF_001984355.1_1220    -            198 protocat_alph        TIGR02423    203  2.5e-113  389.4  16.8   1   1  1.2e-116  2.8e-113  389.2  16.8     1   203     7   197     7   197 1.00 # 1372167 # 1372760 # -1 # ID=77806_1220;partial=00;start_type=ATG;rbs_motif=GGAG/GAGG;rbs_spacer=5-10bp;gc_cont=0.690
NZ_MUPR01000002.1|GCF_001991115.1_47      -            198 protocat_alph        TIGR02423    203  2.5e-113  389.4  16.8   1   1  1.2e-116  2.8e-113  389.2  16.8     1   203     7   197     7   197 1.00 # 52140 # 52733 # -1 # ID=181742_47;partial=00;start_type=ATG;rbs_motif=GGAG/GAGG;rbs_spacer=5-10bp;gc_cont=0.690
NZ_MUPS01000055.1|GCF_001994545.1_147     -            198 protocat_alph        TIGR02423    203  2.5e-113  389.4  16.8   1   1  1.2e-116  2.8e-113  389.2  16.8     1   203     7   197     7   197 1.00 # 179575 # 180168 # 1 # ID=64706_147;partial=00;start_type=ATG;rbs_motif=GGAG/GAGG;rbs_spacer=5-10bp;gc_cont=0.687
NZ_MUPT01000008.1|GCF_001994815.1_70      -            198 protocat_alph        TIGR02423    203  2.5e-113  389.4  16.8   1   1  1.2e-116  2.8e-113  389.2  16.8     1   203     7   197     7   197 1.00 # 90200 # 90793 # 1 # ID=178893_70;partial=00;start_type=ATG;rbs_motif=GGAG/GAGG;rbs_spacer=5-10bp;gc_cont=0.687
NZ_MUPU01000135.1|GCF_001994555.1_70      -            198 protocat_alph        TIGR02423    203  2.5e-113  389.4  16.8   1   1  1.2e-116  2.8e-113  389.2  16.8     1   203     7   197     7   197 1.00 # 90277 # 90870 # 1 # ID=28339_70;partial=00;start_type=ATG;rbs_motif=GGAG/GAGG;rbs_spacer=5-10bp;gc_cont=0.687
NZ_MUPV01000098.1|GCF_001991435.1_70      -            198 protocat_alph        TIGR02423    203  2.5e-113  389.4  16.8   1   1  1.2e-116  2.8e-113  389.2  16.8     1   203     7   197     7   197 1.00 # 90195 # 90788 # 1 # ID=180362_70;partial=00;start_type=ATG;rbs_motif=GGAG/GAGG;rbs_spacer=5-10bp;gc_cont=0.687
NZ_MUPW01000011.1|GCF_001991295.1_74      -            198 protocat_alph        TIGR02423    203  2.5e-113  389.4  16.8   1   1  1.2e-116  2.8e-113  389.2  16.8     1   203     7   197     7   197 1.00 # 92999 # 93592 # 1 # ID=165875_74;partial=00;start_type=ATG;rbs_motif=GGAG/GAGG;rbs_spacer=5-10bp;gc_cont=0.687
NZ_MUPX01000001.1|GCF_001991275.1_43      -            198 protocat_alph        TIGR02423    203  2.5e-113  389.4  16.8   1   1  1.2e-116  2.8e-113  389.2  16.8     1   203     7   197     7   197 1.00 # 48068 # 48661 # -1 # ID=273086_43;partial=00;start_type=ATG;rbs_motif=GGAG/GAGG;rbs_spacer=5-10bp;gc_cont=0.690
NZ_MUPY01000012.1|GCF_001994535.1_86      -            198 protocat_alph        TIGR02423    203  2.5e-113  389.4  16.8   1   1  1.2e-116  2.8e-113  389.2  16.8     1   203     7   197     7   197 1.00 # 99632 # 100225 # 1 # ID=402715_86;partial=00;start_type=ATG;rbs_motif=GGAG/GAGG;rbs_spacer=5-10bp;gc_cont=0.687
NZ_MUPZ01000018.1|GCF_001994775.1_47      -            198 protocat_alph        TIGR02423    203  2.5e-113  389.4  16.8   1   1  1.2e-116  2.8e-113  389.2  16.8     1   203     7   197     7   197 1.00 # 52146 # 52739 # -1 # ID=94848_47;partial=00;start_type=ATG;rbs_motif=GGAG/GAGG;rbs_spacer=5-10bp;gc_cont=0.690
NZ_MUQA01000011.1|GCF_001991135.1_86      -            198 protocat_alph        TIGR02423    203  2.5e-113  389.4  16.8   1   1  1.2e-116  2.8e-113  389.2  16.8     1   203     7   197     7   197 1.00 # 99211 # 99804 # 1 # ID=411613_86;partial=00;start_type=ATG;rbs_motif=GGAG/GAGG;rbs_spacer=5-10bp;gc_cont=0.687
NZ_MUQB01000013.1|GCF_001991155.1_47      -            198 protocat_alph        TIGR02423    203  2.5e-113  389.4  16.8   1   1  1.2e-116  2.8e-113  389.2  16.8     1   203     7   197     7   197 1.00 # 52146 # 52739 # -1 # ID=493370_47;partial=00;start_type=ATG;rbs_motif=GGAG/GAGG;rbs_spacer=5-10bp;gc_cont=0.690
NZ_MUQC01000039.1|GCF_001991175.1_47      -            198 protocat_alph        TIGR02423    203  2.5e-113  389.4  16.8   1   1  1.2e-116  2.8e-113  389.2  16.8     1   203     7   197     7   197 1.00 # 52146 # 52739 # -1 # ID=114870_47;partial=00;start_type=ATG;rbs_motif=GGAG/GAGG;rbs_spacer=5-10bp;gc_cont=0.690
NZ_MUQD01000033.1|GCF_001991565.1_70      -            198 protocat_alph        TIGR02423    203  2.5e-113  389.4  16.8   1   1  1.2e-116  2.8e-113  389.2  16.8     1   203     7   197     7   197 1.00 # 90194 # 90787 # 1 # ID=126588_70;partial=00;start_type=ATG;rbs_motif=GGAG/GAGG;rbs_spacer=5-10bp;gc_cont=0.687
NZ_MUQE01000121.1|GCF_001991195.1_74      -            198 protocat_alph        TIGR02423    203  2.5e-113  389.4  16.8   1   1  1.2e-116  2.8e-113  389.2  16.8     1   203     7   197     7   197 1.00 # 92994 # 93587 # 1 # ID=24258_74;partial=00;start_type=ATG;rbs_motif=GGAG/GAGG;rbs_spacer=5-10bp;gc_cont=0.687
NZ_MUQF01000055.1|GCF_001991595.1_47      -            198 protocat_alph        TIGR02423    203  2.5e-113  389.4  16.8   1   1  1.2e-116  2.8e-113  389.2  16.8     1   203     7   197     7   197 1.00 # 52133 # 52726 # -1 # ID=64786_47;partial=00;start_type=ATG;rbs_motif=GGAG/GAGG;rbs_spacer=5-10bp;gc_cont=0.690
NZ_MUQG01000116.1|GCF_001991215.1_70      -            198 protocat_alph        TIGR02423    203  2.5e-113  389.4  16.8   1   1  1.2e-116  2.8e-113  389.2  16.8     1   203     7   197     7   197 1.00 # 90193 # 90786 # 1 # ID=499850_70;partial=00;start_type=ATG;rbs_motif=GGAG/GAGG;rbs_spacer=5-10bp;gc_cont=0.687
NZ_MUQH01000120.1|GCF_001991455.1_47      -            198 protocat_alph        TIGR02423    203  2.5e-113  389.4  16.8   1   1  1.2e-116  2.8e-113  389.2  16.8     1   203     7   197     7   197 1.00 # 52135 # 52728 # -1 # ID=123896_47;partial=00;start_type=ATG;rbs_motif=GGAG/GAGG;rbs_spacer=5-10bp;gc_cont=0.690
NZ_MUQI01000061.1|GCF_001991475.1_47      -            198 protocat_alph        TIGR02423    203  2.5e-113  389.4  16.8   1   1  1.2e-116  2.8e-113  389.2  16.8     1   203     7   197     7   197 1.00 # 52146 # 52739 # -1 # ID=396601_47;partial=00;start_type=ATG;rbs_motif=GGAG/GAGG;rbs_spacer=5-10bp;gc_cont=0.690
NZ_MUQJ01000044.1|GCF_001991235.1_47      -            198 protocat_alph        TIGR02423    203  2.5e-113  389.4  16.8   1   1  1.2e-116  2.8e-113  389.2  16.8     1   203     7   197     7   197 1.00 # 52148 # 52741 # -1 # ID=18336_47;partial=00;start_type=ATG;rbs_motif=GGAG/GAGG;rbs_spacer=5-10bp;gc_cont=0.690
NZ_MUQK01000066.1|GCF_001994595.1_47      -            198 protocat_alph        TIGR02423    203  2.5e-113  389.4  16.8   1   1  1.2e-116  2.8e-113  389.2  16.8     1   203     7   197     7   197 1.00 # 52146 # 52739 # -1 # ID=53681_47;partial=00;start_type=ATG;rbs_motif=GGAG/GAGG;rbs_spacer=5-10bp;gc_cont=0.690
NZ_MUSS01000018.1|GCF_001993355.1_47      -            198 protocat_alph        TIGR02423    203  2.5e-113  389.4  16.8   1   1  1.2e-116  2.8e-113  389.2  16.8     1   203     7   197     7   197 1.00 # 52132 # 52725 # -1 # ID=128266_47;partial=00;start_type=ATG;rbs_motif=GGAG/GAGG;rbs_spacer=5-10bp;gc_cont=0.690
NZ_MUST01000022.1|GCF_001992225.1_47      -            198 protocat_alph        TIGR02423    203  2.5e-113  389.4  16.8   1   1  1.2e-116  2.8e-113  389.2  16.8     1   203     7   197     7   197 1.00 # 52134 # 52727 # -1 # ID=310573_47;partial=00;start_type=ATG;rbs_motif=GGAG/GAGG;rbs_spacer=5-10bp;gc_cont=0.690
NZ_MUSU01000126.1|GCF_001992565.1_47      -            198 protocat_alph        TIGR02423    203  2.5e-113  389.4  16.8   1   1  1.2e-116  2.8e-113  389.2  16.8     1   203     7   197     7   197 1.00 # 52133 # 52726 # -1 # ID=284684_47;partial=00;start_type=ATG;rbs_motif=GGAG/GAGG;rbs_spacer=5-10bp;gc_cont=0.690
NZ_MUSV01000019.1|GCF_001993375.1_47      -            198 protocat_alph        TIGR02423    203  2.5e-113  389.4  16.8   1   1  1.2e-116  2.8e-113  389.2  16.8     1   203     7   197     7   197 1.00 # 52148 # 52741 # -1 # ID=482001_47;partial=00;start_type=ATG;rbs_motif=GGAG/GAGG;rbs_spacer=5-10bp;gc_cont=0.690
NZ_MUSW01000028.1|GCF_001992255.1_70      -            198 protocat_alph        TIGR02423    203  2.5e-113  389.4  16.8   1   1  1.2e-116  2.8e-113  389.2  16.8     1   203     7   197     7   197 1.00 # 90188 # 90781 # 1 # ID=538232_70;partial=00;start_type=ATG;rbs_motif=GGAG/GAGG;rbs_spacer=5-10bp;gc_cont=0.687
NZ_MUSX01000131.1|GCF_001992285.1_86      -            198 protocat_alph        TIGR02423    203  2.5e-113  389.4  16.8   1   1  1.2e-116  2.8e-113  389.2  16.8     1   203     7   197     7   197 1.00 # 100587 # 101180 # 1 # ID=312315_86;partial=00;start_type=ATG;rbs_motif=GGAG/GAGG;rbs_spacer=5-10bp;gc_cont=0.687
NZ_MUSY01000027.1|GCF_001993395.1_47      -            198 protocat_alph        TIGR02423    203  2.5e-113  389.4  16.8   1   1  1.2e-116  2.8e-113  389.2  16.8     1   203     7   197     7   197 1.00 # 52147 # 52740 # -1 # ID=200591_47;partial=00;start_type=ATG;rbs_motif=GGAG/GAGG;rbs_spacer=5-10bp;gc_cont=0.690
NZ_MUSZ01000017.1|GCF_001992275.1_86      -            198 protocat_alph        TIGR02423    203  2.5e-113  389.4  16.8   1   1  1.2e-116  2.8e-113  389.2  16.8     1   203     7   197     7   197 1.00 # 100651 # 101244 # 1 # ID=52121_86;partial=00;start_type=ATG;rbs_motif=GGAG/GAGG;rbs_spacer=5-10bp;gc_cont=0.687
NZ_MUTA01000011.1|GCF_001993415.1_74      -            198 protocat_alph        TIGR02423    203  2.5e-113  389.4  16.8   1   1  1.2e-116  2.8e-113  389.2  16.8     1   203     7   197     7   197 1.00 # 92994 # 93587 # 1 # ID=311406_74;partial=00;start_type=ATG;rbs_motif=GGAG/GAGG;rbs_spacer=5-10bp;gc_cont=0.687
NZ_MUUI01000138.1|GCF_001993645.1_70      -            198 protocat_alph        TIGR02423    203  2.5e-113  389.4  16.8   1   1  1.2e-116  2.8e-113  389.2  16.8     1   203     7   197     7   197 1.00 # 90191 # 90784 # 1 # ID=148300_70;partial=00;start_type=ATG;rbs_motif=GGAG/GAGG;rbs_spacer=5-10bp;gc_cont=0.687
NZ_MUUJ01000183.1|GCF_001993675.1_47      -            198 protocat_alph        TIGR02423    203  2.5e-113  389.4  16.8   1   1  1.2e-116  2.8e-113  389.2  16.8     1   203     7   197     7   197 1.00 # 52146 # 52739 # -1 # ID=196029_47;partial=00;start_type=ATG;rbs_motif=GGAG/GAGG;rbs_spacer=5-10bp;gc_cont=0.690
NZ_MUUK01000097.1|GCF_001992765.1_70      -            198 protocat_alph        TIGR02423    203  2.5e-113  389.4  16.8   1   1  1.2e-116  2.8e-113  389.2  16.8     1   203     7   197     7   197 1.00 # 90188 # 90781 # 1 # ID=150971_70;partial=00;start_type=ATG;rbs_motif=GGAG/GAGG;rbs_spacer=5-10bp;gc_cont=0.687
NZ_MUUL01000018.1|GCF_001992785.1_47      -            198 protocat_alph        TIGR02423    203  2.5e-113  389.4  16.8   1   1  1.2e-116  2.8e-113  389.2  16.8     1   203     7   197     7   197 1.00 # 52146 # 52739 # -1 # ID=247164_47;partial=00;start_type=ATG;rbs_motif=GGAG/GAGG;rbs_spacer=5-10bp;gc_cont=0.690
NZ_MUUM01000109.1|GCF_001992815.1_47      -            198 protocat_alph        TIGR02423    203  2.5e-113  389.4  16.8   1   1  1.2e-116  2.8e-113  389.2  16.8     1   203     7   197     7   197 1.00 # 52159 # 52752 # -1 # ID=122397_47;partial=00;start_type=ATG;rbs_motif=GGAG/GAGG;rbs_spacer=5-10bp;gc_cont=0.690
NZ_MUUN01000020.1|GCF_001992825.1_86      -            198 protocat_alph        TIGR02423    203  2.5e-113  389.4  16.8   1   1  1.2e-116  2.8e-113  389.2  16.8     1   203     7   197     7   197 1.00 # 99721 # 100314 # 1 # ID=83745_86;partial=00;start_type=ATG;rbs_motif=GGAG/GAGG;rbs_spacer=5-10bp;gc_cont=0.687
NZ_MUUO01000027.1|GCF_001993075.1_47      -            198 protocat_alph        TIGR02423    203  2.5e-113  389.4  16.8   1   1  1.2e-116  2.8e-113  389.2  16.8     1   203     7   197     7   197 1.00 # 52167 # 52760 # -1 # ID=339162_47;partial=00;start_type=ATG;rbs_motif=GGAG/GAGG;rbs_spacer=5-10bp;gc_cont=0.690
NZ_MUUP01000060.1|GCF_001993685.1_70      -            198 protocat_alph        TIGR02423    203  2.5e-113  389.4  16.8   1   1  1.2e-116  2.8e-113  389.2  16.8     1   203     7   197     7   197 1.00 # 90183 # 90776 # 1 # ID=88835_70;partial=00;start_type=ATG;rbs_motif=GGAG/GAGG;rbs_spacer=5-10bp;gc_cont=0.687
NZ_MUUQ01000092.1|GCF_001993055.1_40      -            198 protocat_alph        TIGR02423    203  2.5e-113  389.4  16.8   1   1  1.2e-116  2.8e-113  389.2  16.8     1   203     7   197     7   197 1.00 # 45898 # 46491 # -1 # ID=56875_40;partial=00;start_type=ATG;rbs_motif=GGAG/GAGG;rbs_spacer=5-10bp;gc_cont=0.690
NZ_MUUR01000096.1|GCF_001992855.1_47      -            198 protocat_alph        TIGR02423    203  2.5e-113  389.4  16.8   1   1  1.2e-116  2.8e-113  389.2  16.8     1   203     7   197     7   197 1.00 # 52123 # 52716 # -1 # ID=111967_47;partial=00;start_type=ATG;rbs_motif=GGAG/GAGG;rbs_spacer=5-10bp;gc_cont=0.690
NZ_MUUS01000046.1|GCF_001993715.1_74      -            198 protocat_alph        TIGR02423    203  2.5e-113  389.4  16.8   1   1  1.2e-116  2.8e-113  389.2  16.8     1   203     7   197     7   197 1.00 # 92943 # 93536 # 1 # ID=114674_74;partial=00;start_type=ATG;rbs_motif=GGAG/GAGG;rbs_spacer=5-10bp;gc_cont=0.687
NZ_MUVJ01000182.1|GCF_001993825.1_47      -            198 protocat_alph        TIGR02423    203  2.5e-113  389.4  16.8   1   1  1.2e-116  2.8e-113  389.2  16.8     1   203     7   197     7   197 1.00 # 52154 # 52747 # -1 # ID=398075_47;partial=00;start_type=ATG;rbs_motif=GGAG/GAGG;rbs_spacer=5-10bp;gc_cont=0.690
NZ_MUVK01000046.1|GCF_001994895.1_65      -            198 protocat_alph        TIGR02423    203  2.5e-113  389.4  16.8   1   1  1.2e-116  2.8e-113  389.2  16.8     1   203     7   197     7   197 1.00 # 86818 # 87411 # 1 # ID=492496_65;partial=00;start_type=ATG;rbs_motif=GGAG/GAGG;rbs_spacer=5-10bp;gc_cont=0.687
NZ_MUVL01000166.1|GCF_001993095.1_34      -            198 protocat_alph        TIGR02423    203  2.5e-113  389.4  16.8   1   1  1.2e-116  2.8e-113  389.2  16.8     1   203     7   197     7   197 1.00 # 43776 # 44369 # 1 # ID=58282_34;partial=00;start_type=ATG;rbs_motif=GGAG/GAGG;rbs_spacer=5-10bp;gc_cont=0.687
NZ_MUVM01000003.1|GCF_001993855.1_47      -            198 protocat_alph        TIGR02423    203  2.5e-113  389.4  16.8   1   1  1.2e-116  2.8e-113  389.2  16.8     1   203     7   197     7   197 1.00 # 52133 # 52726 # -1 # ID=446424_47;partial=00;start_type=ATG;rbs_motif=GGAG/GAGG;rbs_spacer=5-10bp;gc_cont=0.690
NZ_MUWB01000062.1|GCF_001994115.1_47      -            198 protocat_alph        TIGR02423    203  2.5e-113  389.4  16.8   1   1  1.2e-116  2.8e-113  389.2  16.8     1   203     7   197     7   197 1.00 # 52142 # 52735 # -1 # ID=344864_47;partial=00;start_type=ATG;rbs_motif=GGAG/GAGG;rbs_spacer=5-10bp;gc_cont=0.690
NZ_MUWC01000083.1|GCF_001994085.1_65      -            198 protocat_alph        TIGR02423    203  2.5e-113  389.4  16.8   1   1  1.2e-116  2.8e-113  389.2  16.8     1   203     7   197     7   197 1.00 # 86616 # 87209 # 1 # ID=307791_65;partial=00;start_type=ATG;rbs_motif=GGAG/GAGG;rbs_spacer=5-10bp;gc_cont=0.687
NZ_MUWD01000068.1|GCF_001994135.1_47      -            198 protocat_alph        TIGR02423    203  2.5e-113  389.4  16.8   1   1  1.2e-116  2.8e-113  389.2  16.8     1   203     7   197     7   197 1.00 # 52147 # 52740 # -1 # ID=78690_47;partial=00;start_type=ATG;rbs_motif=GGAG/GAGG;rbs_spacer=5-10bp;gc_cont=0.690
NZ_MUWE01000001.1|GCF_001994145.1_47      -            198 protocat_alph        TIGR02423    203  2.5e-113  389.4  16.8   1   1  1.2e-116  2.8e-113  389.2  16.8     1   203     7   197     7   197 1.00 # 52146 # 52739 # -1 # ID=479055_47;partial=00;start_type=ATG;rbs_motif=GGAG/GAGG;rbs_spacer=5-10bp;gc_cont=0.690
NZ_MUWF01000117.1|GCF_001994165.1_47      -            198 protocat_alph        TIGR02423    203  2.5e-113  389.4  16.8   1   1  1.2e-116  2.8e-113  389.2  16.8     1   203     7   197     7   197 1.00 # 52146 # 52739 # -1 # ID=92966_47;partial=00;start_type=ATG;rbs_motif=GGAG/GAGG;rbs_spacer=5-10bp;gc_cont=0.690
NZ_MUWG01000197.1|GCF_001994205.1_64      -            198 protocat_alph        TIGR02423    203  2.5e-113  389.4  16.8   1   1  1.2e-116  2.8e-113  389.2  16.8     1   203     7   197     7   197 1.00 # 86514 # 87107 # 1 # ID=46212_64;partial=00;start_type=ATG;rbs_motif=GGAG/GAGG;rbs_spacer=5-10bp;gc_cont=0.687
NZ_MUWH01000060.1|GCF_001994195.1_33      -            198 protocat_alph        TIGR02423    203  2.5e-113  389.4  16.8   1   1  1.2e-116  2.8e-113  389.2  16.8     1   203     7   197     7   197 1.00 # 41403 # 41996 # 1 # ID=425827_33;partial=00;start_type=ATG;rbs_motif=GGAG/GAGG;rbs_spacer=5-10bp;gc_cont=0.687
NZ_MUWI01000059.1|GCF_001994215.1_47      -            198 protocat_alph        TIGR02423    203  2.5e-113  389.4  16.8   1   1  1.2e-116  2.8e-113  389.2  16.8     1   203     7   197     7   197 1.00 # 52146 # 52739 # -1 # ID=225776_47;partial=00;start_type=ATG;rbs_motif=GGAG/GAGG;rbs_spacer=5-10bp;gc_cont=0.690
NZ_MUWJ01000001.1|GCF_001994265.1_47      -            198 protocat_alph        TIGR02423    203  2.5e-113  389.4  16.8   1   1  1.2e-116  2.8e-113  389.2  16.8     1   203     7   197     7   197 1.00 # 52148 # 52741 # -1 # ID=172279_47;partial=00;start_type=ATG;rbs_motif=GGAG/GAGG;rbs_spacer=5-10bp;gc_cont=0.690
NZ_MUWK01000031.1|GCF_001994255.1_65      -            198 protocat_alph        TIGR02423    203  2.5e-113  389.4  16.8   1   1  1.2e-116  2.8e-113  389.2  16.8     1   203     7   197     7   197 1.00 # 86616 # 87209 # 1 # ID=237093_65;partial=00;start_type=ATG;rbs_motif=GGAG/GAGG;rbs_spacer=5-10bp;gc_cont=0.687
NZ_MUWL01000001.1|GCF_001994285.1_47      -            198 protocat_alph        TIGR02423    203  2.5e-113  389.4  16.8   1   1  1.2e-116  2.8e-113  389.2  16.8     1   203     7   197     7   197 1.00 # 52148 # 52741 # -1 # ID=259139_47;partial=00;start_type=ATG;rbs_motif=GGAG/GAGG;rbs_spacer=5-10bp;gc_cont=0.690
NZ_MUWM01000126.1|GCF_001994315.1_47      -            198 protocat_alph        TIGR02423    203  2.5e-113  389.4  16.8   1   1  1.2e-116  2.8e-113  389.2  16.8     1   203     7   197     7   197 1.00 # 52130 # 52723 # -1 # ID=233929_47;partial=00;start_type=ATG;rbs_motif=GGAG/GAGG;rbs_spacer=5-10bp;gc_cont=0.690
NZ_MUWN01000002.1|GCF_001994335.1_47      -            198 protocat_alph        TIGR02423    203  2.5e-113  389.4  16.8   1   1  1.2e-116  2.8e-113  389.2  16.8     1   203     7   197     7   197 1.00 # 52164 # 52757 # -1 # ID=523545_47;partial=00;start_type=ATG;rbs_motif=GGAG/GAGG;rbs_spacer=5-10bp;gc_cont=0.690
NZ_MUWO01000125.1|GCF_001994345.1_64      -            198 protocat_alph        TIGR02423    203  2.5e-113  389.4  16.8   1   1  1.2e-116  2.8e-113  389.2  16.8     1   203     7   197     7   197 1.00 # 86497 # 87090 # 1 # ID=245988_64;partial=00;start_type=ATG;rbs_motif=GGAG/GAGG;rbs_spacer=5-10bp;gc_cont=0.687
NZ_MUWP01000034.1|GCF_001994375.1_64      -            198 protocat_alph        TIGR02423    203  2.5e-113  389.4  16.8   1   1  1.2e-116  2.8e-113  389.2  16.8     1   203     7   197     7   197 1.00 # 86451 # 87044 # 1 # ID=443796_64;partial=00;start_type=ATG;rbs_motif=GGAG/GAGG;rbs_spacer=5-10bp;gc_cont=0.687
NZ_MUWQ01000019.1|GCF_001994395.1_11      -            198 protocat_alph        TIGR02423    203  2.5e-113  389.4  16.8   1   1  1.2e-116  2.8e-113  389.2  16.8     1   203     7   197     7   197 1.00 # 11666 # 12259 # -1 # ID=539309_11;partial=00;start_type=ATG;rbs_motif=GGAG/GAGG;rbs_spacer=5-10bp;gc_cont=0.690
NZ_MUWR01000001.1|GCF_001994405.1_47      -            198 protocat_alph        TIGR02423    203  2.5e-113  389.4  16.8   1   1  1.2e-116  2.8e-113  389.2  16.8     1   203     7   197     7   197 1.00 # 52137 # 52730 # -1 # ID=118684_47;partial=00;start_type=ATG;rbs_motif=GGAG/GAGG;rbs_spacer=5-10bp;gc_cont=0.690
NZ_MUWS01000001.1|GCF_001994795.1_11      -            198 protocat_alph        TIGR02423    203  2.5e-113  389.4  16.8   1   1  1.2e-116  2.8e-113  389.2  16.8     1   203     7   197     7   197 1.00 # 11666 # 12259 # -1 # ID=290984_11;partial=00;start_type=ATG;rbs_motif=GGAG/GAGG;rbs_spacer=5-10bp;gc_cont=0.690
NZ_MUWT01000001.1|GCF_001994445.1_47      -            198 protocat_alph        TIGR02423    203  2.5e-113  389.4  16.8   1   1  1.2e-116  2.8e-113  389.2  16.8     1   203     7   197     7   197 1.00 # 52114 # 52707 # -1 # ID=21389_47;partial=00;start_type=ATG;rbs_motif=GGAG/GAGG;rbs_spacer=5-10bp;gc_cont=0.690
NZ_MUWU01000077.1|GCF_001994495.1_64      -            198 protocat_alph        TIGR02423    203  2.5e-113  389.4  16.8   1   1  1.2e-116  2.8e-113  389.2  16.8     1   203     7   197     7   197 1.00 # 86497 # 87090 # 1 # ID=302662_64;partial=00;start_type=ATG;rbs_motif=GGAG/GAGG;rbs_spacer=5-10bp;gc_cont=0.687
NZ_MUWV01000001.1|GCF_001994505.1_11      -            198 protocat_alph        TIGR02423    203  2.5e-113  389.4  16.8   1   1  1.2e-116  2.8e-113  389.2  16.8     1   203     7   197     7   197 1.00 # 11601 # 12194 # -1 # ID=408307_11;partial=00;start_type=ATG;rbs_motif=GGAG/GAGG;rbs_spacer=5-10bp;gc_cont=0.690
NZ_MUWW01000001.1|GCF_001994475.1_11      -            198 protocat_alph        TIGR02423    203  2.5e-113  389.4  16.8   1   1  1.2e-116  2.8e-113  389.2  16.8     1   203     7   197     7   197 1.00 # 11569 # 12162 # -1 # ID=411025_11;partial=00;start_type=ATG;rbs_motif=GGAG/GAGG;rbs_spacer=5-10bp;gc_cont=0.690
NZ_OEOG01000039.1|GCF_900240025.1_18      -            198 protocat_alph        TIGR02423    203  2.5e-113  389.4  16.8   1   1  1.2e-116  2.8e-113  389.2  16.8     1   203     7   197     7   197 1.00 # 22931 # 23524 # -1 # ID=256662_18;partial=00;start_type=ATG;rbs_motif=GGAG/GAGG;rbs_spacer=5-10bp;gc_cont=0.689
NZ_PVGG01000203.1|GCF_002981275.1_113     -            198 protocat_alph        TIGR02423    203  2.5e-113  389.4  16.8   1   1  1.2e-116  2.8e-113  389.2  16.8     1   203     7   197     7   197 1.00 # 133111 # 133704 # -1 # ID=231034_113;partial=00;start_type=ATG;rbs_motif=GGAG/GAGG;rbs_spacer=5-10bp;gc_cont=0.690
NZ_QKZF01000001.1|GCF_003253915.1_782     -            198 protocat_alph        TIGR02423    203  2.5e-113  389.4  16.8   1   1  1.2e-116  2.8e-113  389.2  16.8     1   203     7   197     7   197 1.00 # 876768 # 877361 # 1 # ID=200987_782;partial=00;start_type=ATG;rbs_motif=GGAG/GAGG;rbs_spacer=5-10bp;gc_cont=0.685
NZ_QLTO01000015.1|GCF_003269225.1_51      -            198 protocat_alph        TIGR02423    203  2.5e-113  389.4  16.8   1   1  1.2e-116  2.8e-113  389.2  16.8     1   203     7   197     7   197 1.00 # 68627 # 69220 # 1 # ID=114450_51;partial=00;start_type=ATG;rbs_motif=GGAG/GAGG;rbs_spacer=5-10bp;gc_cont=0.685
NZ_QTRW01000001.1|GCF_003853985.1_114     -            198 protocat_alph        TIGR02423    203  2.5e-113  389.4  16.8   1   1  1.2e-116  2.8e-113  389.2  16.8     1   203     7   197     7   197 1.00 # 133256 # 133849 # -1 # ID=132878_114;partial=00;start_type=ATG;rbs_motif=GGAG/GAGG;rbs_spacer=5-10bp;gc_cont=0.689
NZ_QTSJ01000001.1|GCF_003854695.1_114     -            198 protocat_alph        TIGR02423    203  2.5e-113  389.4  16.8   1   1  1.2e-116  2.8e-113  389.2  16.8     1   203     7   197     7   197 1.00 # 133256 # 133849 # -1 # ID=480325_114;partial=00;start_type=ATG;rbs_motif=GGAG/GAGG;rbs_spacer=5-10bp;gc_cont=0.689
NZ_RKIN01000001.1|GCF_003938695.1_1408    -            198 protocat_alph        TIGR02423    203  2.5e-113  389.4  16.8   1   1  1.2e-116  2.8e-113  389.2  16.8     1   203     7   197     7   197 1.00 # 1616802 # 1617395 # 1 # ID=167786_1408;partial=00;start_type=ATG;rbs_motif=GGAG/GAGG;rbs_spacer=5-10bp;gc_cont=0.684
NZ_SOCX01000015.1|GCF_004368725.1_51      -            198 protocat_alph        TIGR02423    203  2.5e-113  389.4  16.8   1   1  1.2e-116  2.8e-113  389.2  16.8     1   203     7   197     7   197 1.00 # 68624 # 69217 # 1 # ID=449782_51;partial=00;start_type=ATG;rbs_motif=GGAG/GAGG;rbs_spacer=5-10bp;gc_cont=0.685
NZ_UARC01000009.1|GCF_900446195.1_83      -            198 protocat_alph        TIGR02423    203  2.5e-113  389.4  16.8   1   1  1.2e-116  2.8e-113  389.2  16.8     1   203     7   197     7   197 1.00 # 103017 # 103610 # 1 # ID=258704_83;partial=00;start_type=ATG;rbs_motif=GGAG/GAGG;rbs_spacer=5-10bp;gc_cont=0.687
NZ_QTSO01000001.1|GCF_003854785.1_698     -            198 protocat_alph        TIGR02423    203    3e-113  389.1  16.6   1   1  1.4e-116  3.3e-113  389.0  16.6     1   203     7   197     7   197 1.00 # 789530 # 790123 # 1 # ID=195823_698;partial=00;start_type=ATG;rbs_motif=GGAG/GAGG;rbs_spacer=5-10bp;gc_cont=0.680
LWRX01000148.1|GCA_001683835.1_76         -            232 protocat_alph        TIGR02423    203  3.1e-113  389.0  12.6   1   1  1.5e-116  3.5e-113  388.9  12.6     1   203    30   231    30   231 0.99 # 83456 # 84151 # 1 # ID=184151_76;partial=00;start_type=ATG;rbs_motif=AGGAG;rbs_spacer=5-10bp;gc_cont=0.659
NKIL01000002.1|GCA_002256165.1_262        -            232 protocat_alph        TIGR02423    203  3.1e-113  389.0  12.6   1   1  1.5e-116  3.5e-113  388.9  12.6     1   203    30   231    30   231 0.99 # 285686 # 286381 # -1 # ID=138621_262;partial=00;start_type=ATG;rbs_motif=AGGAG;rbs_spacer=5-10bp;gc_cont=0.658
NZ_APMQ01000001.1|GCF_000372665.1_394     -            232 protocat_alph        TIGR02423    203  3.1e-113  389.0  12.6   1   1  1.5e-116  3.5e-113  388.9  12.6     1   203    30   231    30   231 0.99 # 399588 # 400283 # 1 # ID=471838_394;partial=00;start_type=ATG;rbs_motif=AGGAG;rbs_spacer=5-10bp;gc_cont=0.658
NZ_BBUP01000023.1|GCF_000953875.1_81      -            232 protocat_alph        TIGR02423    203  3.1e-113  389.0  12.6   1   1  1.5e-116  3.5e-113  388.9  12.6     1   203    30   231    30   231 0.99 # 77423 # 78118 # 1 # ID=279222_81;partial=00;start_type=ATG;rbs_motif=AGGAG;rbs_spacer=5-10bp;gc_cont=0.657
NZ_BCPW01000004.1|GCF_001544155.1_251     -            232 protocat_alph        TIGR02423    203  3.1e-113  389.0  12.6   1   1  1.5e-116  3.5e-113  388.9  12.6     1   203    30   231    30   231 0.99 # 268254 # 268949 # 1 # ID=430195_251;partial=00;start_type=ATG;rbs_motif=AGGAG;rbs_spacer=5-10bp;gc_cont=0.645
NZ_FMTI01000002.1|GCF_900099845.1_137     -            232 protocat_alph        TIGR02423    203  3.1e-113  389.0  12.6   1   1  1.5e-116  3.5e-113  388.9  12.6     1   203    30   231    30   231 0.99 # 143967 # 144662 # -1 # ID=31002_137;partial=00;start_type=ATG;rbs_motif=AGGAG;rbs_spacer=5-10bp;gc_cont=0.645
NZ_GL520221.1|GCF_000165085.1_183         -            232 protocat_alph        TIGR02423    203  3.1e-113  389.0  12.6   1   1  1.5e-116  3.5e-113  388.9  12.6     1   203    30   231    30   231 0.99 # 197663 # 198358 # -1 # ID=195945_183;partial=00;start_type=ATG;rbs_motif=AGGAG;rbs_spacer=5-10bp;gc_cont=0.645
NZ_JFZH01000021.1|GCF_000607185.1_65      -            232 protocat_alph        TIGR02423    203  3.1e-113  389.0  12.6   1   1  1.5e-116  3.5e-113  388.9  12.6     1   203    30   231    30   231 0.99 # 67706 # 68401 # -1 # ID=45974_65;partial=00;start_type=ATG;rbs_motif=AGGAG;rbs_spacer=5-10bp;gc_cont=0.661
NZ_JH815236.1|GCF_000227255.2_205         -            232 protocat_alph        TIGR02423    203  3.1e-113  389.0  12.6   1   1  1.5e-116  3.5e-113  388.9  12.6     1   203    30   231    30   231 0.99 # 221273 # 221968 # -1 # ID=259887_205;partial=00;start_type=ATG;rbs_motif=AGGAG;rbs_spacer=5-10bp;gc_cont=0.645
NZ_KK211140.1|GCF_000620465.1_1103        -            232 protocat_alph        TIGR02423    203  3.1e-113  389.0  12.6   1   1  1.5e-116  3.5e-113  388.9  12.6     1   203    30   231    30   231 0.99 # 1189532 # 1190227 # -1 # ID=430248_1103;partial=00;start_type=ATG;rbs_motif=AGGAG;rbs_spacer=5-10bp;gc_cont=0.661
NZ_KN050646.1|GCF_000743455.1_264         -            232 protocat_alph        TIGR02423    203  3.1e-113  389.0  12.6   1   1  1.5e-116  3.5e-113  388.9  12.6     1   203    30   231    30   231 0.99 # 288376 # 289071 # 1 # ID=114048_264;partial=00;start_type=ATG;rbs_motif=AGGAG;rbs_spacer=5-10bp;gc_cont=0.645
NZ_MCGA01000009.1|GCF_001699795.1_56      -            232 protocat_alph        TIGR02423    203  3.1e-113  389.0  12.6   1   1  1.5e-116  3.5e-113  388.9  12.6     1   203    30   231    30   231 0.99 # 58566 # 59261 # 1 # ID=36223_56;partial=00;start_type=ATG;rbs_motif=AGGAG;rbs_spacer=5-10bp;gc_cont=0.649
NZ_PJEY01000001.1|GCF_002863525.1_777     -            232 protocat_alph        TIGR02423    203  3.1e-113  389.0  12.6   1   1  1.5e-116  3.5e-113  388.9  12.6     1   203    30   231    30   231 0.99 # 808983 # 809678 # 1 # ID=544793_777;partial=00;start_type=ATG;rbs_motif=AGGAG;rbs_spacer=5-10bp;gc_cont=0.659
NZ_QEOI01000006.1|GCF_003096975.1_117     -            232 protocat_alph        TIGR02423    203  3.1e-113  389.0  12.6   1   1  1.5e-116  3.5e-113  388.9  12.6     1   203    30   231    30   231 0.99 # 119191 # 119886 # -1 # ID=234712_117;partial=00;start_type=ATG;rbs_motif=AGGAG;rbs_spacer=5-10bp;gc_cont=0.645
NZ_UGVB01000001.1|GCF_900455685.1_1306    -            232 protocat_alph        TIGR02423    203  3.1e-113  389.0  12.6   1   1  1.5e-116  3.5e-113  388.9  12.6     1   203    30   231    30   231 0.99 # 1408880 # 1409575 # -1 # ID=272649_1306;partial=00;start_type=ATG;rbs_motif=AGGAG;rbs_spacer=5-10bp;gc_cont=0.657
NZ_UGVD01000001.1|GCF_900461715.1_1278    -            232 protocat_alph        TIGR02423    203  3.1e-113  389.0  12.6   1   1  1.5e-116  3.5e-113  388.9  12.6     1   203    30   231    30   231 0.99 # 1381214 # 1381909 # -1 # ID=537855_1278;partial=00;start_type=ATG;rbs_motif=AGGAG;rbs_spacer=5-10bp;gc_cont=0.657
NZ_UGVE01000001.1|GCF_900455575.1_1717    -            232 protocat_alph        TIGR02423    203  3.1e-113  389.0  12.6   1   1  1.5e-116  3.5e-113  388.9  12.6     1   203    30   231    30   231 0.99 # 1827202 # 1827897 # -1 # ID=209924_1717;partial=00;start_type=ATG;rbs_motif=AGGAG;rbs_spacer=5-10bp;gc_cont=0.657
NZ_UGVF01000001.1|GCF_900455835.1_648     -            232 protocat_alph        TIGR02423    203  3.1e-113  389.0  12.6   1   1  1.5e-116  3.5e-113  388.9  12.6     1   203    30   231    30   231 0.99 # 716251 # 716946 # -1 # ID=190540_648;partial=00;start_type=ATG;rbs_motif=AGGAG;rbs_spacer=5-10bp;gc_cont=0.645
NZ_LPGD01000100.1|GCF_001530605.1_437     -            198 protocat_alph        TIGR02423    203  3.2e-113  389.0  17.1   1   1  1.5e-116  3.5e-113  388.9  17.1     1   203     7   197     7   197 0.99 # 506220 # 506813 # -1 # ID=325759_437;partial=00;start_type=ATG;rbs_motif=GGAG/GAGG;rbs_spacer=5-10bp;gc_cont=0.689
NZ_LPGZ01000021.1|GCF_001531025.1_251     -            198 protocat_alph        TIGR02423    203  3.2e-113  389.0  17.1   1   1  1.5e-116  3.5e-113  388.9  17.1     1   203     7   197     7   197 0.99 # 297463 # 298056 # 1 # ID=106700_251;partial=00;start_type=ATG;rbs_motif=GGAG/GAGG;rbs_spacer=5-10bp;gc_cont=0.687
NZ_LPHA01000034.1|GCF_001531405.1_437     -            198 protocat_alph        TIGR02423    203  3.2e-113  389.0  17.1   1   1  1.5e-116  3.5e-113  388.9  17.1     1   203     7   197     7   197 0.99 # 506325 # 506918 # -1 # ID=82906_437;partial=00;start_type=ATG;rbs_motif=GGAG/GAGG;rbs_spacer=5-10bp;gc_cont=0.689
NZ_LPHB01000056.1|GCF_001531065.1_580     -            198 protocat_alph        TIGR02423    203  3.2e-113  389.0  17.1   1   1  1.5e-116  3.5e-113  388.9  17.1     1   203     7   197     7   197 0.99 # 676718 # 677311 # -1 # ID=92723_580;partial=00;start_type=ATG;rbs_motif=GGAG/GAGG;rbs_spacer=5-10bp;gc_cont=0.689
NZ_LPIH01000054.1|GCF_001532315.1_580     -            198 protocat_alph        TIGR02423    203  3.2e-113  389.0  17.1   1   1  1.5e-116  3.5e-113  388.9  17.1     1   203     7   197     7   197 0.99 # 675893 # 676486 # -1 # ID=394164_580;partial=00;start_type=ATG;rbs_motif=GGAG/GAGG;rbs_spacer=5-10bp;gc_cont=0.689
NZ_LPII01000082.1|GCF_001532345.1_437     -            198 protocat_alph        TIGR02423    203  3.2e-113  389.0  17.1   1   1  1.5e-116  3.5e-113  388.9  17.1     1   203     7   197     7   197 0.99 # 506325 # 506918 # -1 # ID=49346_437;partial=00;start_type=ATG;rbs_motif=GGAG/GAGG;rbs_spacer=5-10bp;gc_cont=0.689
NZ_LPKN01000087.1|GCF_001532905.1_437     -            198 protocat_alph        TIGR02423    203  3.2e-113  389.0  17.1   1   1  1.5e-116  3.5e-113  388.9  17.1     1   203     7   197     7   197 0.99 # 506598 # 507191 # -1 # ID=154048_437;partial=00;start_type=ATG;rbs_motif=GGAG/GAGG;rbs_spacer=5-10bp;gc_cont=0.689
NZ_LPKO01000079.1|GCF_001533025.1_437     -            198 protocat_alph        TIGR02423    203  3.2e-113  389.0  17.1   1   1  1.5e-116  3.5e-113  388.9  17.1     1   203     7   197     7   197 0.99 # 506325 # 506918 # -1 # ID=406005_437;partial=00;start_type=ATG;rbs_motif=GGAG/GAGG;rbs_spacer=5-10bp;gc_cont=0.689
NZ_LPLM01000048.1|GCF_001533605.1_124     -            198 protocat_alph        TIGR02423    203  3.2e-113  389.0  17.1   1   1  1.5e-116  3.5e-113  388.9  17.1     1   203     7   197     7   197 0.99 # 138803 # 139396 # -1 # ID=532948_124;partial=00;start_type=ATG;rbs_motif=GGAG/GAGG;rbs_spacer=5-10bp;gc_cont=0.689
NZ_LPLN01000058.1|GCF_001534205.1_376     -            198 protocat_alph        TIGR02423    203  3.2e-113  389.0  17.1   1   1  1.5e-116  3.5e-113  388.9  17.1     1   203     7   197     7   197 0.99 # 431641 # 432234 # -1 # ID=86601_376;partial=00;start_type=ATG;rbs_motif=GGAG/GAGG;rbs_spacer=5-10bp;gc_cont=0.689
NZ_LPME01000082.1|GCF_001533885.1_437     -            198 protocat_alph        TIGR02423    203  3.2e-113  389.0  17.1   1   1  1.5e-116  3.5e-113  388.9  17.1     1   203     7   197     7   197 0.99 # 506325 # 506918 # -1 # ID=269536_437;partial=00;start_type=ATG;rbs_motif=GGAG/GAGG;rbs_spacer=5-10bp;gc_cont=0.689
NZ_LPMF01000051.1|GCF_001533905.1_100     -            198 protocat_alph        TIGR02423    203  3.2e-113  389.0  17.1   1   1  1.5e-116  3.5e-113  388.9  17.1     1   203     7   197     7   197 0.99 # 114388 # 114981 # -1 # ID=327095_100;partial=00;start_type=ATG;rbs_motif=GGAG/GAGG;rbs_spacer=5-10bp;gc_cont=0.689
NZ_LPMG01000079.1|GCF_001533925.1_111     -            198 protocat_alph        TIGR02423    203  3.2e-113  389.0  17.1   1   1  1.5e-116  3.5e-113  388.9  17.1     1   203     7   197     7   197 0.99 # 141416 # 142009 # 1 # ID=409243_111;partial=00;start_type=ATG;rbs_motif=GGAG/GAGG;rbs_spacer=5-10bp;gc_cont=0.687
NZ_LPMM01000092.1|GCF_001534015.1_437     -            198 protocat_alph        TIGR02423    203  3.2e-113  389.0  17.1   1   1  1.5e-116  3.5e-113  388.9  17.1     1   203     7   197     7   197 0.99 # 506370 # 506963 # -1 # ID=232568_437;partial=00;start_type=ATG;rbs_motif=GGAG/GAGG;rbs_spacer=5-10bp;gc_cont=0.689
NZ_LPMN01000016.1|GCF_001534035.1_437     -            198 protocat_alph        TIGR02423    203  3.2e-113  389.0  17.1   1   1  1.5e-116  3.5e-113  388.9  17.1     1   203     7   197     7   197 0.99 # 506220 # 506813 # -1 # ID=288245_437;partial=00;start_type=ATG;rbs_motif=GGAG/GAGG;rbs_spacer=5-10bp;gc_cont=0.689
NZ_LPMO01000009.1|GCF_001534525.1_251     -            198 protocat_alph        TIGR02423    203  3.2e-113  389.0  17.1   1   1  1.5e-116  3.5e-113  388.9  17.1     1   203     7   197     7   197 0.99 # 297469 # 298062 # 1 # ID=26031_251;partial=00;start_type=ATG;rbs_motif=GGAG/GAGG;rbs_spacer=5-10bp;gc_cont=0.687
NZ_LPMY01000089.1|GCF_001534385.1_437     -            198 protocat_alph        TIGR02423    203  3.2e-113  389.0  17.1   1   1  1.5e-116  3.5e-113  388.9  17.1     1   203     7   197     7   197 0.99 # 506325 # 506918 # -1 # ID=98262_437;partial=00;start_type=ATG;rbs_motif=GGAG/GAGG;rbs_spacer=5-10bp;gc_cont=0.689
NZ_LPAP01000084.1|GCF_001527165.1_56      -            201 protocat_alph        TIGR02423    203  3.4e-113  388.9  19.5   1   1  1.6e-116  3.8e-113  388.8  19.5     1   203     7   200     7   200 0.98 # 72821 # 73423 # -1 # ID=274186_56;partial=00;start_type=ATG;rbs_motif=GGAG/GAGG;rbs_spacer=5-10bp;gc_cont=0.690
NZ_LPBK01000036.1|GCF_001528095.1_99      -            201 protocat_alph        TIGR02423    203  3.4e-113  388.9  19.5   1   1  1.6e-116  3.8e-113  388.8  19.5     1   203     7   200     7   200 0.98 # 106778 # 107380 # 1 # ID=424792_99;partial=00;start_type=ATG;rbs_motif=GGAG/GAGG;rbs_spacer=5-10bp;gc_cont=0.688
NZ_MEBF01000023.1|GCF_001882505.1_240     -            201 protocat_alph        TIGR02423    203  3.4e-113  388.9  19.5   1   1  1.6e-116  3.8e-113  388.8  19.5     1   203     7   200     7   200 0.98 # 278623 # 279225 # 1 # ID=454116_240;partial=00;start_type=ATG;rbs_motif=GGAG/GAGG;rbs_spacer=5-10bp;gc_cont=0.683
NZ_MEBL01000040.1|GCF_001882555.1_7       -            201 protocat_alph        TIGR02423    203  3.4e-113  388.9  19.5   1   1  1.6e-116  3.8e-113  388.8  19.5     1   203     7   200     7   200 0.98 # 13779 # 14381 # -1 # ID=402308_7;partial=00;start_type=ATG;rbs_motif=GGAG/GAGG;rbs_spacer=5-10bp;gc_cont=0.685
NZ_MEBM01000087.1|GCF_001882585.1_6       -            201 protocat_alph        TIGR02423    203  3.4e-113  388.9  19.5   1   1  1.6e-116  3.8e-113  388.8  19.5     1   203     7   200     7   200 0.98 # 13405 # 14007 # -1 # ID=166150_6;partial=00;start_type=ATG;rbs_motif=GGAG/GAGG;rbs_spacer=5-10bp;gc_cont=0.685
NZ_MEBN01000021.1|GCF_001882865.1_2       -            201 protocat_alph        TIGR02423    203  3.4e-113  388.9  19.5   1   1  1.6e-116  3.8e-113  388.8  19.5     1   203     7   200     7   200 0.98 # 1671 # 2273 # -1 # ID=525145_2;partial=00;start_type=ATG;rbs_motif=GGAG/GAGG;rbs_spacer=5-10bp;gc_cont=0.685
NZ_QTPT01000004.1|GCF_003853435.1_103     -            198 protocat_alph        TIGR02423    203  3.5e-113  388.9  15.7   1   1  1.7e-116  3.9e-113  388.7  15.7     1   203     7   197     7   197 0.99 # 115718 # 116311 # 1 # ID=507376_103;partial=00;start_type=ATG;rbs_motif=GGAG/GAGG;rbs_spacer=5-10bp;gc_cont=0.678
NZ_LPDG01000113.1|GCF_001530245.1_97      -            201 protocat_alph        TIGR02423    203  3.5e-113  388.9  19.3   1   1  1.7e-116  3.9e-113  388.7  19.3     1   203     7   200     7   200 0.98 # 114149 # 114751 # -1 # ID=218232_97;partial=00;start_type=ATG;rbs_motif=GGAG/GAGG;rbs_spacer=5-10bp;gc_cont=0.687
NZ_LPDH01000120.1|GCF_001528825.1_97      -            201 protocat_alph        TIGR02423    203  3.5e-113  388.9  19.3   1   1  1.7e-116  3.9e-113  388.7  19.3     1   203     7   200     7   200 0.98 # 114149 # 114751 # -1 # ID=378057_97;partial=00;start_type=ATG;rbs_motif=GGAG/GAGG;rbs_spacer=5-10bp;gc_cont=0.687
NZ_LPDL01000008.1|GCF_001529785.1_97      -            201 protocat_alph        TIGR02423    203  3.5e-113  388.9  19.3   1   1  1.7e-116  3.9e-113  388.7  19.3     1   203     7   200     7   200 0.98 # 114149 # 114751 # -1 # ID=262606_97;partial=00;start_type=ATG;rbs_motif=GGAG/GAGG;rbs_spacer=5-10bp;gc_cont=0.687
NZ_QTQE01000007.1|GCF_003857485.1_96      -            198 protocat_alph        TIGR02423    203  3.5e-113  388.9  15.7   1   1  1.7e-116  3.9e-113  388.7  15.7     1   203     7   197     7   197 0.99 # 105865 # 106458 # -1 # ID=92340_96;partial=00;start_type=ATG;rbs_motif=GGAG/GAGG;rbs_spacer=5-10bp;gc_cont=0.675
NZ_LPIU01000049.1|GCF_001532545.1_146     -            198 protocat_alph        TIGR02423    203  4.3e-113  388.6  17.8   1   1    2e-116  4.8e-113  388.4  17.8     1   203     7   197     7   197 0.99 # 170855 # 171448 # -1 # ID=25776_146;partial=00;start_type=ATG;rbs_motif=GGAG/GAGG;rbs_spacer=5-10bp;gc_cont=0.687
NZ_LPIV01000074.1|GCF_001532585.1_146     -            198 protocat_alph        TIGR02423    203  4.3e-113  388.6  17.8   1   1    2e-116  4.8e-113  388.4  17.8     1   203     7   197     7   197 0.99 # 170855 # 171448 # -1 # ID=284954_146;partial=00;start_type=ATG;rbs_motif=GGAG/GAGG;rbs_spacer=5-10bp;gc_cont=0.687
NZ_LPIW01000048.1|GCF_001532605.1_146     -            198 protocat_alph        TIGR02423    203  4.3e-113  388.6  17.8   1   1    2e-116  4.8e-113  388.4  17.8     1   203     7   197     7   197 0.99 # 170855 # 171448 # -1 # ID=397442_146;partial=00;start_type=ATG;rbs_motif=GGAG/GAGG;rbs_spacer=5-10bp;gc_cont=0.687
NZ_LPIX01000095.1|GCF_001532625.1_146     -            198 protocat_alph        TIGR02423    203  4.3e-113  388.6  17.8   1   1    2e-116  4.8e-113  388.4  17.8     1   203     7   197     7   197 0.99 # 170855 # 171448 # -1 # ID=160253_146;partial=00;start_type=ATG;rbs_motif=GGAG/GAGG;rbs_spacer=5-10bp;gc_cont=0.687
NZ_LPAO01000028.1|GCF_001526995.1_257     -            200 protocat_alph        TIGR02423    203  4.3e-113  388.6  16.9   1   1  2.1e-116  4.9e-113  388.4  16.9     1   203     7   199     7   199 0.98 # 296973 # 297572 # 1 # ID=317433_257;partial=00;start_type=ATG;rbs_motif=GGAG/GAGG;rbs_spacer=5-10bp;gc_cont=0.685
NZ_LPAW01000030.1|GCF_001526815.1_257     -            200 protocat_alph        TIGR02423    203  4.3e-113  388.6  16.9   1   1  2.1e-116  4.9e-113  388.4  16.9     1   203     7   199     7   199 0.98 # 296947 # 297546 # 1 # ID=482203_257;partial=00;start_type=ATG;rbs_motif=GGAG/GAGG;rbs_spacer=5-10bp;gc_cont=0.685
NZ_LPFM01000004.1|GCF_001529625.1_257     -            200 protocat_alph        TIGR02423    203  4.3e-113  388.6  16.9   1   1  2.1e-116  4.9e-113  388.4  16.9     1   203     7   199     7   199 0.98 # 296844 # 297443 # 1 # ID=292020_257;partial=00;start_type=ATG;rbs_motif=GGAG/GAGG;rbs_spacer=5-10bp;gc_cont=0.685
NZ_LPKP01000003.1|GCF_001533075.1_139     -            200 protocat_alph        TIGR02423    203  4.3e-113  388.6  16.9   1   1  2.1e-116  4.9e-113  388.4  16.9     1   203     7   199     7   199 0.98 # 164586 # 165185 # 1 # ID=447371_139;partial=00;start_type=ATG;rbs_motif=GGAG/GAGG;rbs_spacer=5-10bp;gc_cont=0.685
NZ_LPBD01000034.1|GCF_001527145.1_237     -            201 protocat_alph        TIGR02423    203  5.3e-113  388.3  18.8   1   1  2.6e-116    6e-113  388.1  18.8     1   203     7   200     7   200 0.98 # 269181 # 269783 # 1 # ID=516567_237;partial=00;start_type=ATG;rbs_motif=GGAG/GAGG;rbs_spacer=5-10bp;gc_cont=0.683
NZ_LPCG01000002.1|GCF_001528405.1_237     -            201 protocat_alph        TIGR02423    203  5.3e-113  388.3  18.8   1   1  2.6e-116    6e-113  388.1  18.8     1   203     7   200     7   200 0.98 # 269229 # 269831 # 1 # ID=427971_237;partial=00;start_type=ATG;rbs_motif=GGAG/GAGG;rbs_spacer=5-10bp;gc_cont=0.683
NZ_MEBB01000154.1|GCF_001882755.1_2       -            201 protocat_alph        TIGR02423    203  5.3e-113  388.3  18.8   1   1  2.6e-116    6e-113  388.1  18.8     1   203     7   200     7   200 0.98 # 1436 # 2038 # -1 # ID=483238_2;partial=00;start_type=ATG;rbs_motif=GGAG/GAGG;rbs_spacer=5-10bp;gc_cont=0.685
NZ_MDWA01000011.1|GCF_001720525.1_47      -            198 protocat_alph        TIGR02423    203  5.4e-113  388.3  17.0   1   1  2.6e-116  6.1e-113  388.1  17.0     1   203     7   197     7   197 1.00 # 52159 # 52752 # -1 # ID=500229_47;partial=00;start_type=ATG;rbs_motif=GGAG/GAGG;rbs_spacer=5-10bp;gc_cont=0.687
NZ_MDWB01000004.1|GCF_001720575.1_252     -            198 protocat_alph        TIGR02423    203  5.4e-113  388.3  17.0   1   1  2.6e-116  6.1e-113  388.1  17.0     1   203     7   197     7   197 1.00 # 290270 # 290863 # 1 # ID=226827_252;partial=00;start_type=ATG;rbs_motif=GGAG/GAGG;rbs_spacer=5-10bp;gc_cont=0.684
NZ_NQMX01000065.1|GCF_002276075.1_142     -            201 protocat_alph        TIGR02423    203  5.5e-113  388.2  17.7   1   1  2.6e-116  6.2e-113  388.1  17.7     1   203     7   200     7   200 0.98 # 164635 # 165237 # -1 # ID=258879_142;partial=00;start_type=ATG;rbs_motif=GGAG/GAGG;rbs_spacer=5-10bp;gc_cont=0.683
NZ_NQMY01000005.1|GCF_002287335.1_79      -            201 protocat_alph        TIGR02423    203  5.5e-113  388.2  17.7   1   1  2.6e-116  6.2e-113  388.1  17.7     1   203     7   200     7   200 0.98 # 88841 # 89443 # -1 # ID=469498_79;partial=00;start_type=ATG;rbs_motif=GGAG/GAGG;rbs_spacer=5-10bp;gc_cont=0.680
NZ_NQMZ01000065.1|GCF_002276065.1_100     -            201 protocat_alph        TIGR02423    203  5.5e-113  388.2  17.7   1   1  2.6e-116  6.2e-113  388.1  17.7     1   203     7   200     7   200 0.98 # 117113 # 117715 # 1 # ID=462069_100;partial=00;start_type=ATG;rbs_motif=GGAG/GAGG;rbs_spacer=5-10bp;gc_cont=0.678
NZ_NQNA01000023.1|GCF_002276095.1_138     -            201 protocat_alph        TIGR02423    203  5.5e-113  388.2  17.7   1   1  2.6e-116  6.2e-113  388.1  17.7     1   203     7   200     7   200 0.98 # 161496 # 162098 # -1 # ID=493228_138;partial=00;start_type=ATG;rbs_motif=GGAG/GAGG;rbs_spacer=5-10bp;gc_cont=0.683
NZ_NQNB01000003.1|GCF_002276105.1_101     -            201 protocat_alph        TIGR02423    203  5.5e-113  388.2  17.7   1   1  2.6e-116  6.2e-113  388.1  17.7     1   203     7   200     7   200 0.98 # 117601 # 118203 # 1 # ID=200921_101;partial=00;start_type=ATG;rbs_motif=GGAG/GAGG;rbs_spacer=5-10bp;gc_cont=0.678
NZ_NQNC01000005.1|GCF_002276145.1_81      -            201 protocat_alph        TIGR02423    203  5.5e-113  388.2  17.7   1   1  2.6e-116  6.2e-113  388.1  17.7     1   203     7   200     7   200 0.98 # 87467 # 88069 # -1 # ID=420404_81;partial=00;start_type=ATG;rbs_motif=GGAG/GAGG;rbs_spacer=5-10bp;gc_cont=0.683
NZ_QTNS01000014.1|GCF_003853035.1_79      -            201 protocat_alph        TIGR02423    203  5.5e-113  388.2  17.7   1   1  2.6e-116  6.2e-113  388.1  17.7     1   203     7   200     7   200 0.98 # 86714 # 87316 # -1 # ID=74706_79;partial=00;start_type=ATG;rbs_motif=GGAG/GAGG;rbs_spacer=5-10bp;gc_cont=0.683
NZ_QTNT01000012.1|GCF_003853025.1_79      -            201 protocat_alph        TIGR02423    203  5.5e-113  388.2  17.7   1   1  2.6e-116  6.2e-113  388.1  17.7     1   203     7   200     7   200 0.98 # 86714 # 87316 # -1 # ID=455051_79;partial=00;start_type=ATG;rbs_motif=GGAG/GAGG;rbs_spacer=5-10bp;gc_cont=0.683
NZ_QTNU01000012.1|GCF_003852995.1_52      -            201 protocat_alph        TIGR02423    203  5.5e-113  388.2  17.7   1   1  2.6e-116  6.2e-113  388.1  17.7     1   203     7   200     7   200 0.98 # 64362 # 64964 # -1 # ID=516049_52;partial=00;start_type=ATG;rbs_motif=GGAG/GAGG;rbs_spacer=5-10bp;gc_cont=0.683
NZ_QTNV01000015.1|GCF_003853495.1_79      -            201 protocat_alph        TIGR02423    203  5.5e-113  388.2  17.7   1   1  2.6e-116  6.2e-113  388.1  17.7     1   203     7   200     7   200 0.98 # 86714 # 87316 # -1 # ID=254480_79;partial=00;start_type=ATG;rbs_motif=GGAG/GAGG;rbs_spacer=5-10bp;gc_cont=0.683
NZ_QTNW01000010.1|GCF_003853515.1_79      -            201 protocat_alph        TIGR02423    203  5.5e-113  388.2  17.7   1   1  2.6e-116  6.2e-113  388.1  17.7     1   203     7   200     7   200 0.98 # 86714 # 87316 # -1 # ID=437202_79;partial=00;start_type=ATG;rbs_motif=GGAG/GAGG;rbs_spacer=5-10bp;gc_cont=0.683
NZ_QTNX01000012.1|GCF_003853535.1_79      -            201 protocat_alph        TIGR02423    203  5.5e-113  388.2  17.7   1   1  2.6e-116  6.2e-113  388.1  17.7     1   203     7   200     7   200 0.98 # 86714 # 87316 # -1 # ID=350592_79;partial=00;start_type=ATG;rbs_motif=GGAG/GAGG;rbs_spacer=5-10bp;gc_cont=0.683
NZ_QTNY01000008.1|GCF_003853005.1_143     -            201 protocat_alph        TIGR02423    203  5.5e-113  388.2  17.7   1   1  2.6e-116  6.2e-113  388.1  17.7     1   203     7   200     7   200 0.98 # 165638 # 166240 # -1 # ID=116583_143;partial=00;start_type=ATG;rbs_motif=GGAG/GAGG;rbs_spacer=5-10bp;gc_cont=0.683
NZ_QTNZ01000011.1|GCF_003853015.1_78      -            201 protocat_alph        TIGR02423    203  5.5e-113  388.2  17.7   1   1  2.6e-116  6.2e-113  388.1  17.7     1   203     7   200     7   200 0.98 # 88369 # 88971 # -1 # ID=354470_78;partial=00;start_type=ATG;rbs_motif=GGAG/GAGG;rbs_spacer=5-10bp;gc_cont=0.680
NZ_QTOA01000008.1|GCF_003853155.1_101     -            201 protocat_alph        TIGR02423    203  5.5e-113  388.2  17.7   1   1  2.6e-116  6.2e-113  388.1  17.7     1   203     7   200     7   200 0.98 # 117206 # 117808 # 1 # ID=388121_101;partial=00;start_type=ATG;rbs_motif=GGAG/GAGG;rbs_spacer=5-10bp;gc_cont=0.678
NZ_QTOB01000008.1|GCF_003853095.1_142     -            201 protocat_alph        TIGR02423    203  5.5e-113  388.2  17.7   1   1  2.6e-116  6.2e-113  388.1  17.7     1   203     7   200     7   200 0.98 # 165637 # 166239 # -1 # ID=4582_142;partial=00;start_type=ATG;rbs_motif=GGAG/GAGG;rbs_spacer=5-10bp;gc_cont=0.683
NZ_QTOC01000010.1|GCF_003853545.1_78      -            201 protocat_alph        TIGR02423    203  5.5e-113  388.2  17.7   1   1  2.6e-116  6.2e-113  388.1  17.7     1   203     7   200     7   200 0.98 # 88369 # 88971 # -1 # ID=339717_78;partial=00;start_type=ATG;rbs_motif=GGAG/GAGG;rbs_spacer=5-10bp;gc_cont=0.680
NZ_QTOD01000014.1|GCF_003853105.1_81      -            201 protocat_alph        TIGR02423    203  5.5e-113  388.2  17.7   1   1  2.6e-116  6.2e-113  388.1  17.7     1   203     7   200     7   200 0.98 # 86857 # 87459 # -1 # ID=166567_81;partial=00;start_type=ATG;rbs_motif=GGAG/GAGG;rbs_spacer=5-10bp;gc_cont=0.683
NZ_CP013447.1|GCF_001718855.1_1693        -            201 protocat_alph        TIGR02423    203  5.5e-113  388.2  16.6   1   1  2.6e-116  6.2e-113  388.1  16.6     1   203     7   200     7   200 0.98 # 1998299 # 1998901 # 1 # ID=321821_1693;partial=00;start_type=ATG;rbs_motif=GGAG/GAGG;rbs_spacer=5-10bp;gc_cont=0.683
NZ_LPGN01000017.1|GCF_001530845.1_66      -            201 protocat_alph        TIGR02423    203  5.5e-113  388.2  16.6   1   1  2.6e-116  6.2e-113  388.1  16.6     1   203     7   200     7   200 0.98 # 81654 # 82256 # -1 # ID=107997_66;partial=00;start_type=ATG;rbs_motif=GGAG/GAGG;rbs_spacer=5-10bp;gc_cont=0.683
NZ_LPIQ01000021.1|GCF_001533325.1_48      -            201 protocat_alph        TIGR02423    203  5.5e-113  388.2  16.6   1   1  2.6e-116  6.2e-113  388.1  16.6     1   203     7   200     7   200 0.98 # 61238 # 61840 # -1 # ID=156765_48;partial=00;start_type=ATG;rbs_motif=GGAG/GAGG;rbs_spacer=5-10bp;gc_cont=0.682
NZ_LPIR01000053.1|GCF_001532505.1_48      -            201 protocat_alph        TIGR02423    203  5.5e-113  388.2  16.6   1   1  2.6e-116  6.2e-113  388.1  16.6     1   203     7   200     7   200 0.98 # 61238 # 61840 # -1 # ID=492853_48;partial=00;start_type=ATG;rbs_motif=GGAG/GAGG;rbs_spacer=5-10bp;gc_cont=0.682
NZ_LPJB01000110.1|GCF_001532655.1_137     -            201 protocat_alph        TIGR02423    203  5.5e-113  388.2  16.6   1   1  2.6e-116  6.2e-113  388.1  16.6     1   203     7   200     7   200 0.98 # 161138 # 161740 # 1 # ID=31574_137;partial=00;start_type=ATG;rbs_motif=GGAG/GAGG;rbs_spacer=5-10bp;gc_cont=0.682
NZ_QWEX01000002.1|GCF_004125865.1_2853    -            198 protocat_alph        TIGR02423    203  5.5e-113  388.2  16.8   1   1  2.6e-116  6.2e-113  388.1  16.8     1   203     7   197     7   197 1.00 # 3214416 # 3215009 # -1 # ID=202210_2853;partial=00;start_type=ATG;rbs_motif=GGAG/GAGG;rbs_spacer=5-10bp;gc_cont=0.680
CP010799.1|GCA_000954135.1_2221           -            232 protocat_alph        TIGR02423    203  6.2e-113  388.1  12.4   1   1    3e-116    7e-113  387.9  12.4     1   203    30   231    30   231 0.99 # 2382968 # 2383663 # 1 # ID=348914_2221;partial=00;start_type=ATG;rbs_motif=AGGAG;rbs_spacer=5-10bp;gc_cont=0.658
NZ_CP010799.1|GCF_000954135.1_2221        -            232 protocat_alph        TIGR02423    203  6.2e-113  388.1  12.4   1   1    3e-116    7e-113  387.9  12.4     1   203    30   231    30   231 0.99 # 2382968 # 2383663 # 1 # ID=385594_2221;partial=00;start_type=ATG;rbs_motif=AGGAG;rbs_spacer=5-10bp;gc_cont=0.658
NZ_PKPD01000003.1|GCF_002939115.1_158     -            232 protocat_alph        TIGR02423    203  6.2e-113  388.1  12.4   1   1    3e-116    7e-113  387.9  12.4     1   203    30   231    30   231 0.99 # 159884 # 160579 # 1 # ID=446958_158;partial=00;start_type=ATG;rbs_motif=AGGAG;rbs_spacer=5-10bp;gc_cont=0.661
NZ_LOXH01000108.1|GCF_001524365.1_10      -            198 protocat_alph        TIGR02423    203  6.3e-113  388.0  18.6   1   1    3e-116  7.1e-113  387.9  18.6     1   203     7   197     7   197 0.98 # 19533 # 20126 # -1 # ID=109069_10;partial=00;start_type=ATG;rbs_motif=GGAG/GAGG;rbs_spacer=5-10bp;gc_cont=0.689
NZ_LPAR01000074.1|GCF_001527035.1_52      -            198 protocat_alph        TIGR02423    203  6.3e-113  388.0  18.6   1   1    3e-116  7.1e-113  387.9  18.6     1   203     7   197     7   197 0.98 # 66853 # 67446 # -1 # ID=439627_52;partial=00;start_type=ATG;rbs_motif=GGAG/GAGG;rbs_spacer=5-10bp;gc_cont=0.689
NZ_LPBA01000086.1|GCF_001528225.1_77      -            198 protocat_alph        TIGR02423    203  6.3e-113  388.0  18.6   1   1    3e-116  7.1e-113  387.9  18.6     1   203     7   197     7   197 0.98 # 84265 # 84858 # 1 # ID=245159_77;partial=00;start_type=ATG;rbs_motif=GGAG/GAGG;rbs_spacer=5-10bp;gc_cont=0.687
NZ_MEAY01000023.1|GCF_001882425.1_254     -            198 protocat_alph        TIGR02423    203  6.3e-113  388.0  18.6   1   1    3e-116  7.1e-113  387.9  18.6     1   203     7   197     7   197 0.98 # 303713 # 304306 # 1 # ID=185873_254;partial=00;start_type=ATG;rbs_motif=GGAG/GAGG;rbs_spacer=5-10bp;gc_cont=0.687
NZ_QTSI01000033.1|GCF_003854735.1_48      -            198 protocat_alph        TIGR02423    203  6.8e-113  387.9  17.7   1   1  3.2e-116  7.5e-113  387.8  17.7     1   203     7   197     7   197 1.00 # 62606 # 63199 # 1 # ID=495661_48;partial=00;start_type=ATG;rbs_motif=GGAG/GAGG;rbs_spacer=5-10bp;gc_cont=0.682
NZ_QMKS01000008.1|GCF_003290055.1_122     -            232 protocat_alph        TIGR02423    203  7.2e-113  387.9  10.3   1   1  3.5e-116  8.2e-113  387.7  10.3     1   203    30   231    30   231 0.98 # 124059 # 124754 # -1 # ID=154343_122;partial=00;start_type=ATG;rbs_motif=AGGAG;rbs_spacer=5-10bp;gc_cont=0.647
NZ_PKQE01000005.1|GCF_002849525.1_334     -            232 protocat_alph        TIGR02423    203  7.3e-113  387.8  12.1   1   1  3.5e-116  8.2e-113  387.7  12.1     1   203    30   231    30   231 0.99 # 359497 # 360192 # 1 # ID=219146_334;partial=00;start_type=ATG;rbs_motif=AGGAG;rbs_spacer=5-10bp;gc_cont=0.665
NZ_LPAV01000050.1|GCF_001526625.1_81      -            201 protocat_alph        TIGR02423    203  7.4e-113  387.8  19.0   1   1  3.6e-116  8.4e-113  387.6  19.0     1   203     7   200     7   200 0.98 # 93877 # 94479 # -1 # ID=458858_81;partial=00;start_type=ATG;rbs_motif=GGAG/GAGG;rbs_spacer=5-10bp;gc_cont=0.687
NZ_LPBE01000028.1|GCF_001527095.1_106     -            201 protocat_alph        TIGR02423    203  7.4e-113  387.8  19.0   1   1  3.6e-116  8.4e-113  387.6  19.0     1   203     7   200     7   200 0.98 # 129874 # 130476 # -1 # ID=103480_106;partial=00;start_type=ATG;rbs_motif=GGAG/GAGG;rbs_spacer=5-10bp;gc_cont=0.688
NZ_LPFD01000016.1|GCF_001529705.1_58      -            201 protocat_alph        TIGR02423    203  7.4e-113  387.8  19.0   1   1  3.6e-116  8.4e-113  387.6  19.0     1   203     7   200     7   200 0.98 # 73120 # 73722 # -1 # ID=234406_58;partial=00;start_type=ATG;rbs_motif=GGAG/GAGG;rbs_spacer=5-10bp;gc_cont=0.687
NZ_LPFZ01000006.1|GCF_001530445.1_112     -            201 protocat_alph        TIGR02423    203  7.4e-113  387.8  19.0   1   1  3.6e-116  8.4e-113  387.6  19.0     1   203     7   200     7   200 0.98 # 125890 # 126492 # 1 # ID=164555_112;partial=00;start_type=ATG;rbs_motif=GGAG/GAGG;rbs_spacer=5-10bp;gc_cont=0.687
NZ_LPKU01000084.1|GCF_001533035.1_96      -            201 protocat_alph        TIGR02423    203  7.4e-113  387.8  19.0   1   1  3.6e-116  8.4e-113  387.6  19.0     1   203     7   200     7   200 0.98 # 114506 # 115108 # -1 # ID=281792_96;partial=00;start_type=ATG;rbs_motif=GGAG/GAGG;rbs_spacer=5-10bp;gc_cont=0.690
NZ_MEBD01000016.1|GCF_001882785.1_6       -            201 protocat_alph        TIGR02423    203  7.4e-113  387.8  19.0   1   1  3.6e-116  8.4e-113  387.6  19.0     1   203     7   200     7   200 0.98 # 13499 # 14101 # -1 # ID=39419_6;partial=00;start_type=ATG;rbs_motif=GGAG/GAGG;rbs_spacer=5-10bp;gc_cont=0.692
NZ_MEBE01000034.1|GCF_001882475.1_96      -            201 protocat_alph        TIGR02423    203  7.4e-113  387.8  19.0   1   1  3.6e-116  8.4e-113  387.6  19.0     1   203     7   200     7   200 0.98 # 115727 # 116329 # -1 # ID=504827_96;partial=00;start_type=ATG;rbs_motif=GGAG/GAGG;rbs_spacer=5-10bp;gc_cont=0.690
NZ_LPBB01000101.1|GCF_001527105.1_71      -            201 protocat_alph        TIGR02423    203  7.6e-113  387.8  17.8   1   1  3.7e-116  8.6e-113  387.6  17.8     1   203     7   200     7   200 0.98 # 84537 # 85139 # -1 # ID=408222_71;partial=00;start_type=ATG;rbs_motif=GGAG/GAGG;rbs_spacer=5-10bp;gc_cont=0.687
NZ_PTXL01000002.1|GCF_004343775.1_242     -            198 protocat_alph        TIGR02423    203  7.9e-113  387.7  14.7   1   1  3.8e-116  8.9e-113  387.5  14.7     1   203     7   197     7   197 0.99 # 289006 # 289599 # 1 # ID=222593_242;partial=00;start_type=ATG;rbs_motif=GGAG/GAGG;rbs_spacer=5-10bp;gc_cont=0.665
NZ_CP011918.1|GCF_001484665.1_1527        -            198 protocat_alph        TIGR02423    203  8.2e-113  387.7  16.8   1   1  3.9e-116  9.2e-113  387.5  16.8     1   203     7   197     7   197 0.99 # 1699439 # 1700032 # -1 # ID=313486_1527;partial=00;start_type=ATG;rbs_motif=GGAG/GAGG;rbs_spacer=5-10bp;gc_cont=0.692
NZ_LPMA01000028.1|GCF_001534265.1_260     -            198 protocat_alph        TIGR02423    203  8.2e-113  387.7  17.4   1   1  3.9e-116  9.2e-113  387.5  17.4     1   203     7   197     7   197 0.99 # 302986 # 303579 # 1 # ID=186_260;partial=00;start_type=ATG;rbs_motif=GGAG/GAGG;rbs_spacer=5-10bp;gc_cont=0.684
DBAD01000026.1|GCA_002291515.1_7          -            232 protocat_alph        TIGR02423    203  8.4e-113  387.6  12.0   1   1    4e-116  9.5e-113  387.5  12.0     1   203    30   231    30   231 0.99 # 5267 # 5962 # -1 # ID=278859_7;partial=00;start_type=ATG;rbs_motif=AGGAG;rbs_spacer=5-10bp;gc_cont=0.649
NZ_CP007786.1|GCF_000755805.1_280         -            198 protocat_alph        TIGR02423    203  8.5e-113  387.6  16.9   1   1    4e-116  9.5e-113  387.5  16.9     1   203     7   197     7   197 1.00 # 333228 # 333821 # 1 # ID=115922_280;partial=00;start_type=ATG;rbs_motif=GGAG/GAGG;rbs_spacer=5-10bp;gc_cont=0.685
NZ_KN150987.1|GCF_000757365.1_1101        -            198 protocat_alph        TIGR02423    203  8.5e-113  387.6  16.9   1   1    4e-116  9.5e-113  387.5  16.9     1   203     7   197     7   197 1.00 # 1285900 # 1286493 # 1 # ID=46137_1101;partial=00;start_type=ATG;rbs_motif=GGAG/GAGG;rbs_spacer=5-10bp;gc_cont=0.685
NZ_LPJQ01000052.1|GCF_001531965.1_26      -            198 protocat_alph        TIGR02423    203  8.5e-113  387.6  16.9   1   1    4e-116  9.5e-113  387.5  16.9     1   203     7   197     7   197 1.00 # 28383 # 28976 # -1 # ID=542501_26;partial=00;start_type=ATG;rbs_motif=GGAG/GAGG;rbs_spacer=5-10bp;gc_cont=0.689
NZ_LPAT01000068.1|GCF_001528145.1_28      -            201 protocat_alph        TIGR02423    203  8.6e-113  387.6  18.2   1   1  4.1e-116  9.7e-113  387.4  18.2     1   203     7   200     7   200 0.98 # 36498 # 37100 # -1 # ID=380901_28;partial=00;start_type=ATG;rbs_motif=GGAG/GAGG;rbs_spacer=5-10bp;gc_cont=0.688
NZ_LPGL01000106.1|GCF_001530545.1_28      -            201 protocat_alph        TIGR02423    203  8.6e-113  387.6  18.2   1   1  4.1e-116  9.7e-113  387.4  18.2     1   203     7   200     7   200 0.98 # 36498 # 37100 # -1 # ID=142688_28;partial=00;start_type=ATG;rbs_motif=GGAG/GAGG;rbs_spacer=5-10bp;gc_cont=0.688
NZ_LPGM01000107.1|GCF_001530825.1_28      -            201 protocat_alph        TIGR02423    203  8.6e-113  387.6  18.2   1   1  4.1e-116  9.7e-113  387.4  18.2     1   203     7   200     7   200 0.98 # 36498 # 37100 # -1 # ID=292742_28;partial=00;start_type=ATG;rbs_motif=GGAG/GAGG;rbs_spacer=5-10bp;gc_cont=0.688
NZ_LPHC01000013.1|GCF_001531085.1_32      -            201 protocat_alph        TIGR02423    203  9.2e-113  387.5  18.8   1   1  4.4e-116    1e-112  387.3  18.8     1   203     7   200     7   200 0.98 # 42747 # 43349 # -1 # ID=98648_32;partial=00;start_type=ATG;rbs_motif=GGAG/GAGG;rbs_spacer=5-10bp;gc_cont=0.687
NZ_LPBH01000035.1|GCF_001527015.1_84      -            201 protocat_alph        TIGR02423    203  9.2e-113  387.5  18.4   1   1  4.4e-116    1e-112  387.3  18.4     1   203     7   200     7   200 0.98 # 100233 # 100835 # -1 # ID=39638_84;partial=00;start_type=ATG;rbs_motif=GGAG/GAGG;rbs_spacer=5-10bp;gc_cont=0.688
NZ_LPDX01000141.1|GCF_001529845.1_61      -            198 protocat_alph        TIGR02423    203  9.4e-113  387.5  18.0   1   1  4.5e-116  1.1e-112  387.3  18.0     1   203     7   197     7   197 0.98 # 72693 # 73286 # -1 # ID=122090_61;partial=00;start_type=ATG;rbs_motif=GGAG/GAGG;rbs_spacer=5-10bp;gc_cont=0.687
NZ_LDWC01000164.1|GCF_001276275.1_3       -            198 protocat_alph        TIGR02423    203    1e-112  387.4  16.1   1   1  4.7e-116  1.1e-112  387.2  16.1     1   203     7   197     7   197 1.00 # 1197 # 1790 # 1 # ID=125030_3;partial=00;start_type=ATG;rbs_motif=GGAG/GAGG;rbs_spacer=5-10bp;gc_cont=0.675
NZ_LPBI01000022.1|GCF_001526955.1_10      -            198 protocat_alph        TIGR02423    203  1.1e-112  387.3  19.1   1   1  5.2e-116  1.2e-112  387.1  19.1     1   203     7   197     7   197 0.98 # 19579 # 20172 # -1 # ID=63903_10;partial=00;start_type=ATG;rbs_motif=GGAG/GAGG;rbs_spacer=5-10bp;gc_cont=0.685
NZ_LPEC01000125.1|GCF_001530285.1_109     -            198 protocat_alph        TIGR02423    203  1.1e-112  387.3  19.1   1   1  5.2e-116  1.2e-112  387.1  19.1     1   203     7   197     7   197 0.98 # 122889 # 123482 # 1 # ID=347388_109;partial=00;start_type=ATG;rbs_motif=GGAG/GAGG;rbs_spacer=5-10bp;gc_cont=0.685
NZ_LPGE01000063.1|GCF_001536805.1_28      -            198 protocat_alph        TIGR02423    203  1.1e-112  387.3  19.1   1   1  5.2e-116  1.2e-112  387.1  19.1     1   203     7   197     7   197 0.98 # 35177 # 35770 # -1 # ID=204330_28;partial=00;start_type=ATG;rbs_motif=GGAG/GAGG;rbs_spacer=5-10bp;gc_cont=0.687
NZ_LPDJ01000061.1|GCF_001528865.1_202     -            198 protocat_alph        TIGR02423    203  1.1e-112  387.2  18.8   1   1  5.4e-116  1.3e-112  387.0  18.8     1   203     7   197     7   197 0.98 # 234014 # 234607 # 1 # ID=222281_202;partial=00;start_type=ATG;rbs_motif=GGAG/GAGG;rbs_spacer=5-10bp;gc_cont=0.685
NZ_LPEL01000083.1|GCF_001529345.1_11      -            198 protocat_alph        TIGR02423    203  1.1e-112  387.2  18.8   1   1  5.4e-116  1.3e-112  387.0  18.8     1   203     7   197     7   197 0.98 # 19287 # 19880 # -1 # ID=331583_11;partial=00;start_type=ATG;rbs_motif=GGAG/GAGG;rbs_spacer=5-10bp;gc_cont=0.687
NZ_LPGH01000143.1|GCF_001530525.1_53      -            198 protocat_alph        TIGR02423    203  1.1e-112  387.2  18.8   1   1  5.4e-116  1.3e-112  387.0  18.8     1   203     7   197     7   197 0.98 # 66232 # 66825 # -1 # ID=178024_53;partial=00;start_type=ATG;rbs_motif=GGAG/GAGG;rbs_spacer=5-10bp;gc_cont=0.687
NZ_ABBE01000885.1|GCF_000170335.1_2       -            203 protocat_alph        TIGR02423    203  1.2e-112  387.2  15.5   1   1  5.6e-116  1.3e-112  387.0  15.5     1   203     7   202     7   202 0.98 # 1839 # 2447 # -1 # ID=856_2;partial=00;start_type=ATG;rbs_motif=GGAG/GAGG;rbs_spacer=5-10bp;gc_cont=0.678
NZ_LS483371.1|GCF_900475325.1_3196        -            201 protocat_alph        TIGR02423    203  1.3e-112  387.0   5.7   1   1    6e-116  1.4e-112  386.9   5.7     1   203     9   200     9   200 0.99 # 3740909 # 3741511 # -1 # ID=377331_3196;partial=00;start_type=ATG;rbs_motif=AGGAG;rbs_spacer=5-10bp;gc_cont=0.602
NZ_MEAX01000027.1|GCF_001882635.1_52      -            201 protocat_alph        TIGR02423    203  1.3e-112  387.0  19.3   1   1  6.4e-116  1.5e-112  386.8  19.3     1   203     7   200     7   200 0.98 # 66082 # 66684 # -1 # ID=197954_52;partial=00;start_type=ATG;rbs_motif=GGAG/GAGG;rbs_spacer=5-10bp;gc_cont=0.693
NZ_LOYE01000027.1|GCF_001524745.1_94      -            201 protocat_alph        TIGR02423    203  1.4e-112  386.9  17.2   1   1  6.8e-116  1.6e-112  386.7  17.2     1   203     7   200     7   200 0.98 # 108459 # 109061 # -1 # ID=211663_94;partial=00;start_type=ATG;rbs_motif=GGAG/GAGG;rbs_spacer=5-10bp;gc_cont=0.688
NZ_LPDW01000057.1|GCF_001529065.1_53      -            201 protocat_alph        TIGR02423    203  1.4e-112  386.9  17.2   1   1  6.8e-116  1.6e-112  386.7  17.2     1   203     7   200     7   200 0.98 # 65405 # 66007 # -1 # ID=458098_53;partial=00;start_type=ATG;rbs_motif=GGAG/GAGG;rbs_spacer=5-10bp;gc_cont=0.688
NZ_LDWR01000017.1|GCF_001039005.1_146     -            198 protocat_alph        TIGR02423    203  1.5e-112  386.8  16.4   1   1  7.3e-116  1.7e-112  386.6  16.4     1   203     7   197     7   197 1.00 # 172695 # 173288 # 1 # ID=516880_146;partial=00;start_type=ATG;rbs_motif=GGAG/GAGG;rbs_spacer=5-10bp;gc_cont=0.677
NZ_LOVF01000102.1|GCF_001523315.1_41      -            201 protocat_alph        TIGR02423    203  1.7e-112  386.7  17.8   1   1  7.9e-116  1.9e-112  386.5  17.8     1   203     7   200     7   200 0.98 # 45309 # 45911 # 1 # ID=260005_41;partial=00;start_type=ATG;rbs_motif=GGAG/GAGG;rbs_spacer=5-10bp;gc_cont=0.688
NZ_LOVP01000102.1|GCF_001523485.1_112     -            201 protocat_alph        TIGR02423    203  1.7e-112  386.7  17.8   1   1  7.9e-116  1.9e-112  386.5  17.8     1   203     7   200     7   200 0.98 # 126613 # 127215 # 1 # ID=138587_112;partial=00;start_type=ATG;rbs_motif=GGAG/GAGG;rbs_spacer=5-10bp;gc_cont=0.687
NZ_LPFI01000056.1|GCF_001529655.1_51      -            201 protocat_alph        TIGR02423    203  1.7e-112  386.7  17.8   1   1  7.9e-116  1.9e-112  386.5  17.8     1   203     7   200     7   200 0.98 # 63158 # 63760 # -1 # ID=500174_51;partial=00;start_type=ATG;rbs_motif=GGAG/GAGG;rbs_spacer=5-10bp;gc_cont=0.688
NZ_LPHM01000063.1|GCF_001531615.1_105     -            201 protocat_alph        TIGR02423    203  1.7e-112  386.7  17.8   1   1  7.9e-116  1.9e-112  386.5  17.8     1   203     7   200     7   200 0.98 # 126321 # 126923 # -1 # ID=302362_105;partial=00;start_type=ATG;rbs_motif=GGAG/GAGG;rbs_spacer=5-10bp;gc_cont=0.685
NZ_LPHN01000032.1|GCF_001531665.1_105     -            201 protocat_alph        TIGR02423    203  1.7e-112  386.7  17.8   1   1  7.9e-116  1.9e-112  386.5  17.8     1   203     7   200     7   200 0.98 # 125861 # 126463 # -1 # ID=164070_105;partial=00;start_type=ATG;rbs_motif=GGAG/GAGG;rbs_spacer=5-10bp;gc_cont=0.685
NZ_LPIB01000087.1|GCF_001533285.1_63      -            201 protocat_alph        TIGR02423    203  1.7e-112  386.7  17.8   1   1  7.9e-116  1.9e-112  386.5  17.8     1   203     7   200     7   200 0.98 # 79817 # 80419 # -1 # ID=528567_63;partial=00;start_type=ATG;rbs_motif=GGAG/GAGG;rbs_spacer=5-10bp;gc_cont=0.687
NZ_MEAW01000106.1|GCF_001882385.1_12      -            201 protocat_alph        TIGR02423    203  1.7e-112  386.7  17.8   1   1  7.9e-116  1.9e-112  386.5  17.8     1   203     7   200     7   200 0.98 # 20140 # 20742 # -1 # ID=99150_12;partial=00;start_type=ATG;rbs_motif=GGAG/GAGG;rbs_spacer=5-10bp;gc_cont=0.687
NZ_MEBA01000038.1|GCF_001882745.1_56      -            201 protocat_alph        TIGR02423    203  1.7e-112  386.7  17.8   1   1  7.9e-116  1.9e-112  386.5  17.8     1   203     7   200     7   200 0.98 # 70420 # 71022 # -1 # ID=393100_56;partial=00;start_type=ATG;rbs_motif=GGAG/GAGG;rbs_spacer=5-10bp;gc_cont=0.685
NZ_MEBK01000002.1|GCF_001882845.1_194     -            201 protocat_alph        TIGR02423    203  1.7e-112  386.7  17.8   1   1  7.9e-116  1.9e-112  386.5  17.8     1   203     7   200     7   200 0.98 # 188076 # 188678 # -1 # ID=196266_194;partial=00;start_type=ATG;rbs_motif=GGAG/GAGG;rbs_spacer=5-10bp;gc_cont=0.685
NZ_LPJL01000086.1|GCF_001532845.1_49      -            198 protocat_alph        TIGR02423    203  1.7e-112  386.6  16.9   1   1  8.1e-116  1.9e-112  386.4  16.9     1   203     7   197     7   197 0.98 # 59280 # 59873 # -1 # ID=46926_49;partial=00;start_type=ATG;rbs_motif=GGAG/GAGG;rbs_spacer=5-10bp;gc_cont=0.684
NZ_LOXJ01000019.1|GCF_001524405.1_241     -            201 protocat_alph        TIGR02423    203  1.9e-112  386.5  19.0   1   1  8.9e-116  2.1e-112  386.3  19.0     1   203     7   200     7   200 0.98 # 278722 # 279324 # 1 # ID=126143_241;partial=00;start_type=ATG;rbs_motif=GGAG/GAGG;rbs_spacer=5-10bp;gc_cont=0.688
NZ_LPCK01000068.1|GCF_001528465.1_191     -            201 protocat_alph        TIGR02423    203  1.9e-112  386.5  19.0   1   1  8.9e-116  2.1e-112  386.3  19.0     1   203     7   200     7   200 0.98 # 216684 # 217286 # 1 # ID=106595_191;partial=00;start_type=ATG;rbs_motif=GGAG/GAGG;rbs_spacer=5-10bp;gc_cont=0.687
NZ_LPDS01000029.1|GCF_001528985.1_82      -            201 protocat_alph        TIGR02423    203  1.9e-112  386.5  19.0   1   1  8.9e-116  2.1e-112  386.3  19.0     1   203     7   200     7   200 0.98 # 88541 # 89143 # 1 # ID=456505_82;partial=00;start_type=ATG;rbs_motif=GGAG/GAGG;rbs_spacer=5-10bp;gc_cont=0.687
NZ_LPHV01000016.1|GCF_001531795.1_92      -            201 protocat_alph        TIGR02423    203  1.9e-112  386.5  19.0   1   1  8.9e-116  2.1e-112  386.3  19.0     1   203     7   200     7   200 0.98 # 107791 # 108393 # -1 # ID=80260_92;partial=00;start_type=ATG;rbs_motif=GGAG/GAGG;rbs_spacer=5-10bp;gc_cont=0.688
NZ_LPKZ01000066.1|GCF_001533415.1_52      -            201 protocat_alph        TIGR02423    203  1.9e-112  386.5  19.0   1   1  8.9e-116  2.1e-112  386.3  19.0     1   203     7   200     7   200 0.98 # 66580 # 67182 # -1 # ID=423887_52;partial=00;start_type=ATG;rbs_motif=GGAG/GAGG;rbs_spacer=5-10bp;gc_cont=0.688
NZ_LOVQ01000178.1|GCF_001523825.1_47      -            201 protocat_alph        TIGR02423    203  1.9e-112  386.5  16.8   1   1    9e-116  2.1e-112  386.3  16.8     1   203     7   200     7   200 0.98 # 59604 # 60206 # -1 # ID=9705_47;partial=00;start_type=ATG;rbs_motif=GGAG/GAGG;rbs_spacer=5-10bp;gc_cont=0.685
NZ_JVDK01001051.1|GCF_001073275.1_1       -            196 protocat_alph        TIGR02423    203  2.1e-112  386.3  15.6   1   1  9.8e-116  2.3e-112  386.2  15.6     1   203     5   195     5   195 1.00 # 1 # 588 # 1 # ID=238904_1;partial=10;start_type=Edge;rbs_motif=None;rbs_spacer=None;gc_cont=0.680
NZ_CP019672.1|GCF_001999885.1_1130        -            198 protocat_alph        TIGR02423    203  2.1e-112  386.3  17.1   1   1    1e-115  2.4e-112  386.1  17.1     1   203     7   197     7   197 1.00 # 1282026 # 1282619 # -1 # ID=41291_1130;partial=00;start_type=ATG;rbs_motif=GGAG/GAGG;rbs_spacer=5-10bp;gc_cont=0.689
NZ_MUTL01000032.1|GCF_001992435.1_11      -            198 protocat_alph        TIGR02423    203  2.1e-112  386.3  17.1   1   1    1e-115  2.4e-112  386.1  17.1     1   203     7   197     7   197 1.00 # 12400 # 12993 # 1 # ID=331467_11;partial=00;start_type=ATG;rbs_motif=GGAG/GAGG;rbs_spacer=5-10bp;gc_cont=0.685
NZ_MUTM01000107.1|GCF_001994715.1_47      -            198 protocat_alph        TIGR02423    203  2.1e-112  386.3  17.1   1   1    1e-115  2.4e-112  386.1  17.1     1   203     7   197     7   197 1.00 # 52096 # 52689 # -1 # ID=204791_47;partial=00;start_type=ATG;rbs_motif=GGAG/GAGG;rbs_spacer=5-10bp;gc_cont=0.689
NZ_MUTN01000017.1|GCF_001992445.1_11      -            198 protocat_alph        TIGR02423    203  2.1e-112  386.3  17.1   1   1    1e-115  2.4e-112  386.1  17.1     1   203     7   197     7   197 1.00 # 12475 # 13068 # 1 # ID=147752_11;partial=00;start_type=ATG;rbs_motif=GGAG/GAGG;rbs_spacer=5-10bp;gc_cont=0.685
NZ_MUTO01000038.1|GCF_001994735.1_11      -            198 protocat_alph        TIGR02423    203  2.1e-112  386.3  17.1   1   1    1e-115  2.4e-112  386.1  17.1     1   203     7   197     7   197 1.00 # 12415 # 13008 # 1 # ID=429675_11;partial=00;start_type=ATG;rbs_motif=GGAG/GAGG;rbs_spacer=5-10bp;gc_cont=0.685
NZ_MUTP01000055.1|GCF_001992475.1_47      -            198 protocat_alph        TIGR02423    203  2.1e-112  386.3  17.1   1   1    1e-115  2.4e-112  386.1  17.1     1   203     7   197     7   197 1.00 # 52109 # 52702 # -1 # ID=40299_47;partial=00;start_type=ATG;rbs_motif=GGAG/GAGG;rbs_spacer=5-10bp;gc_cont=0.689
NZ_MUTQ01000039.1|GCF_001992505.1_11      -            198 protocat_alph        TIGR02423    203  2.1e-112  386.3  17.1   1   1    1e-115  2.4e-112  386.1  17.1     1   203     7   197     7   197 1.00 # 12649 # 13242 # 1 # ID=498520_11;partial=00;start_type=ATG;rbs_motif=GGAG/GAGG;rbs_spacer=5-10bp;gc_cont=0.685
NZ_MUTR01000032.1|GCF_001992495.1_11      -            198 protocat_alph        TIGR02423    203  2.1e-112  386.3  17.1   1   1    1e-115  2.4e-112  386.1  17.1     1   203     7   197     7   197 1.00 # 12718 # 13311 # 1 # ID=481620_11;partial=00;start_type=ATG;rbs_motif=GGAG/GAGG;rbs_spacer=5-10bp;gc_cont=0.685
NZ_MUTS01000034.1|GCF_001993515.1_11      -            198 protocat_alph        TIGR02423    203  2.1e-112  386.3  17.1   1   1    1e-115  2.4e-112  386.1  17.1     1   203     7   197     7   197 1.00 # 12613 # 13206 # 1 # ID=127391_11;partial=00;start_type=ATG;rbs_motif=GGAG/GAGG;rbs_spacer=5-10bp;gc_cont=0.685
NZ_MUTT01000010.1|GCF_001992555.1_47      -            198 protocat_alph        TIGR02423    203  2.1e-112  386.3  17.1   1   1    1e-115  2.4e-112  386.1  17.1     1   203     7   197     7   197 1.00 # 52109 # 52702 # -1 # ID=227086_47;partial=00;start_type=ATG;rbs_motif=GGAG/GAGG;rbs_spacer=5-10bp;gc_cont=0.689
NZ_MUTU01000070.1|GCF_001993535.1_47      -            198 protocat_alph        TIGR02423    203  2.1e-112  386.3  17.1   1   1    1e-115  2.4e-112  386.1  17.1     1   203     7   197     7   197 1.00 # 52100 # 52693 # -1 # ID=16749_47;partial=00;start_type=ATG;rbs_motif=GGAG/GAGG;rbs_spacer=5-10bp;gc_cont=0.689
NZ_MUTV01000004.1|GCF_001992535.1_47      -            198 protocat_alph        TIGR02423    203  2.1e-112  386.3  17.1   1   1    1e-115  2.4e-112  386.1  17.1     1   203     7   197     7   197 1.00 # 52101 # 52694 # -1 # ID=108368_47;partial=00;start_type=ATG;rbs_motif=GGAG/GAGG;rbs_spacer=5-10bp;gc_cont=0.689
NZ_MUTW01000072.1|GCF_001992595.1_47      -            198 protocat_alph        TIGR02423    203  2.1e-112  386.3  17.1   1   1    1e-115  2.4e-112  386.1  17.1     1   203     7   197     7   197 1.00 # 52109 # 52702 # -1 # ID=348956_47;partial=00;start_type=ATG;rbs_motif=GGAG/GAGG;rbs_spacer=5-10bp;gc_cont=0.689
NZ_MUTX01000051.1|GCF_001993555.1_47      -            198 protocat_alph        TIGR02423    203  2.1e-112  386.3  17.1   1   1    1e-115  2.4e-112  386.1  17.1     1   203     7   197     7   197 1.00 # 52095 # 52688 # -1 # ID=450297_47;partial=00;start_type=ATG;rbs_motif=GGAG/GAGG;rbs_spacer=5-10bp;gc_cont=0.689
NZ_POVZ01000001.1|GCF_002891255.1_1100    -            198 protocat_alph        TIGR02423    203  2.1e-112  386.3  17.1   1   1    1e-115  2.4e-112  386.1  17.1     1   203     7   197     7   197 1.00 # 1289531 # 1290124 # 1 # ID=73289_1100;partial=00;start_type=ATG;rbs_motif=GGAG/GAGG;rbs_spacer=5-10bp;gc_cont=0.685
NZ_RKIV01000002.1|GCF_003940705.1_946     -            198 protocat_alph        TIGR02423    203  2.1e-112  386.3  17.1   1   1    1e-115  2.4e-112  386.1  17.1     1   203     7   197     7   197 1.00 # 1059619 # 1060212 # -1 # ID=388123_946;partial=00;start_type=ATG;rbs_motif=GGAG/GAGG;rbs_spacer=5-10bp;gc_cont=0.689
NZ_JUPC01000299.1|GCF_001059335.1_11      -            198 protocat_alph        TIGR02423    203  2.1e-112  386.3  15.6   1   1    1e-115  2.4e-112  386.1  15.6     1   203     7   197     7   197 1.00 # 13290 # 13883 # 1 # ID=158961_11;partial=00;start_type=ATG;rbs_motif=GGAG/GAGG;rbs_spacer=5-10bp;gc_cont=0.678
NZ_JUPN01000020.1|GCF_001059305.1_11      -            198 protocat_alph        TIGR02423    203  2.1e-112  386.3  15.6   1   1    1e-115  2.4e-112  386.1  15.6     1   203     7   197     7   197 1.00 # 13280 # 13873 # 1 # ID=219727_11;partial=00;start_type=ATG;rbs_motif=GGAG/GAGG;rbs_spacer=5-10bp;gc_cont=0.678
NZ_JVCQ01000083.1|GCF_001057175.1_12      -            198 protocat_alph        TIGR02423    203  2.1e-112  386.3  15.6   1   1    1e-115  2.4e-112  386.1  15.6     1   203     7   197     7   197 1.00 # 14541 # 15134 # 1 # ID=321721_12;partial=00;start_type=ATG;rbs_motif=GGAG/GAGG;rbs_spacer=5-10bp;gc_cont=0.678
NZ_JVCR01000054.1|GCF_001055325.1_57      -            198 protocat_alph        TIGR02423    203  2.1e-112  386.3  15.6   1   1    1e-115  2.4e-112  386.1  15.6     1   203     7   197     7   197 1.00 # 64460 # 65053 # -1 # ID=486951_57;partial=00;start_type=ATG;rbs_motif=GGAG/GAGG;rbs_spacer=5-10bp;gc_cont=0.682
NZ_JVDJ01000266.1|GCF_001071255.1_57      -            198 protocat_alph        TIGR02423    203  2.1e-112  386.3  15.6   1   1    1e-115  2.4e-112  386.1  15.6     1   203     7   197     7   197 1.00 # 64527 # 65120 # -1 # ID=494698_57;partial=00;start_type=ATG;rbs_motif=GGAG/GAGG;rbs_spacer=5-10bp;gc_cont=0.682
NZ_JVDN01001221.1|GCF_001071265.1_11      -            198 protocat_alph        TIGR02423    203  2.1e-112  386.3  15.6   1   1    1e-115  2.4e-112  386.1  15.6     1   203     7   197     7   197 1.00 # 10736 # 11329 # 1 # ID=137446_11;partial=00;start_type=ATG;rbs_motif=GGAG/GAGG;rbs_spacer=5-10bp;gc_cont=0.678
NZ_JVHQ01000056.1|GCF_001056705.1_12      -            198 protocat_alph        TIGR02423    203  2.1e-112  386.3  15.6   1   1    1e-115  2.4e-112  386.1  15.6     1   203     7   197     7   197 1.00 # 14541 # 15134 # 1 # ID=76421_12;partial=00;start_type=ATG;rbs_motif=GGAG/GAGG;rbs_spacer=5-10bp;gc_cont=0.678
NZ_JVIA01000099.1|GCF_001056655.1_12      -            198 protocat_alph        TIGR02423    203  2.1e-112  386.3  15.6   1   1    1e-115  2.4e-112  386.1  15.6     1   203     7   197     7   197 1.00 # 14541 # 15134 # 1 # ID=75615_12;partial=00;start_type=ATG;rbs_motif=GGAG/GAGG;rbs_spacer=5-10bp;gc_cont=0.678
NZ_JVKO01000292.1|GCF_001072455.1_12      -            198 protocat_alph        TIGR02423    203  2.1e-112  386.3  15.6   1   1    1e-115  2.4e-112  386.1  15.6     1   203     7   197     7   197 1.00 # 14541 # 15134 # 1 # ID=118065_12;partial=00;start_type=ATG;rbs_motif=GGAG/GAGG;rbs_spacer=5-10bp;gc_cont=0.678
NZ_JVKX01001113.1|GCF_001056435.1_4       -            198 protocat_alph        TIGR02423    203  2.1e-112  386.3  15.6   1   1    1e-115  2.4e-112  386.1  15.6     1   203     7   197     7   197 1.00 # 2564 # 3157 # -1 # ID=300069_4;partial=00;start_type=ATG;rbs_motif=GGAG/GAGG;rbs_spacer=5-10bp;gc_cont=0.682
NZ_JVLD01000172.1|GCF_001056365.1_11      -            198 protocat_alph        TIGR02423    203  2.1e-112  386.3  15.6   1   1    1e-115  2.4e-112  386.1  15.6     1   203     7   197     7   197 1.00 # 11536 # 12129 # 1 # ID=216343_11;partial=00;start_type=ATG;rbs_motif=GGAG/GAGG;rbs_spacer=5-10bp;gc_cont=0.678
NZ_JVLJ01000064.1|GCF_001056375.1_2       -            198 protocat_alph        TIGR02423    203  2.1e-112  386.3  15.6   1   1    1e-115  2.4e-112  386.1  15.6     1   203     7   197     7   197 1.00 # 505 # 1098 # 1 # ID=316235_2;partial=00;start_type=ATG;rbs_motif=GGAG/GAGG;rbs_spacer=5-10bp;gc_cont=0.678
NZ_PVGV01000102.1|GCF_002981785.1_257     -            198 protocat_alph        TIGR02423    203  2.1e-112  386.3  15.6   1   1    1e-115  2.4e-112  386.1  15.6     1   203     7   197     7   197 1.00 # 302690 # 303283 # 1 # ID=157579_257;partial=00;start_type=ATG;rbs_motif=GGAG/GAGG;rbs_spacer=5-10bp;gc_cont=0.678
NC_011001.1|GCF_000009485.1_1307          -            198 protocat_alph        TIGR02423    203  2.5e-112  386.1  17.0   1   1  1.2e-115  2.7e-112  385.9  17.0     1   203     7   197     7   197 1.00 # 1430210 # 1430803 # -1 # ID=355004_1307;partial=00;start_type=ATG;rbs_motif=GGAG/GAGG;rbs_spacer=5-10bp;gc_cont=0.687
NZ_ALIZ02000137.1|GCF_000333135.2_46      -            198 protocat_alph        TIGR02423    203  2.5e-112  386.1  17.0   1   1  1.2e-115  2.7e-112  385.9  17.0     1   203     7   197     7   197 1.00 # 62764 # 63357 # 1 # ID=293777_46;partial=00;start_type=ATG;rbs_motif=GGAG/GAGG;rbs_spacer=5-10bp;gc_cont=0.684
NZ_ALJA02000008.1|GCF_000333155.2_785     -            198 protocat_alph        TIGR02423    203  2.5e-112  386.1  17.0   1   1  1.2e-115  2.7e-112  385.9  17.0     1   203     7   197     7   197 1.00 # 850280 # 850873 # -1 # ID=182185_785;partial=00;start_type=ATG;rbs_motif=GGAG/GAGG;rbs_spacer=5-10bp;gc_cont=0.687
NZ_JTDP01000001.1|GCF_000877315.1_1999    -            198 protocat_alph        TIGR02423    203  2.5e-112  386.1  17.0   1   1  1.2e-115  2.7e-112  385.9  17.0     1   203     7   197     7   197 1.00 # 2273744 # 2274337 # 1 # ID=405831_1999;partial=00;start_type=ATG;rbs_motif=GGAG/GAGG;rbs_spacer=5-10bp;gc_cont=0.684
NZ_LAUA01000014.1|GCF_000981305.1_94      -            198 protocat_alph        TIGR02423    203  2.5e-112  386.1  17.0   1   1  1.2e-115  2.7e-112  385.9  17.0     1   203     7   197     7   197 1.00 # 113290 # 113883 # 1 # ID=39400_94;partial=00;start_type=ATG;rbs_motif=GGAG/GAGG;rbs_spacer=5-10bp;gc_cont=0.684
NZ_MURQ01000020.1|GCF_001991885.1_87      -            198 protocat_alph        TIGR02423    203  2.5e-112  386.1  17.0   1   1  1.2e-115  2.7e-112  385.9  17.0     1   203     7   197     7   197 1.00 # 104993 # 105586 # 1 # ID=98477_87;partial=00;start_type=ATG;rbs_motif=GGAG/GAGG;rbs_spacer=5-10bp;gc_cont=0.684
NZ_MURR01000047.1|GCF_001993135.1_47      -            198 protocat_alph        TIGR02423    203  2.5e-112  386.1  17.0   1   1  1.2e-115  2.7e-112  385.9  17.0     1   203     7   197     7   197 1.00 # 52174 # 52767 # -1 # ID=380669_47;partial=00;start_type=ATG;rbs_motif=GGAG/GAGG;rbs_spacer=5-10bp;gc_cont=0.687
NZ_MURS01000065.1|GCF_001991955.1_47      -            198 protocat_alph        TIGR02423    203  2.5e-112  386.1  17.0   1   1  1.2e-115  2.7e-112  385.9  17.0     1   203     7   197     7   197 1.00 # 52172 # 52765 # -1 # ID=31160_47;partial=00;start_type=ATG;rbs_motif=GGAG/GAGG;rbs_spacer=5-10bp;gc_cont=0.687
NZ_MURT01000130.1|GCF_001991915.1_65      -            198 protocat_alph        TIGR02423    203  2.5e-112  386.1  17.0   1   1  1.2e-115  2.7e-112  385.9  17.0     1   203     7   197     7   197 1.00 # 83606 # 84199 # 1 # ID=95763_65;partial=00;start_type=ATG;rbs_motif=GGAG/GAGG;rbs_spacer=5-10bp;gc_cont=0.684
NZ_MURU01000035.1|GCF_001993155.1_66      -            198 protocat_alph        TIGR02423    203  2.5e-112  386.1  17.0   1   1  1.2e-115  2.7e-112  385.9  17.0     1   203     7   197     7   197 1.00 # 83646 # 84239 # 1 # ID=314580_66;partial=00;start_type=ATG;rbs_motif=GGAG/GAGG;rbs_spacer=5-10bp;gc_cont=0.684
NZ_MURV01000064.1|GCF_001994665.1_255     -            198 protocat_alph        TIGR02423    203  2.5e-112  386.1  17.0   1   1  1.2e-115  2.7e-112  385.9  17.0     1   203     7   197     7   197 1.00 # 289563 # 290156 # 1 # ID=377796_255;partial=00;start_type=ATG;rbs_motif=GGAG/GAGG;rbs_spacer=5-10bp;gc_cont=0.684
NZ_MURX01000167.1|GCF_001993175.1_35      -            198 protocat_alph        TIGR02423    203  2.5e-112  386.1  17.0   1   1  1.2e-115  2.7e-112  385.9  17.0     1   203     7   197     7   197 1.00 # 41208 # 41801 # 1 # ID=99242_35;partial=00;start_type=ATG;rbs_motif=GGAG/GAGG;rbs_spacer=5-10bp;gc_cont=0.684
NZ_MURY01000001.1|GCF_001991975.1_41      -            198 protocat_alph        TIGR02423    203  2.5e-112  386.1  17.0   1   1  1.2e-115  2.7e-112  385.9  17.0     1   203     7   197     7   197 1.00 # 45930 # 46523 # -1 # ID=67147_41;partial=00;start_type=ATG;rbs_motif=GGAG/GAGG;rbs_spacer=5-10bp;gc_cont=0.687
NZ_MUSA01000044.1|GCF_001992095.1_65      -            198 protocat_alph        TIGR02423    203  2.5e-112  386.1  17.0   1   1  1.2e-115  2.7e-112  385.9  17.0     1   203     7   197     7   197 1.00 # 83594 # 84187 # 1 # ID=528164_65;partial=00;start_type=ATG;rbs_motif=GGAG/GAGG;rbs_spacer=5-10bp;gc_cont=0.684
NZ_MUSC01000030.1|GCF_001992115.1_47      -            198 protocat_alph        TIGR02423    203  2.5e-112  386.1  17.0   1   1  1.2e-115  2.7e-112  385.9  17.0     1   203     7   197     7   197 1.00 # 52173 # 52766 # -1 # ID=524255_47;partial=00;start_type=ATG;rbs_motif=GGAG/GAGG;rbs_spacer=5-10bp;gc_cont=0.687
NZ_MUSC01000151.1|GCF_001992115.1_178     -            198 protocat_alph        TIGR02423    203  2.5e-112  386.1  17.0   1   1  1.2e-115  2.7e-112  385.9  17.0     1   203     7   197     7   197 1.00 # 207592 # 208185 # 1 # ID=524328_178;partial=00;start_type=ATG;rbs_motif=GGAG/GAGG;rbs_spacer=5-10bp;gc_cont=0.684
NZ_MUSD01000015.1|GCF_001992075.1_47      -            198 protocat_alph        TIGR02423    203  2.5e-112  386.1  17.0   1   1  1.2e-115  2.7e-112  385.9  17.0     1   203     7   197     7   197 1.00 # 52174 # 52767 # -1 # ID=120839_47;partial=00;start_type=ATG;rbs_motif=GGAG/GAGG;rbs_spacer=5-10bp;gc_cont=0.687
NZ_MUUT01000155.1|GCF_001993725.1_3       -            198 protocat_alph        TIGR02423    203  2.5e-112  386.1  17.0   1   1  1.2e-115  2.7e-112  385.9  17.0     1   203     7   197     7   197 1.00 # 1529 # 2122 # -1 # ID=106216_3;partial=00;start_type=ATG;rbs_motif=GGAG/GAGG;rbs_spacer=5-10bp;gc_cont=0.687
NZ_MUUU01000056.1|GCF_001992895.1_64      -            198 protocat_alph        TIGR02423    203  2.5e-112  386.1  17.0   1   1  1.2e-115  2.7e-112  385.9  17.0     1   203     7   197     7   197 1.00 # 83577 # 84170 # 1 # ID=228501_64;partial=00;start_type=ATG;rbs_motif=GGAG/GAGG;rbs_spacer=5-10bp;gc_cont=0.684
NZ_MUUV01000002.1|GCF_001992875.1_33      -            198 protocat_alph        TIGR02423    203  2.5e-112  386.1  17.0   1   1  1.2e-115  2.7e-112  385.9  17.0     1   203     7   197     7   197 1.00 # 35281 # 35874 # -1 # ID=334505_33;partial=00;start_type=ATG;rbs_motif=GGAG/GAGG;rbs_spacer=5-10bp;gc_cont=0.687
NZ_MUUW01000172.1|GCF_001992915.1_149     -            198 protocat_alph        TIGR02423    203  2.5e-112  386.1  17.0   1   1  1.2e-115  2.7e-112  385.9  17.0     1   203     7   197     7   197 1.00 # 178002 # 178595 # 1 # ID=148602_149;partial=00;start_type=ATG;rbs_motif=GGAG/GAGG;rbs_spacer=5-10bp;gc_cont=0.684
NZ_MUUX01000059.1|GCF_001992925.1_64      -            198 protocat_alph        TIGR02423    203  2.5e-112  386.1  17.0   1   1  1.2e-115  2.7e-112  385.9  17.0     1   203     7   197     7   197 1.00 # 83609 # 84202 # 1 # ID=259785_64;partial=00;start_type=ATG;rbs_motif=GGAG/GAGG;rbs_spacer=5-10bp;gc_cont=0.684
NZ_MUUY01000105.1|GCF_001993765.1_38      -            198 protocat_alph        TIGR02423    203  2.5e-112  386.1  17.0   1   1  1.2e-115  2.7e-112  385.9  17.0     1   203     7   197     7   197 1.00 # 46976 # 47569 # 1 # ID=289020_38;partial=00;start_type=ATG;rbs_motif=GGAG/GAGG;rbs_spacer=5-10bp;gc_cont=0.684
NZ_MUUZ01000191.1|GCF_001993755.1_40      -            198 protocat_alph        TIGR02423    203  2.5e-112  386.1  17.0   1   1  1.2e-115  2.7e-112  385.9  17.0     1   203     7   197     7   197 1.00 # 45883 # 46476 # -1 # ID=451488_40;partial=00;start_type=ATG;rbs_motif=GGAG/GAGG;rbs_spacer=5-10bp;gc_cont=0.687
NZ_MUVA01000001.1|GCF_001993795.1_3       -            198 protocat_alph        TIGR02423    203  2.5e-112  386.1  17.0   1   1  1.2e-115  2.7e-112  385.9  17.0     1   203     7   197     7   197 1.00 # 1582 # 2175 # -1 # ID=130883_3;partial=00;start_type=ATG;rbs_motif=GGAG/GAGG;rbs_spacer=5-10bp;gc_cont=0.687
NZ_MUVB01000027.1|GCF_001992955.1_47      -            198 protocat_alph        TIGR02423    203  2.5e-112  386.1  17.0   1   1  1.2e-115  2.7e-112  385.9  17.0     1   203     7   197     7   197 1.00 # 52182 # 52775 # -1 # ID=218327_47;partial=00;start_type=ATG;rbs_motif=GGAG/GAGG;rbs_spacer=5-10bp;gc_cont=0.687
NZ_MUVC01000025.1|GCF_001992965.1_40      -            198 protocat_alph        TIGR02423    203  2.5e-112  386.1  17.0   1   1  1.2e-115  2.7e-112  385.9  17.0     1   203     7   197     7   197 1.00 # 45878 # 46471 # -1 # ID=487639_40;partial=00;start_type=ATG;rbs_motif=GGAG/GAGG;rbs_spacer=5-10bp;gc_cont=0.687
NZ_MUVD01000009.1|GCF_001992995.1_40      -            198 protocat_alph        TIGR02423    203  2.5e-112  386.1  17.0   1   1  1.2e-115  2.7e-112  385.9  17.0     1   203     7   197     7   197 1.00 # 45900 # 46493 # -1 # ID=60441_40;partial=00;start_type=ATG;rbs_motif=GGAG/GAGG;rbs_spacer=5-10bp;gc_cont=0.687
NZ_MUVE01000050.1|GCF_001993805.1_12      -            198 protocat_alph        TIGR02423    203  2.5e-112  386.1  17.0   1   1  1.2e-115  2.7e-112  385.9  17.0     1   203     7   197     7   197 1.00 # 13990 # 14583 # 1 # ID=97840_12;partial=00;start_type=ATG;rbs_motif=GGAG/GAGG;rbs_spacer=5-10bp;gc_cont=0.684
NZ_MUVF01000027.1|GCF_001993005.1_47      -            198 protocat_alph        TIGR02423    203  2.5e-112  386.1  17.0   1   1  1.2e-115  2.7e-112  385.9  17.0     1   203     7   197     7   197 1.00 # 52167 # 52760 # -1 # ID=172921_47;partial=00;start_type=ATG;rbs_motif=GGAG/GAGG;rbs_spacer=5-10bp;gc_cont=0.687
NZ_MUVG01000139.1|GCF_001993035.1_40      -            198 protocat_alph        TIGR02423    203  2.5e-112  386.1  17.0   1   1  1.2e-115  2.7e-112  385.9  17.0     1   203     7   197     7   197 1.00 # 45912 # 46505 # -1 # ID=409587_40;partial=00;start_type=ATG;rbs_motif=GGAG/GAGG;rbs_spacer=5-10bp;gc_cont=0.687
NZ_MUVH01000135.1|GCF_001994755.1_40      -            198 protocat_alph        TIGR02423    203  2.5e-112  386.1  17.0   1   1  1.2e-115  2.7e-112  385.9  17.0     1   203     7   197     7   197 1.00 # 45895 # 46488 # -1 # ID=272894_40;partial=00;start_type=ATG;rbs_motif=GGAG/GAGG;rbs_spacer=5-10bp;gc_cont=0.687
NZ_MUVI01000039.1|GCF_001994875.1_12      -            198 protocat_alph        TIGR02423    203  2.5e-112  386.1  17.0   1   1  1.2e-115  2.7e-112  385.9  17.0     1   203     7   197     7   197 1.00 # 13585 # 14178 # 1 # ID=183109_12;partial=00;start_type=ATG;rbs_motif=GGAG/GAGG;rbs_spacer=5-10bp;gc_cont=0.684
NZ_MUVN01000039.1|GCF_001993875.1_65      -            198 protocat_alph        TIGR02423    203  2.5e-112  386.1  17.0   1   1  1.2e-115  2.7e-112  385.9  17.0     1   203     7   197     7   197 1.00 # 83649 # 84242 # 1 # ID=408031_65;partial=00;start_type=ATG;rbs_motif=GGAG/GAGG;rbs_spacer=5-10bp;gc_cont=0.684
NZ_MUVO01000041.1|GCF_001993315.1_48      -            198 protocat_alph        TIGR02423    203  2.5e-112  386.1  17.0   1   1  1.2e-115  2.7e-112  385.9  17.0     1   203     7   197     7   197 1.00 # 52171 # 52764 # -1 # ID=431926_48;partial=00;start_type=ATG;rbs_motif=GGAG/GAGG;rbs_spacer=5-10bp;gc_cont=0.687
NZ_MUVP01000030.1|GCF_001993115.1_37      -            198 protocat_alph        TIGR02423    203  2.5e-112  386.1  17.0   1   1  1.2e-115  2.7e-112  385.9  17.0     1   203     7   197     7   197 1.00 # 44703 # 45296 # 1 # ID=397708_37;partial=00;start_type=ATG;rbs_motif=GGAG/GAGG;rbs_spacer=5-10bp;gc_cont=0.684
NZ_MUVQ01000208.1|GCF_001993895.1_149     -            198 protocat_alph        TIGR02423    203  2.5e-112  386.1  17.0   1   1  1.2e-115  2.7e-112  385.9  17.0     1   203     7   197     7   197 1.00 # 177987 # 178580 # 1 # ID=26424_149;partial=00;start_type=ATG;rbs_motif=GGAG/GAGG;rbs_spacer=5-10bp;gc_cont=0.684
NZ_MUVR01000044.1|GCF_001993905.1_48      -            198 protocat_alph        TIGR02423    203  2.5e-112  386.1  17.0   1   1  1.2e-115  2.7e-112  385.9  17.0     1   203     7   197     7   197 1.00 # 52173 # 52766 # -1 # ID=448947_48;partial=00;start_type=ATG;rbs_motif=GGAG/GAGG;rbs_spacer=5-10bp;gc_cont=0.687
NZ_MUVS01000064.1|GCF_001993925.1_148     -            198 protocat_alph        TIGR02423    203  2.5e-112  386.1  17.0   1   1  1.2e-115  2.7e-112  385.9  17.0     1   203     7   197     7   197 1.00 # 178007 # 178600 # 1 # ID=528390_148;partial=00;start_type=ATG;rbs_motif=GGAG/GAGG;rbs_spacer=5-10bp;gc_cont=0.684
NZ_MUVT01000043.1|GCF_001993945.1_64      -            198 protocat_alph        TIGR02423    203  2.5e-112  386.1  17.0   1   1  1.2e-115  2.7e-112  385.9  17.0     1   203     7   197     7   197 1.00 # 83628 # 84221 # 1 # ID=103346_64;partial=00;start_type=ATG;rbs_motif=GGAG/GAGG;rbs_spacer=5-10bp;gc_cont=0.684
NZ_MUVU01000011.1|GCF_001993975.1_47      -            198 protocat_alph        TIGR02423    203  2.5e-112  386.1  17.0   1   1  1.2e-115  2.7e-112  385.9  17.0     1   203     7   197     7   197 1.00 # 52197 # 52790 # -1 # ID=484027_47;partial=00;start_type=ATG;rbs_motif=GGAG/GAGG;rbs_spacer=5-10bp;gc_cont=0.687
NZ_MUVV01000136.1|GCF_001993985.1_41      -            198 protocat_alph        TIGR02423    203  2.5e-112  386.1  17.0   1   1  1.2e-115  2.7e-112  385.9  17.0     1   203     7   197     7   197 1.00 # 45934 # 46527 # -1 # ID=447976_41;partial=00;start_type=ATG;rbs_motif=GGAG/GAGG;rbs_spacer=5-10bp;gc_cont=0.687
NZ_MUVW01000164.1|GCF_001994035.1_148     -            198 protocat_alph        TIGR02423    203  2.5e-112  386.1  17.0   1   1  1.2e-115  2.7e-112  385.9  17.0     1   203     7   197     7   197 1.00 # 178030 # 178623 # 1 # ID=420836_148;partial=00;start_type=ATG;rbs_motif=GGAG/GAGG;rbs_spacer=5-10bp;gc_cont=0.684
NZ_MUVX01000291.1|GCF_001994915.1_82      -            198 protocat_alph        TIGR02423    203  2.5e-112  386.1  17.0   1   1  1.2e-115  2.7e-112  385.9  17.0     1   203     7   197     7   197 1.00 # 100180 # 100773 # 1 # ID=26763_82;partial=00;start_type=ATG;rbs_motif=GGAG/GAGG;rbs_spacer=5-10bp;gc_cont=0.684
NZ_MUVY01000050.1|GCF_001994025.1_253     -            198 protocat_alph        TIGR02423    203  2.5e-112  386.1  17.0   1   1  1.2e-115  2.7e-112  385.9  17.0     1   203     7   197     7   197 1.00 # 289557 # 290150 # 1 # ID=119139_253;partial=00;start_type=ATG;rbs_motif=GGAG/GAGG;rbs_spacer=5-10bp;gc_cont=0.684
NZ_MUVZ01000042.1|GCF_001994435.1_148     -            198 protocat_alph        TIGR02423    203  2.5e-112  386.1  17.0   1   1  1.2e-115  2.7e-112  385.9  17.0     1   203     7   197     7   197 1.00 # 178030 # 178623 # 1 # ID=494389_148;partial=00;start_type=ATG;rbs_motif=GGAG/GAGG;rbs_spacer=5-10bp;gc_cont=0.684
NZ_MUWA01000013.1|GCF_001994075.1_148     -            198 protocat_alph        TIGR02423    203  2.5e-112  386.1  17.0   1   1  1.2e-115  2.7e-112  385.9  17.0     1   203     7   197     7   197 1.00 # 178040 # 178633 # 1 # ID=459939_148;partial=00;start_type=ATG;rbs_motif=GGAG/GAGG;rbs_spacer=5-10bp;gc_cont=0.684
NZ_MUWY01000059.1|GCF_001992165.1_20      -            198 protocat_alph        TIGR02423    203  2.5e-112  386.1  17.0   1   1  1.2e-115  2.7e-112  385.9  17.0     1   203     7   197     7   197 1.00 # 23685 # 24278 # -1 # ID=499110_20;partial=00;start_type=ATG;rbs_motif=GGAG/GAGG;rbs_spacer=5-10bp;gc_cont=0.687
NZ_NBSO01000003.1|GCF_002891135.1_753     -            198 protocat_alph        TIGR02423    203  2.5e-112  386.1  17.0   1   1  1.2e-115  2.7e-112  385.9  17.0     1   203     7   197     7   197 1.00 # 823132 # 823725 # -1 # ID=234309_753;partial=00;start_type=ATG;rbs_motif=GGAG/GAGG;rbs_spacer=5-10bp;gc_cont=0.687
NZ_UAQZ01000013.1|GCF_900446215.1_232     -            198 protocat_alph        TIGR02423    203  2.5e-112  386.1  17.0   1   1  1.2e-115  2.7e-112  385.9  17.0     1   203     7   197     7   197 1.00 # 265708 # 266301 # 1 # ID=516331_232;partial=00;start_type=ATG;rbs_motif=GGAG/GAGG;rbs_spacer=5-10bp;gc_cont=0.684
NZ_UARA01000016.1|GCF_900446165.1_828     -            198 protocat_alph        TIGR02423    203  2.5e-112  386.1  17.0   1   1  1.2e-115  2.7e-112  385.9  17.0     1   203     7   197     7   197 1.00 # 897907 # 898500 # -1 # ID=35107_828;partial=00;start_type=ATG;rbs_motif=GGAG/GAGG;rbs_spacer=5-10bp;gc_cont=0.687
NZ_CP028962.1|GCF_003366075.1_1218        -            198 protocat_alph        TIGR02423    203  2.5e-112  386.0  12.5   1   1  1.2e-115  2.8e-112  385.9  12.5     1   203     7   197     7   197 1.00 # 1346253 # 1346846 # -1 # ID=511529_1218;partial=00;start_type=ATG;rbs_motif=GGAG/GAGG;rbs_spacer=5-10bp;gc_cont=0.678
NZ_NWSG01000001.1|GCF_002355095.1_266     -            198 protocat_alph        TIGR02423    203  2.5e-112  386.0  12.5   1   1  1.2e-115  2.8e-112  385.9  12.5     1   203     7   197     7   197 1.00 # 296022 # 296615 # 1 # ID=226959_266;partial=00;start_type=ATG;rbs_motif=GGAG/GAGG;rbs_spacer=5-10bp;gc_cont=0.677
NZ_PDBZ01000001.1|GCF_002563755.1_3819    -            198 protocat_alph        TIGR02423    203  2.5e-112  386.0  12.5   1   1  1.2e-115  2.8e-112  385.9  12.5     1   203     7   197     7   197 1.00 # 4223555 # 4224148 # 1 # ID=409346_3819;partial=00;start_type=ATG;rbs_motif=GGAG/GAGG;rbs_spacer=5-10bp;gc_cont=0.670
NZ_LPDR01000017.1|GCF_001528965.1_316     -            198 protocat_alph        TIGR02423    203  2.7e-112  385.9  18.0   1   1  1.3e-115  3.1e-112  385.8  18.0     1   203     7   197     7   197 0.98 # 358406 # 358999 # -1 # ID=331797_316;partial=00;start_type=ATG;rbs_motif=GGAG/GAGG;rbs_spacer=5-10bp;gc_cont=0.687
NZ_LOVK01000038.1|GCF_001525715.1_114     -            201 protocat_alph        TIGR02423    203  2.9e-112  385.9  18.3   1   1  1.4e-115  3.2e-112  385.7  18.3     1   203     7   200     7   200 0.98 # 124651 # 125253 # 1 # ID=185781_114;partial=00;start_type=ATG;rbs_motif=GGAG/GAGG;rbs_spacer=5-10bp;gc_cont=0.687
NZ_LPAB01000047.1|GCF_001527845.1_127     -            201 protocat_alph        TIGR02423    203  2.9e-112  385.9  18.3   1   1  1.4e-115  3.2e-112  385.7  18.3     1   203     7   200     7   200 0.98 # 144815 # 145417 # 1 # ID=221095_127;partial=00;start_type=ATG;rbs_motif=GGAG/GAGG;rbs_spacer=5-10bp;gc_cont=0.687
NZ_BHVX01000002.1|GCF_003851545.1_378     -            232 protocat_alph        TIGR02423    203  2.9e-112  385.8  13.6   1   1  1.4e-115  3.3e-112  385.7  13.6     1   203    30   231    30   231 0.99 # 415437 # 416132 # 1 # ID=404848_378;partial=00;start_type=ATG;rbs_motif=AGGAG;rbs_spacer=5-10bp;gc_cont=0.636
NZ_LOVN01000026.1|GCF_001525745.1_99      -            198 protocat_alph        TIGR02423    203    3e-112  385.8  17.5   1   1  1.4e-115  3.4e-112  385.6  17.5     1   203     7   197     7   197 0.98 # 117383 # 117976 # -1 # ID=373623_99;partial=00;start_type=ATG;rbs_motif=GGAG/GAGG;rbs_spacer=5-10bp;gc_cont=0.684
NZ_LPEF01000039.1|GCF_001529155.1_52      -            198 protocat_alph        TIGR02423    203    3e-112  385.8  17.5   1   1  1.4e-115  3.4e-112  385.6  17.5     1   203     7   197     7   197 0.98 # 65992 # 66585 # -1 # ID=406061_52;partial=00;start_type=ATG;rbs_motif=GGAG/GAGG;rbs_spacer=5-10bp;gc_cont=0.684
NZ_LPFS01000084.1|GCF_001530685.1_53      -            198 protocat_alph        TIGR02423    203    3e-112  385.8  17.5   1   1  1.4e-115  3.4e-112  385.6  17.5     1   203     7   197     7   197 0.98 # 67070 # 67663 # -1 # ID=525614_53;partial=00;start_type=ATG;rbs_motif=GGAG/GAGG;rbs_spacer=5-10bp;gc_cont=0.684
NZ_LPMX01000045.1|GCF_001534375.1_107     -            198 protocat_alph        TIGR02423    203    3e-112  385.8  17.5   1   1  1.4e-115  3.4e-112  385.6  17.5     1   203     7   197     7   197 0.98 # 131004 # 131597 # -1 # ID=461065_107;partial=00;start_type=ATG;rbs_motif=GGAG/GAGG;rbs_spacer=5-10bp;gc_cont=0.684
NZ_LPBJ01000048.1|GCF_001528075.1_80      -            201 protocat_alph        TIGR02423    203  3.1e-112  385.7  19.5   1   1  1.5e-115  3.5e-112  385.6  19.5     1   203     7   200     7   200 0.98 # 93644 # 94246 # 1 # ID=533051_80;partial=00;start_type=ATG;rbs_motif=GGAG/GAGG;rbs_spacer=5-10bp;gc_cont=0.688
NZ_LPGJ01000028.1|GCF_001536865.1_53      -            201 protocat_alph        TIGR02423    203  3.1e-112  385.7  19.5   1   1  1.5e-115  3.5e-112  385.6  19.5     1   203     7   200     7   200 0.98 # 61158 # 61760 # 1 # ID=502066_53;partial=00;start_type=ATG;rbs_motif=GGAG/GAGG;rbs_spacer=5-10bp;gc_cont=0.683
NZ_LPGQ01000010.1|GCF_001530885.1_79      -            201 protocat_alph        TIGR02423    203  3.1e-112  385.7  19.5   1   1  1.5e-115  3.5e-112  385.6  19.5     1   203     7   200     7   200 0.98 # 93419 # 94021 # 1 # ID=231854_79;partial=00;start_type=ATG;rbs_motif=GGAG/GAGG;rbs_spacer=5-10bp;gc_cont=0.688
NZ_LPJF01000042.1|GCF_001533365.1_206     -            201 protocat_alph        TIGR02423    203  3.2e-112  385.7  16.6   1   1  1.5e-115  3.6e-112  385.5  16.6     1   203     7   200     7   200 0.98 # 236975 # 237577 # -1 # ID=152451_206;partial=00;start_type=ATG;rbs_motif=GGAG/GAGG;rbs_spacer=5-10bp;gc_cont=0.678
NC_010682.1|GCF_000020205.1_1294          -            232 protocat_alph        TIGR02423    203  3.3e-112  385.7  11.6   1   1  1.6e-115  3.7e-112  385.5  11.6     1   203    30   231    30   231 0.99 # 1413520 # 1414215 # 1 # ID=369014_1294;partial=00;start_type=ATG;rbs_motif=AGGAG;rbs_spacer=5-10bp;gc_cont=0.654
NZ_AXYB01000001.1|GCF_000483225.1_250     -            232 protocat_alph        TIGR02423    203  3.3e-112  385.7  11.6   1   1  1.6e-115  3.7e-112  385.5  11.6     1   203    30   231    30   231 0.99 # 271318 # 272013 # -1 # ID=205203_250;partial=00;start_type=ATG;rbs_motif=AGGAG;rbs_spacer=5-10bp;gc_cont=0.654
NZ_AXYO01000043.1|GCF_000483345.1_14      -            232 protocat_alph        TIGR02423    203  3.3e-112  385.7  11.6   1   1  1.6e-115  3.7e-112  385.5  11.6     1   203    30   231    30   231 0.99 # 10907 # 11602 # -1 # ID=200015_14;partial=00;start_type=ATG;rbs_motif=AGGAG;rbs_spacer=5-10bp;gc_cont=0.654
NZ_AXYR01000001.1|GCF_000485415.1_149     -            232 protocat_alph        TIGR02423    203  3.3e-112  385.7  11.6   1   1  1.6e-115  3.7e-112  385.5  11.6     1   203    30   231    30   231 0.99 # 153457 # 154152 # 1 # ID=406219_149;partial=00;start_type=ATG;rbs_motif=AGGAG;rbs_spacer=5-10bp;gc_cont=0.654
NZ_MCGB01000056.1|GCF_001699815.1_5       -            232 protocat_alph        TIGR02423    203  3.3e-112  385.7  11.6   1   1  1.6e-115  3.7e-112  385.5  11.6     1   203    30   231    30   231 0.99 # 3814 # 4509 # 1 # ID=131350_5;partial=00;start_type=ATG;rbs_motif=AGGAG;rbs_spacer=5-10bp;gc_cont=0.654
NZ_SCNP01000005.1|GCF_005503495.1_31      -            232 protocat_alph        TIGR02423    203  3.3e-112  385.7  11.6   1   1  1.6e-115  3.7e-112  385.5  11.6     1   203    30   231    30   231 0.99 # 31501 # 32196 # -1 # ID=445799_31;partial=00;start_type=ATG;rbs_motif=AGGAG;rbs_spacer=5-10bp;gc_cont=0.654
NZ_LPBC01000018.1|GCF_001527185.1_75      -            198 protocat_alph        TIGR02423    203  3.4e-112  385.6  18.2   1   1  1.6e-115  3.8e-112  385.4  18.2     1   203     7   197     7   197 0.98 # 87659 # 88252 # -1 # ID=431231_75;partial=00;start_type=ATG;rbs_motif=GGAG/GAGG;rbs_spacer=5-10bp;gc_cont=0.689
NZ_LPBW01000021.1|GCF_001528025.1_75      -            198 protocat_alph        TIGR02423    203  3.4e-112  385.6  18.2   1   1  1.6e-115  3.8e-112  385.4  18.2     1   203     7   197     7   197 0.98 # 87670 # 88263 # -1 # ID=202585_75;partial=00;start_type=ATG;rbs_motif=GGAG/GAGG;rbs_spacer=5-10bp;gc_cont=0.689
NZ_LPCC01000094.1|GCF_001528325.1_75      -            198 protocat_alph        TIGR02423    203  3.4e-112  385.6  18.2   1   1  1.6e-115  3.8e-112  385.4  18.2     1   203     7   197     7   197 0.98 # 87670 # 88263 # -1 # ID=243365_75;partial=00;start_type=ATG;rbs_motif=GGAG/GAGG;rbs_spacer=5-10bp;gc_cont=0.689
NZ_LPER01000018.1|GCF_001529985.1_52      -            198 protocat_alph        TIGR02423    203  3.4e-112  385.6  18.2   1   1  1.6e-115  3.8e-112  385.4  18.2     1   203     7   197     7   197 0.98 # 54952 # 55545 # 1 # ID=102933_52;partial=00;start_type=ATG;rbs_motif=GGAG/GAGG;rbs_spacer=5-10bp;gc_cont=0.687
NZ_LPFB01000098.1|GCF_001529475.1_102     -            198 protocat_alph        TIGR02423    203  3.4e-112  385.6  18.2   1   1  1.6e-115  3.8e-112  385.4  18.2     1   203     7   197     7   197 0.98 # 121061 # 121654 # -1 # ID=508725_102;partial=00;start_type=ATG;rbs_motif=GGAG/GAGG;rbs_spacer=5-10bp;gc_cont=0.689
NZ_LPIN01000025.1|GCF_001532455.1_75      -            198 protocat_alph        TIGR02423    203  3.4e-112  385.6  18.2   1   1  1.6e-115  3.8e-112  385.4  18.2     1   203     7   197     7   197 0.98 # 87670 # 88263 # -1 # ID=100002_75;partial=00;start_type=ATG;rbs_motif=GGAG/GAGG;rbs_spacer=5-10bp;gc_cont=0.689
NZ_LPIO01000042.1|GCF_001532445.1_75      -            198 protocat_alph        TIGR02423    203  3.4e-112  385.6  18.2   1   1  1.6e-115  3.8e-112  385.4  18.2     1   203     7   197     7   197 0.98 # 87670 # 88263 # -1 # ID=360937_75;partial=00;start_type=ATG;rbs_motif=GGAG/GAGG;rbs_spacer=5-10bp;gc_cont=0.689
NZ_LPLG01000025.1|GCF_001533525.1_75      -            198 protocat_alph        TIGR02423    203  3.4e-112  385.6  18.2   1   1  1.6e-115  3.8e-112  385.4  18.2     1   203     7   197     7   197 0.98 # 88142 # 88735 # -1 # ID=491651_75;partial=00;start_type=ATG;rbs_motif=GGAG/GAGG;rbs_spacer=5-10bp;gc_cont=0.689
NZ_LPND01000059.1|GCF_001534475.1_75      -            198 protocat_alph        TIGR02423    203  3.4e-112  385.6  18.2   1   1  1.6e-115  3.8e-112  385.4  18.2     1   203     7   197     7   197 0.98 # 87670 # 88263 # -1 # ID=381365_75;partial=00;start_type=ATG;rbs_motif=GGAG/GAGG;rbs_spacer=5-10bp;gc_cont=0.689
NZ_LPEI01000022.1|GCF_001529205.1_25      -            201 protocat_alph        TIGR02423    203  3.6e-112  385.5  18.0   1   1  1.7e-115  4.1e-112  385.4  18.0     1   203     7   200     7   200 0.98 # 32222 # 32824 # -1 # ID=445465_25;partial=00;start_type=ATG;rbs_motif=GGAG/GAGG;rbs_spacer=5-10bp;gc_cont=0.687
NZ_JRFO01000007.1|GCF_000833595.1_1000    -            201 protocat_alph        TIGR02423    203  4.1e-112  385.3  17.9   1   1    2e-115  4.7e-112  385.2  17.9     1   203     7   200     7   200 0.98 # 1113663 # 1114265 # -1 # ID=450758_1000;partial=00;start_type=ATG;rbs_motif=GGAG/GAGG;rbs_spacer=5-10bp;gc_cont=0.687
NZ_LPCX01000038.1|GCF_001529725.1_149     -            198 protocat_alph        TIGR02423    203  4.8e-112  385.1  16.8   1   1  2.3e-115  5.4e-112  385.0  16.8     1   203     7   197     7   197 0.99 # 174946 # 175539 # -1 # ID=99489_149;partial=00;start_type=ATG;rbs_motif=GGAG/GAGG;rbs_spacer=5-10bp;gc_cont=0.680
NZ_LPCY01000067.1|GCF_001528655.1_149     -            198 protocat_alph        TIGR02423    203  4.8e-112  385.1  16.8   1   1  2.3e-115  5.4e-112  385.0  16.8     1   203     7   197     7   197 0.99 # 174946 # 175539 # -1 # ID=93188_149;partial=00;start_type=ATG;rbs_motif=GGAG/GAGG;rbs_spacer=5-10bp;gc_cont=0.680
NZ_LPDC01000033.1|GCF_001528645.1_149     -            198 protocat_alph        TIGR02423    203  4.8e-112  385.1  16.8   1   1  2.3e-115  5.4e-112  385.0  16.8     1   203     7   197     7   197 0.99 # 174946 # 175539 # -1 # ID=385037_149;partial=00;start_type=ATG;rbs_motif=GGAG/GAGG;rbs_spacer=5-10bp;gc_cont=0.680
NZ_LPDD01000030.1|GCF_001528765.1_149     -            198 protocat_alph        TIGR02423    203  4.8e-112  385.1  16.8   1   1  2.3e-115  5.4e-112  385.0  16.8     1   203     7   197     7   197 0.99 # 174946 # 175539 # -1 # ID=473394_149;partial=00;start_type=ATG;rbs_motif=GGAG/GAGG;rbs_spacer=5-10bp;gc_cont=0.680
NZ_LPDE01000028.1|GCF_001528785.1_149     -            198 protocat_alph        TIGR02423    203  4.8e-112  385.1  16.8   1   1  2.3e-115  5.4e-112  385.0  16.8     1   203     7   197     7   197 0.99 # 174946 # 175539 # -1 # ID=244595_149;partial=00;start_type=ATG;rbs_motif=GGAG/GAGG;rbs_spacer=5-10bp;gc_cont=0.680
NZ_LPDF01000022.1|GCF_001528805.1_149     -            198 protocat_alph        TIGR02423    203  4.8e-112  385.1  16.8   1   1  2.3e-115  5.4e-112  385.0  16.8     1   203     7   197     7   197 0.99 # 174946 # 175539 # -1 # ID=282052_149;partial=00;start_type=ATG;rbs_motif=GGAG/GAGG;rbs_spacer=5-10bp;gc_cont=0.680
NZ_LPDK01000039.1|GCF_001529745.1_149     -            198 protocat_alph        TIGR02423    203  4.8e-112  385.1  16.8   1   1  2.3e-115  5.4e-112  385.0  16.8     1   203     7   197     7   197 0.99 # 174945 # 175538 # -1 # ID=263788_149;partial=00;start_type=ATG;rbs_motif=GGAG/GAGG;rbs_spacer=5-10bp;gc_cont=0.680
NZ_LPMQ01000061.1|GCF_001534065.1_149     -            198 protocat_alph        TIGR02423    203  4.8e-112  385.1  16.8   1   1  2.3e-115  5.4e-112  385.0  16.8     1   203     7   197     7   197 0.99 # 174938 # 175531 # -1 # ID=203733_149;partial=00;start_type=ATG;rbs_motif=GGAG/GAGG;rbs_spacer=5-10bp;gc_cont=0.680
NZ_MECN01000001.1|GCF_001722235.1_149     -            198 protocat_alph        TIGR02423    203  4.8e-112  385.1  16.8   1   1  2.3e-115  5.4e-112  385.0  16.8     1   203     7   197     7   197 0.99 # 174941 # 175534 # -1 # ID=424852_149;partial=00;start_type=ATG;rbs_motif=GGAG/GAGG;rbs_spacer=5-10bp;gc_cont=0.680
NZ_LPBZ01000110.1|GCF_001528265.1_97      -            201 protocat_alph        TIGR02423    203    5e-112  385.1  18.4   1   1  2.4e-115  5.6e-112  384.9  18.4     1   203     7   200     7   200 0.98 # 115697 # 116299 # -1 # ID=119906_97;partial=00;start_type=ATG;rbs_motif=GGAG/GAGG;rbs_spacer=5-10bp;gc_cont=0.685
NZ_LPHR01000177.1|GCF_001531705.1_53      -            201 protocat_alph        TIGR02423    203    5e-112  385.1  18.4   1   1  2.4e-115  5.6e-112  384.9  18.4     1   203     7   200     7   200 0.98 # 67396 # 67998 # -1 # ID=308866_53;partial=00;start_type=ATG;rbs_motif=GGAG/GAGG;rbs_spacer=5-10bp;gc_cont=0.685
NC_010515.1|GCF_000019505.1_164           -            198 protocat_alph        TIGR02423    203  5.1e-112  385.0  15.7   1   1  2.4e-115  5.7e-112  384.9  15.7     1   203     7   197     7   197 1.00 # 194040 # 194633 # 1 # ID=39261_164;partial=00;start_type=ATG;rbs_motif=GGAG/GAGG;rbs_spacer=5-10bp;gc_cont=0.684
NZ_LPFE01000040.1|GCF_001530165.1_150     -            201 protocat_alph        TIGR02423    203  5.1e-112  385.0  17.6   1   1  2.4e-115  5.8e-112  384.9  17.6     1   203     7   200     7   200 0.98 # 171101 # 171703 # -1 # ID=410882_150;partial=00;start_type=ATG;rbs_motif=GGAG/GAGG;rbs_spacer=5-10bp;gc_cont=0.685
NZ_LPLS01000169.1|GCF_001533685.1_117     -            198 protocat_alph        TIGR02423    203  5.1e-112  385.0  17.5   1   1  2.4e-115  5.8e-112  384.9  17.5     1   203     7   197     7   197 0.98 # 132453 # 133046 # 1 # ID=189577_117;partial=00;start_type=ATG;rbs_motif=GGAG/GAGG;rbs_spacer=5-10bp;gc_cont=0.682
NZ_LOVH01000003.1|GCF_001523405.1_102     -            198 protocat_alph        TIGR02423    203  5.4e-112  385.0  17.4   1   1  2.6e-115    6e-112  384.8  17.4     1   203     7   197     7   197 0.98 # 124753 # 125346 # -1 # ID=339899_102;partial=00;start_type=ATG;rbs_motif=GGAG/GAGG;rbs_spacer=5-10bp;gc_cont=0.689
NZ_LPAU01000077.1|GCF_001528155.1_92      -            198 protocat_alph        TIGR02423    203  5.4e-112  385.0  17.4   1   1  2.6e-115    6e-112  384.8  17.4     1   203     7   197     7   197 0.98 # 112361 # 112954 # -1 # ID=468984_92;partial=00;start_type=ATG;rbs_motif=GGAG/GAGG;rbs_spacer=5-10bp;gc_cont=0.685
NZ_LPDY01000101.1|GCF_001529085.1_102     -            198 protocat_alph        TIGR02423    203  5.4e-112  385.0  17.4   1   1  2.6e-115    6e-112  384.8  17.4     1   203     7   197     7   197 0.98 # 124753 # 125346 # -1 # ID=272164_102;partial=00;start_type=ATG;rbs_motif=GGAG/GAGG;rbs_spacer=5-10bp;gc_cont=0.689
NZ_LPFP01000060.1|GCF_001539165.1_48      -            198 protocat_alph        TIGR02423    203  5.4e-112  385.0  17.4   1   1  2.6e-115    6e-112  384.8  17.4     1   203     7   197     7   197 0.98 # 60293 # 60886 # -1 # ID=424419_48;partial=00;start_type=ATG;rbs_motif=GGAG/GAGG;rbs_spacer=5-10bp;gc_cont=0.685
NZ_LPJN01000071.1|GCF_001532865.1_99      -            198 protocat_alph        TIGR02423    203  5.4e-112  385.0  17.4   1   1  2.6e-115    6e-112  384.8  17.4     1   203     7   197     7   197 0.98 # 119418 # 120011 # -1 # ID=309981_99;partial=00;start_type=ATG;rbs_motif=GGAG/GAGG;rbs_spacer=5-10bp;gc_cont=0.685
NZ_CP009486.1|GCF_000959245.1_1704        -            198 protocat_alph        TIGR02423    203  5.5e-112  384.9  16.3   1   1  2.6e-115  6.1e-112  384.8  16.3     1   203     7   197     7   197 0.98 # 1916552 # 1917145 # -1 # ID=243721_1704;partial=00;start_type=ATG;rbs_motif=GGAG/GAGG;rbs_spacer=5-10bp;gc_cont=0.687
NZ_LPJI01000019.1|GCF_001532805.1_96      -            198 protocat_alph        TIGR02423    203  5.5e-112  384.9  16.3   1   1  2.6e-115  6.1e-112  384.8  16.3     1   203     7   197     7   197 0.98 # 114771 # 115364 # -1 # ID=457509_96;partial=00;start_type=ATG;rbs_motif=GGAG/GAGG;rbs_spacer=5-10bp;gc_cont=0.687
CP033854.1|GCA_003812965.1_148            -            198 protocat_alph        TIGR02423    203    6e-112  384.8  15.6   1   1  2.8e-115  6.7e-112  384.7  15.6     1   203     7   197     7   197 0.99 # 166834 # 167427 # -1 # ID=288008_148;partial=00;start_type=ATG;rbs_motif=GGAG/GAGG;rbs_spacer=5-10bp;gc_cont=0.685
NZ_LOVA01000031.1|GCF_001523205.1_147     -            198 protocat_alph        TIGR02423    203  6.8e-112  384.6  16.7   1   1  3.2e-115  7.6e-112  384.5  16.7     1   203     7   197     7   197 0.98 # 169869 # 170462 # -1 # ID=47678_147;partial=00;start_type=ATG;rbs_motif=GGAG/GAGG;rbs_spacer=5-10bp;gc_cont=0.682
NZ_LPBV01000031.1|GCF_001527085.1_132     -            198 protocat_alph        TIGR02423    203    7e-112  384.6  17.9   1   1  3.3e-115  7.9e-112  384.4  17.9     1   203     7   197     7   197 0.98 # 149234 # 149827 # -1 # ID=71332_132;partial=00;start_type=ATG;rbs_motif=GGAG/GAGG;rbs_spacer=5-10bp;gc_cont=0.685
NZ_LOTK01000087.1|GCF_001522245.1_140     -            198 protocat_alph        TIGR02423    203  7.1e-112  384.6  16.8   1   1  3.4e-115    8e-112  384.4  16.8     1   203     7   197     7   197 0.98 # 162562 # 163155 # 1 # ID=311351_140;partial=00;start_type=ATG;rbs_motif=GGAG/GAGG;rbs_spacer=5-10bp;gc_cont=0.682
NZ_LOTM01000040.1|GCF_001522035.1_78      -            198 protocat_alph        TIGR02423    203  7.1e-112  384.6  16.8   1   1  3.4e-115    8e-112  384.4  16.8     1   203     7   197     7   197 0.98 # 88328 # 88921 # -1 # ID=311921_78;partial=00;start_type=ATG;rbs_motif=GGAG/GAGG;rbs_spacer=5-10bp;gc_cont=0.684
NZ_LOTN01000051.1|GCF_001522055.1_140     -            198 protocat_alph        TIGR02423    203  7.1e-112  384.6  16.8   1   1  3.4e-115    8e-112  384.4  16.8     1   203     7   197     7   197 0.98 # 162271 # 162864 # 1 # ID=267104_140;partial=00;start_type=ATG;rbs_motif=GGAG/GAGG;rbs_spacer=5-10bp;gc_cont=0.682
NZ_LOTO01000045.1|GCF_001522275.1_140     -            198 protocat_alph        TIGR02423    203  7.1e-112  384.6  16.8   1   1  3.4e-115    8e-112  384.4  16.8     1   203     7   197     7   197 0.98 # 162562 # 163155 # 1 # ID=340568_140;partial=00;start_type=ATG;rbs_motif=GGAG/GAGG;rbs_spacer=5-10bp;gc_cont=0.682
NZ_LOTP01000015.1|GCF_001522505.1_79      -            198 protocat_alph        TIGR02423    203  7.1e-112  384.6  16.8   1   1  3.4e-115    8e-112  384.4  16.8     1   203     7   197     7   197 0.98 # 88333 # 88926 # -1 # ID=525865_79;partial=00;start_type=ATG;rbs_motif=GGAG/GAGG;rbs_spacer=5-10bp;gc_cont=0.682
NZ_LOTS01000057.1|GCF_001522175.1_71      -            198 protocat_alph        TIGR02423    203  7.1e-112  384.6  16.8   1   1  3.4e-115    8e-112  384.4  16.8     1   203     7   197     7   197 0.98 # 81759 # 82352 # 1 # ID=372648_71;partial=00;start_type=ATG;rbs_motif=GGAG/GAGG;rbs_spacer=5-10bp;gc_cont=0.682
NZ_LOTT01000058.1|GCF_001522455.1_71      -            198 protocat_alph        TIGR02423    203  7.1e-112  384.6  16.8   1   1  3.4e-115    8e-112  384.4  16.8     1   203     7   197     7   197 0.98 # 81759 # 82352 # 1 # ID=156042_71;partial=00;start_type=ATG;rbs_motif=GGAG/GAGG;rbs_spacer=5-10bp;gc_cont=0.682
NZ_LOTW01000049.1|GCF_001522645.1_71      -            198 protocat_alph        TIGR02423    203  7.1e-112  384.6  16.8   1   1  3.4e-115    8e-112  384.4  16.8     1   203     7   197     7   197 0.98 # 81759 # 82352 # 1 # ID=31910_71;partial=00;start_type=ATG;rbs_motif=GGAG/GAGG;rbs_spacer=5-10bp;gc_cont=0.682
NZ_LPJM01000032.1|GCF_001533405.1_95      -            201 protocat_alph        TIGR02423    203  7.8e-112  384.4  17.2   1   1  3.7e-115  8.8e-112  384.3  17.2     1   203     7   200     7   200 0.98 # 102577 # 103179 # 1 # ID=294031_95;partial=00;start_type=ATG;rbs_motif=GGAG/GAGG;rbs_spacer=5-10bp;gc_cont=0.685
NZ_QTRT01000021.1|GCF_003854545.1_114     -            198 protocat_alph        TIGR02423    203    8e-112  384.4  17.0   1   1  3.8e-115  8.9e-112  384.2  17.0     1   203     7   197     7   197 1.00 # 133316 # 133909 # -1 # ID=436027_114;partial=00;start_type=ATG;rbs_motif=GGAG/GAGG;rbs_spacer=5-10bp;gc_cont=0.685
NZ_MTJZ01000003.1|GCF_001957105.1_67      -            198 protocat_alph        TIGR02423    203  8.2e-112  384.4  16.4   1   1  3.9e-115  9.2e-112  384.2  16.4     1   203     7   197     7   197 0.98 # 103095 # 103688 # 1 # ID=202919_67;partial=00;start_type=ATG;rbs_motif=GGAG/GAGG;rbs_spacer=5-10bp;gc_cont=0.690
NZ_LPLC01000017.1|GCF_001534125.1_25      -            198 protocat_alph        TIGR02423    203  8.6e-112  384.3  17.5   1   1  4.1e-115  9.7e-112  384.1  17.5     1   203     7   197     7   197 0.98 # 32229 # 32822 # -1 # ID=458720_25;partial=00;start_type=ATG;rbs_motif=GGAG/GAGG;rbs_spacer=5-10bp;gc_cont=0.687
NC_012856.1|GCF_000023425.1_1362          -            232 protocat_alph        TIGR02423    203  8.7e-112  384.3  12.3   1   1  4.1e-115  9.7e-112  384.1  12.3     1   203    30   231    30   231 0.99 # 1463015 # 1463710 # 1 # ID=106675_1362;partial=00;start_type=ATG;rbs_motif=AGGAG;rbs_spacer=5-10bp;gc_cont=0.648
NREQ01000122.1|GCA_002516395.1_14         -            232 protocat_alph        TIGR02423    203  8.7e-112  384.3  12.3   1   1  4.1e-115  9.7e-112  384.1  12.3     1   203    30   231    30   231 0.99 # 11482 # 12177 # -1 # ID=336211_14;partial=00;start_type=ATG;rbs_motif=AGGAG;rbs_spacer=5-10bp;gc_cont=0.648
NZ_NREQ02000002.1|GCF_002516395.1_3558    -            232 protocat_alph        TIGR02423    203  8.7e-112  384.3  12.3   1   1  4.1e-115  9.7e-112  384.1  12.3     1   203    30   231    30   231 0.99 # 3881334 # 3882029 # 1 # ID=393212_3558;partial=00;start_type=ATG;rbs_motif=AGGAG;rbs_spacer=5-10bp;gc_cont=0.648
NZ_LOZW01000178.1|GCF_001527745.1_52      -            198 protocat_alph        TIGR02423    203  9.2e-112  384.2  17.9   1   1  4.4e-115    1e-111  384.0  17.9     1   203     7   197     7   197 0.98 # 55022 # 55615 # 1 # ID=166900_52;partial=00;start_type=ATG;rbs_motif=GGAG/GAGG;rbs_spacer=5-10bp;gc_cont=0.689
NZ_LPFO01000057.1|GCF_001530755.1_136     -            198 protocat_alph        TIGR02423    203  9.2e-112  384.2  17.9   1   1  4.4e-115    1e-111  384.0  17.9     1   203     7   197     7   197 0.98 # 159762 # 160355 # 1 # ID=499449_136;partial=00;start_type=ATG;rbs_motif=GGAG/GAGG;rbs_spacer=5-10bp;gc_cont=0.684
NZ_LPHW01000073.1|GCF_001531785.1_37      -            198 protocat_alph        TIGR02423    203  9.2e-112  384.2  17.9   1   1  4.4e-115    1e-111  384.0  17.9     1   203     7   197     7   197 0.98 # 47494 # 48087 # -1 # ID=461171_37;partial=00;start_type=ATG;rbs_motif=GGAG/GAGG;rbs_spacer=5-10bp;gc_cont=0.687
NZ_LPHX01000105.1|GCF_001532265.1_37      -            198 protocat_alph        TIGR02423    203  9.2e-112  384.2  17.9   1   1  4.4e-115    1e-111  384.0  17.9     1   203     7   197     7   197 0.98 # 47293 # 47886 # -1 # ID=289637_37;partial=00;start_type=ATG;rbs_motif=GGAG/GAGG;rbs_spacer=5-10bp;gc_cont=0.687
NZ_LOXR01000006.1|GCF_001524545.1_26      -            198 protocat_alph        TIGR02423    203  9.5e-112  384.1  18.4   1   1  4.6e-115  1.1e-111  384.0  18.4     1   203     7   197     7   197 0.98 # 31966 # 32559 # -1 # ID=266711_26;partial=00;start_type=ATG;rbs_motif=GGAG/GAGG;rbs_spacer=5-10bp;gc_cont=0.687
NZ_QTPX01000002.1|GCF_003858015.1_211     -            198 protocat_alph        TIGR02423    203  9.7e-112  384.1  11.3   1   1  4.6e-115  1.1e-111  384.0  11.3     1   203     7   197     7   197 1.00 # 243382 # 243975 # 1 # ID=189859_211;partial=00;start_type=ATG;rbs_motif=GGAG/GAGG;rbs_spacer=5-10bp;gc_cont=0.670
NZ_QTPY01000003.1|GCF_003857765.1_210     -            198 protocat_alph        TIGR02423    203  9.7e-112  384.1  11.3   1   1  4.6e-115  1.1e-111  384.0  11.3     1   203     7   197     7   197 1.00 # 243364 # 243957 # 1 # ID=323758_210;partial=00;start_type=ATG;rbs_motif=GGAG/GAGG;rbs_spacer=5-10bp;gc_cont=0.670
NZ_LOVJ01000020.1|GCF_001523345.1_353     -            198 protocat_alph        TIGR02423    203    1e-111  384.1  19.0   1   1  4.8e-115  1.1e-111  383.9  19.0     1   203     7   197     7   197 0.98 # 407759 # 408352 # -1 # ID=74841_353;partial=00;start_type=ATG;rbs_motif=GGAG/GAGG;rbs_spacer=5-10bp;gc_cont=0.689
NZ_LPGB01000027.1|GCF_001530465.1_37      -            198 protocat_alph        TIGR02423    203    1e-111  384.1  19.0   1   1  4.8e-115  1.1e-111  383.9  19.0     1   203     7   197     7   197 0.98 # 38019 # 38612 # 1 # ID=340058_37;partial=00;start_type=ATG;rbs_motif=GGAG/GAGG;rbs_spacer=5-10bp;gc_cont=0.687
NZ_MUJO01000009.1|GCF_001984325.1_1285    -            198 protocat_alph        TIGR02423    203  1.1e-111  384.0  16.3   1   1  5.1e-115  1.2e-111  383.8  16.3     1   203     7   197     7   197 1.00 # 1426568 # 1427161 # -1 # ID=442939_1285;partial=00;start_type=ATG;rbs_motif=GGAG/GAGG;rbs_spacer=5-10bp;gc_cont=0.682
NZ_MUJP01000005.1|GCF_001984275.1_1284    -            198 protocat_alph        TIGR02423    203  1.1e-111  384.0  16.3   1   1  5.1e-115  1.2e-111  383.8  16.3     1   203     7   197     7   197 1.00 # 1422543 # 1423136 # -1 # ID=201254_1284;partial=00;start_type=ATG;rbs_motif=GGAG/GAGG;rbs_spacer=5-10bp;gc_cont=0.682
NZ_MUQL01000031.1|GCF_001991255.1_147     -            198 protocat_alph        TIGR02423    203  1.1e-111  384.0  16.3   1   1  5.1e-115  1.2e-111  383.8  16.3     1   203     7   197     7   197 1.00 # 174571 # 175164 # 1 # ID=397178_147;partial=00;start_type=ATG;rbs_motif=GGAG/GAGG;rbs_spacer=5-10bp;gc_cont=0.678
NZ_MUQM01000160.1|GCF_001991695.1_147     -            198 protocat_alph        TIGR02423    203  1.1e-111  384.0  16.3   1   1  5.1e-115  1.2e-111  383.8  16.3     1   203     7   197     7   197 1.00 # 174471 # 175064 # 1 # ID=327270_147;partial=00;start_type=ATG;rbs_motif=GGAG/GAGG;rbs_spacer=5-10bp;gc_cont=0.678
NZ_MUQN01000004.1|GCF_001994605.1_140     -            198 protocat_alph        TIGR02423    203  1.1e-111  384.0  16.3   1   1  5.1e-115  1.2e-111  383.8  16.3     1   203     7   197     7   197 1.00 # 168160 # 168753 # 1 # ID=148145_140;partial=00;start_type=ATG;rbs_motif=GGAG/GAGG;rbs_spacer=5-10bp;gc_cont=0.678
NZ_MUQO01000169.1|GCF_001991515.1_68      -            198 protocat_alph        TIGR02423    203  1.1e-111  384.0  16.3   1   1  5.1e-115  1.2e-111  383.8  16.3     1   203     7   197     7   197 1.00 # 81005 # 81598 # 1 # ID=386943_68;partial=00;start_type=ATG;rbs_motif=GGAG/GAGG;rbs_spacer=5-10bp;gc_cont=0.678
NZ_MUQP01000108.1|GCF_001991535.1_147     -            198 protocat_alph        TIGR02423    203  1.1e-111  384.0  16.3   1   1  5.1e-115  1.2e-111  383.8  16.3     1   203     7   197     7   197 1.00 # 174509 # 175102 # 1 # ID=208419_147;partial=00;start_type=ATG;rbs_motif=GGAG/GAGG;rbs_spacer=5-10bp;gc_cont=0.678
NZ_MUQQ01000029.1|GCF_001991555.1_147     -            198 protocat_alph        TIGR02423    203  1.1e-111  384.0  16.3   1   1  5.1e-115  1.2e-111  383.8  16.3     1   203     7   197     7   197 1.00 # 174547 # 175140 # 1 # ID=101205_147;partial=00;start_type=ATG;rbs_motif=GGAG/GAGG;rbs_spacer=5-10bp;gc_cont=0.678
NZ_MUQR01000181.1|GCF_001991495.1_68      -            198 protocat_alph        TIGR02423    203  1.1e-111  384.0  16.3   1   1  5.1e-115  1.2e-111  383.8  16.3     1   203     7   197     7   197 1.00 # 80922 # 81515 # 1 # ID=472817_68;partial=00;start_type=ATG;rbs_motif=GGAG/GAGG;rbs_spacer=5-10bp;gc_cont=0.678
NZ_MUQS01000052.1|GCF_001991315.1_146     -            198 protocat_alph        TIGR02423    203  1.1e-111  384.0  16.3   1   1  5.1e-115  1.2e-111  383.8  16.3     1   203     7   197     7   197 1.00 # 174341 # 174934 # 1 # ID=273304_146;partial=00;start_type=ATG;rbs_motif=GGAG/GAGG;rbs_spacer=5-10bp;gc_cont=0.678
NZ_MUQT01000022.1|GCF_001991325.1_14      -            198 protocat_alph        TIGR02423    203  1.1e-111  384.0  16.3   1   1  5.1e-115  1.2e-111  383.8  16.3     1   203     7   197     7   197 1.00 # 15605 # 16198 # 1 # ID=143014_14;partial=00;start_type=ATG;rbs_motif=GGAG/GAGG;rbs_spacer=5-10bp;gc_cont=0.678
NZ_MUQU01000095.1|GCF_001991355.1_68      -            198 protocat_alph        TIGR02423    203  1.1e-111  384.0  16.3   1   1  5.1e-115  1.2e-111  383.8  16.3     1   203     7   197     7   197 1.00 # 80894 # 81487 # 1 # ID=383830_68;partial=00;start_type=ATG;rbs_motif=GGAG/GAGG;rbs_spacer=5-10bp;gc_cont=0.678
NZ_MUQV01000198.1|GCF_001991615.1_31      -            198 protocat_alph        TIGR02423    203  1.1e-111  384.0  16.3   1   1  5.1e-115  1.2e-111  383.8  16.3     1   203     7   197     7   197 1.00 # 34249 # 34842 # -1 # ID=501771_31;partial=00;start_type=ATG;rbs_motif=GGAG/GAGG;rbs_spacer=5-10bp;gc_cont=0.682
NZ_MUQW01000039.1|GCF_001991625.1_147     -            198 protocat_alph        TIGR02423    203  1.1e-111  384.0  16.3   1   1  5.1e-115  1.2e-111  383.8  16.3     1   203     7   197     7   197 1.00 # 174629 # 175222 # 1 # ID=139638_147;partial=00;start_type=ATG;rbs_motif=GGAG/GAGG;rbs_spacer=5-10bp;gc_cont=0.678
NZ_MUQX01000143.1|GCF_001991385.1_50      -            198 protocat_alph        TIGR02423    203  1.1e-111  384.0  16.3   1   1  5.1e-115  1.2e-111  383.8  16.3     1   203     7   197     7   197 1.00 # 53942 # 54535 # 1 # ID=233237_50;partial=00;start_type=ATG;rbs_motif=GGAG/GAGG;rbs_spacer=5-10bp;gc_cont=0.678
NZ_MUQY01000002.1|GCF_001991375.1_50      -            198 protocat_alph        TIGR02423    203  1.1e-111  384.0  16.3   1   1  5.1e-115  1.2e-111  383.8  16.3     1   203     7   197     7   197 1.00 # 53879 # 54472 # 1 # ID=131947_50;partial=00;start_type=ATG;rbs_motif=GGAG/GAGG;rbs_spacer=5-10bp;gc_cont=0.678
NZ_MUQZ01000003.1|GCF_001991755.1_50      -            198 protocat_alph        TIGR02423    203  1.1e-111  384.0  16.3   1   1  5.1e-115  1.2e-111  383.8  16.3     1   203     7   197     7   197 1.00 # 53880 # 54473 # 1 # ID=355719_50;partial=00;start_type=ATG;rbs_motif=GGAG/GAGG;rbs_spacer=5-10bp;gc_cont=0.678
NZ_MURA01000153.1|GCF_001991415.1_40      -            198 protocat_alph        TIGR02423    203  1.1e-111  384.0  16.3   1   1  5.1e-115  1.2e-111  383.8  16.3     1   203     7   197     7   197 1.00 # 45887 # 46480 # -1 # ID=29116_40;partial=00;start_type=ATG;rbs_motif=GGAG/GAGG;rbs_spacer=5-10bp;gc_cont=0.682
NZ_MURB01000256.1|GCF_001994615.1_31      -            198 protocat_alph        TIGR02423    203  1.1e-111  384.0  16.3   1   1  5.1e-115  1.2e-111  383.8  16.3     1   203     7   197     7   197 1.00 # 34107 # 34700 # -1 # ID=180928_31;partial=00;start_type=ATG;rbs_motif=GGAG/GAGG;rbs_spacer=5-10bp;gc_cont=0.682
NZ_MURC01000058.1|GCF_001994855.1_178     -            198 protocat_alph        TIGR02423    203  1.1e-111  384.0  16.3   1   1  5.1e-115  1.2e-111  383.8  16.3     1   203     7   197     7   197 1.00 # 212221 # 212814 # 1 # ID=255320_178;partial=00;start_type=ATG;rbs_motif=GGAG/GAGG;rbs_spacer=5-10bp;gc_cont=0.678
NZ_MURD01000024.1|GCF_001991715.1_40      -            198 protocat_alph        TIGR02423    203  1.1e-111  384.0  16.3   1   1  5.1e-115  1.2e-111  383.8  16.3     1   203     7   197     7   197 1.00 # 45918 # 46511 # -1 # ID=234595_40;partial=00;start_type=ATG;rbs_motif=GGAG/GAGG;rbs_spacer=5-10bp;gc_cont=0.682
NZ_MURE01000079.1|GCF_001991735.1_39      -            198 protocat_alph        TIGR02423    203  1.1e-111  384.0  16.3   1   1  5.1e-115  1.2e-111  383.8  16.3     1   203     7   197     7   197 1.00 # 44980 # 45573 # -1 # ID=529786_39;partial=00;start_type=ATG;rbs_motif=GGAG/GAGG;rbs_spacer=5-10bp;gc_cont=0.682
NZ_MURF01000120.1|GCF_001991745.1_43      -            198 protocat_alph        TIGR02423    203  1.1e-111  384.0  16.3   1   1  5.1e-115  1.2e-111  383.8  16.3     1   203     7   197     7   197 1.00 # 48491 # 49084 # -1 # ID=298245_43;partial=00;start_type=ATG;rbs_motif=GGAG/GAGG;rbs_spacer=5-10bp;gc_cont=0.682
NZ_MURG01000002.1|GCF_001992035.1_73      -            198 protocat_alph        TIGR02423    203  1.1e-111  384.0  16.3   1   1  5.1e-115  1.2e-111  383.8  16.3     1   203     7   197     7   197 1.00 # 87560 # 88153 # 1 # ID=475813_73;partial=00;start_type=ATG;rbs_motif=GGAG/GAGG;rbs_spacer=5-10bp;gc_cont=0.678
NZ_MURH01000048.1|GCF_001991815.1_73      -            198 protocat_alph        TIGR02423    203  1.1e-111  384.0  16.3   1   1  5.1e-115  1.2e-111  383.8  16.3     1   203     7   197     7   197 1.00 # 87495 # 88088 # 1 # ID=54159_73;partial=00;start_type=ATG;rbs_motif=GGAG/GAGG;rbs_spacer=5-10bp;gc_cont=0.678
NZ_MURI01000024.1|GCF_001991655.1_47      -            198 protocat_alph        TIGR02423    203  1.1e-111  384.0  16.3   1   1  5.1e-115  1.2e-111  383.8  16.3     1   203     7   197     7   197 1.00 # 52173 # 52766 # -1 # ID=418526_47;partial=00;start_type=ATG;rbs_motif=GGAG/GAGG;rbs_spacer=5-10bp;gc_cont=0.682
NZ_MURJ01000014.1|GCF_001991795.1_234     -            198 protocat_alph        TIGR02423    203  1.1e-111  384.0  16.3   1   1  5.1e-115  1.2e-111  383.8  16.3     1   203     7   197     7   197 1.00 # 272050 # 272643 # 1 # ID=530587_234;partial=00;start_type=ATG;rbs_motif=GGAG/GAGG;rbs_spacer=5-10bp;gc_cont=0.678
NZ_MURK01000044.1|GCF_001994655.1_47      -            198 protocat_alph        TIGR02423    203  1.1e-111  384.0  16.3   1   1  5.1e-115  1.2e-111  383.8  16.3     1   203     7   197     7   197 1.00 # 52172 # 52765 # -1 # ID=495607_47;partial=00;start_type=ATG;rbs_motif=GGAG/GAGG;rbs_spacer=5-10bp;gc_cont=0.682
NZ_MURL01000011.1|GCF_001991835.1_41      -            198 protocat_alph        TIGR02423    203  1.1e-111  384.0  16.3   1   1  5.1e-115  1.2e-111  383.8  16.3     1   203     7   197     7   197 1.00 # 45930 # 46523 # -1 # ID=394471_41;partial=00;start_type=ATG;rbs_motif=GGAG/GAGG;rbs_spacer=5-10bp;gc_cont=0.682
NZ_MURM01000147.1|GCF_001991665.1_40      -            198 protocat_alph        TIGR02423    203  1.1e-111  384.0  16.3   1   1  5.1e-115  1.2e-111  383.8  16.3     1   203     7   197     7   197 1.00 # 45902 # 46495 # -1 # ID=495340_40;partial=00;start_type=ATG;rbs_motif=GGAG/GAGG;rbs_spacer=5-10bp;gc_cont=0.682
NZ_MURN01000158.1|GCF_001991845.1_155     -            198 protocat_alph        TIGR02423    203  1.1e-111  384.0  16.3   1   1  5.1e-115  1.2e-111  383.8  16.3     1   203     7   197     7   197 1.00 # 184542 # 185135 # 1 # ID=504502_155;partial=00;start_type=ATG;rbs_motif=GGAG/GAGG;rbs_spacer=5-10bp;gc_cont=0.678
NZ_MURO01000051.1|GCF_001991875.1_72      -            198 protocat_alph        TIGR02423    203  1.1e-111  384.0  16.3   1   1  5.1e-115  1.2e-111  383.8  16.3     1   203     7   197     7   197 1.00 # 82898 # 83491 # 1 # ID=522441_72;partial=00;start_type=ATG;rbs_motif=GGAG/GAGG;rbs_spacer=5-10bp;gc_cont=0.678
NZ_MURP01000084.1|GCF_001991935.1_52      -            198 protocat_alph        TIGR02423    203  1.1e-111  384.0  16.3   1   1  5.1e-115  1.2e-111  383.8  16.3     1   203     7   197     7   197 1.00 # 56259 # 56852 # 1 # ID=76716_52;partial=00;start_type=ATG;rbs_motif=GGAG/GAGG;rbs_spacer=5-10bp;gc_cont=0.678
NZ_MUSE01000020.1|GCF_001993215.1_11      -            198 protocat_alph        TIGR02423    203  1.1e-111  384.0  16.3   1   1  5.1e-115  1.2e-111  383.8  16.3     1   203     7   197     7   197 1.00 # 11247 # 11840 # -1 # ID=71246_11;partial=00;start_type=ATG;rbs_motif=GGAG/GAGG;rbs_spacer=5-10bp;gc_cont=0.682
NZ_MUSF01000020.1|GCF_001994835.1_11      -            198 protocat_alph        TIGR02423    203  1.1e-111  384.0  16.3   1   1  5.1e-115  1.2e-111  383.8  16.3     1   203     7   197     7   197 1.00 # 11467 # 12060 # -1 # ID=320072_11;partial=00;start_type=ATG;rbs_motif=GGAG/GAGG;rbs_spacer=5-10bp;gc_cont=0.682
NZ_MUSG01000070.1|GCF_001992135.1_11      -            198 protocat_alph        TIGR02423    203  1.1e-111  384.0  16.3   1   1  5.1e-115  1.2e-111  383.8  16.3     1   203     7   197     7   197 1.00 # 11186 # 11779 # -1 # ID=239643_11;partial=00;start_type=ATG;rbs_motif=GGAG/GAGG;rbs_spacer=5-10bp;gc_cont=0.682
NZ_MUSH01000018.1|GCF_001993235.1_11      -            198 protocat_alph        TIGR02423    203  1.1e-111  384.0  16.3   1   1  5.1e-115  1.2e-111  383.8  16.3     1   203     7   197     7   197 1.00 # 11321 # 11914 # -1 # ID=62814_11;partial=00;start_type=ATG;rbs_motif=GGAG/GAGG;rbs_spacer=5-10bp;gc_cont=0.682
NZ_MUSI01000041.1|GCF_001992155.1_18      -            198 protocat_alph        TIGR02423    203  1.1e-111  384.0  16.3   1   1  5.1e-115  1.2e-111  383.8  16.3     1   203     7   197     7   197 1.00 # 19489 # 20082 # 1 # ID=263895_18;partial=00;start_type=ATG;rbs_motif=GGAG/GAGG;rbs_spacer=5-10bp;gc_cont=0.678
NZ_MUSJ01000134.1|GCF_001993255.1_11      -            198 protocat_alph        TIGR02423    203  1.1e-111  384.0  16.3   1   1  5.1e-115  1.2e-111  383.8  16.3     1   203     7   197     7   197 1.00 # 11592 # 12185 # -1 # ID=291497_11;partial=00;start_type=ATG;rbs_motif=GGAG/GAGG;rbs_spacer=5-10bp;gc_cont=0.682
NZ_MUSK01000005.1|GCF_001993275.1_11      -            198 protocat_alph        TIGR02423    203  1.1e-111  384.0  16.3   1   1  5.1e-115  1.2e-111  383.8  16.3     1   203     7   197     7   197 1.00 # 11467 # 12060 # -1 # ID=256523_11;partial=00;start_type=ATG;rbs_motif=GGAG/GAGG;rbs_spacer=5-10bp;gc_cont=0.682
NZ_MUSN01000018.1|GCF_001994695.1_11      -            198 protocat_alph        TIGR02423    203  1.1e-111  384.0  16.3   1   1  5.1e-115  1.2e-111  383.8  16.3     1   203     7   197     7   197 1.00 # 11168 # 11761 # -1 # ID=117087_11;partial=00;start_type=ATG;rbs_motif=GGAG/GAGG;rbs_spacer=5-10bp;gc_cont=0.682
NZ_MUSO01000004.1|GCF_001993635.1_11      -            198 protocat_alph        TIGR02423    203  1.1e-111  384.0  16.3   1   1  5.1e-115  1.2e-111  383.8  16.3     1   203     7   197     7   197 1.00 # 11186 # 11779 # -1 # ID=480252_11;partial=00;start_type=ATG;rbs_motif=GGAG/GAGG;rbs_spacer=5-10bp;gc_cont=0.682
NZ_MUSP01000110.1|GCF_001993295.1_11      -            198 protocat_alph        TIGR02423    203  1.1e-111  384.0  16.3   1   1  5.1e-115  1.2e-111  383.8  16.3     1   203     7   197     7   197 1.00 # 11168 # 11761 # -1 # ID=290965_11;partial=00;start_type=ATG;rbs_motif=GGAG/GAGG;rbs_spacer=5-10bp;gc_cont=0.682
NZ_MUSQ01000045.1|GCF_001992205.1_11      -            198 protocat_alph        TIGR02423    203  1.1e-111  384.0  16.3   1   1  5.1e-115  1.2e-111  383.8  16.3     1   203     7   197     7   197 1.00 # 11467 # 12060 # -1 # ID=526361_11;partial=00;start_type=ATG;rbs_motif=GGAG/GAGG;rbs_spacer=5-10bp;gc_cont=0.682
NZ_MUSR01000064.1|GCF_001993335.1_18      -            198 protocat_alph        TIGR02423    203  1.1e-111  384.0  16.3   1   1  5.1e-115  1.2e-111  383.8  16.3     1   203     7   197     7   197 1.00 # 19431 # 20024 # 1 # ID=168896_18;partial=00;start_type=ATG;rbs_motif=GGAG/GAGG;rbs_spacer=5-10bp;gc_cont=0.678
NZ_MUTB01000015.1|GCF_001993435.1_40      -            198 protocat_alph        TIGR02423    203  1.1e-111  384.0  16.3   1   1  5.1e-115  1.2e-111  383.8  16.3     1   203     7   197     7   197 1.00 # 45887 # 46480 # -1 # ID=187408_40;partial=00;start_type=ATG;rbs_motif=GGAG/GAGG;rbs_spacer=5-10bp;gc_cont=0.682
NZ_MUTC01000138.1|GCF_001992315.1_40      -            198 protocat_alph        TIGR02423    203  1.1e-111  384.0  16.3   1   1  5.1e-115  1.2e-111  383.8  16.3     1   203     7   197     7   197 1.00 # 45901 # 46494 # -1 # ID=119478_40;partial=00;start_type=ATG;rbs_motif=GGAG/GAGG;rbs_spacer=5-10bp;gc_cont=0.682
NZ_MUTD01000036.1|GCF_001993455.1_43      -            198 protocat_alph        TIGR02423    203  1.1e-111  384.0  16.3   1   1  5.1e-115  1.2e-111  383.8  16.3     1   203     7   197     7   197 1.00 # 47981 # 48574 # 1 # ID=533447_43;partial=00;start_type=ATG;rbs_motif=GGAG/GAGG;rbs_spacer=5-10bp;gc_cont=0.678
NZ_MUTE01000093.1|GCF_001992335.1_40      -            198 protocat_alph        TIGR02423    203  1.1e-111  384.0  16.3   1   1  5.1e-115  1.2e-111  383.8  16.3     1   203     7   197     7   197 1.00 # 45886 # 46479 # -1 # ID=232373_40;partial=00;start_type=ATG;rbs_motif=GGAG/GAGG;rbs_spacer=5-10bp;gc_cont=0.682
NZ_MUTF01000081.1|GCF_001992345.1_40      -            198 protocat_alph        TIGR02423    203  1.1e-111  384.0  16.3   1   1  5.1e-115  1.2e-111  383.8  16.3     1   203     7   197     7   197 1.00 # 45891 # 46484 # -1 # ID=239328_40;partial=00;start_type=ATG;rbs_motif=GGAG/GAGG;rbs_spacer=5-10bp;gc_cont=0.682
NZ_MUTG01000051.1|GCF_001992375.1_42      -            198 protocat_alph        TIGR02423    203  1.1e-111  384.0  16.3   1   1  5.1e-115  1.2e-111  383.8  16.3     1   203     7   197     7   197 1.00 # 48469 # 49062 # 1 # ID=288496_42;partial=00;start_type=ATG;rbs_motif=GGAG/GAGG;rbs_spacer=5-10bp;gc_cont=0.678
NZ_MUTH01000042.1|GCF_001993475.1_42      -            198 protocat_alph        TIGR02423    203  1.1e-111  384.0  16.3   1   1  5.1e-115  1.2e-111  383.8  16.3     1   203     7   197     7   197 1.00 # 48459 # 49052 # 1 # ID=388571_42;partial=00;start_type=ATG;rbs_motif=GGAG/GAGG;rbs_spacer=5-10bp;gc_cont=0.678
NZ_MUTI01000070.1|GCF_001992395.1_47      -            198 protocat_alph        TIGR02423    203  1.1e-111  384.0  16.3   1   1  5.1e-115  1.2e-111  383.8  16.3     1   203     7   197     7   197 1.00 # 52157 # 52750 # -1 # ID=308247_47;partial=00;start_type=ATG;rbs_motif=GGAG/GAGG;rbs_spacer=5-10bp;gc_cont=0.682
NZ_MUTJ01000026.1|GCF_001993495.1_12      -            198 protocat_alph        TIGR02423    203  1.1e-111  384.0  16.3   1   1  5.1e-115  1.2e-111  383.8  16.3     1   203     7   197     7   197 1.00 # 13594 # 14187 # 1 # ID=50554_12;partial=00;start_type=ATG;rbs_motif=GGAG/GAGG;rbs_spacer=5-10bp;gc_cont=0.678
NZ_MUTK01000019.1|GCF_001992385.1_42      -            198 protocat_alph        TIGR02423    203  1.1e-111  384.0  16.3   1   1  5.1e-115  1.2e-111  383.8  16.3     1   203     7   197     7   197 1.00 # 48485 # 49078 # 1 # ID=115919_42;partial=00;start_type=ATG;rbs_motif=GGAG/GAGG;rbs_spacer=5-10bp;gc_cont=0.678
NZ_QTRP01000025.1|GCF_003854475.1_12      -            198 protocat_alph        TIGR02423    203  1.1e-111  384.0  16.3   1   1  5.1e-115  1.2e-111  383.8  16.3     1   203     7   197     7   197 1.00 # 13309 # 13902 # 1 # ID=542239_12;partial=00;start_type=ATG;rbs_motif=GGAG/GAGG;rbs_spacer=5-10bp;gc_cont=0.678
NZ_QTRV01000023.1|GCF_003854595.1_12      -            198 protocat_alph        TIGR02423    203  1.1e-111  384.0  16.3   1   1  5.1e-115  1.2e-111  383.8  16.3     1   203     7   197     7   197 1.00 # 13309 # 13902 # 1 # ID=384283_12;partial=00;start_type=ATG;rbs_motif=GGAG/GAGG;rbs_spacer=5-10bp;gc_cont=0.678
NZ_LPJH01000105.1|GCF_001532785.1_506     -            198 protocat_alph        TIGR02423    203  1.1e-111  383.9  16.5   1   1  5.3e-115  1.2e-111  383.8  16.5     1   203     7   197     7   197 0.99 # 574538 # 575131 # -1 # ID=86326_506;partial=00;start_type=ATG;rbs_motif=GGAG/GAGG;rbs_spacer=5-10bp;gc_cont=0.684
NZ_LPJJ01000076.1|GCF_001532815.1_313     -            198 protocat_alph        TIGR02423    203  1.1e-111  383.9  16.5   1   1  5.3e-115  1.2e-111  383.8  16.5     1   203     7   197     7   197 0.99 # 356541 # 357134 # 1 # ID=473127_313;partial=00;start_type=ATG;rbs_motif=GGAG/GAGG;rbs_spacer=5-10bp;gc_cont=0.680
NZ_CP020738.1|GCF_002097715.1_1269        -            201 protocat_alph        TIGR02423    203  1.2e-111  383.8  20.2   1   1  5.6e-115  1.3e-111  383.7  20.2     1   203     7   200     7   200 0.99 # 1451318 # 1451920 # -1 # ID=189823_1269;partial=00;start_type=ATG;rbs_motif=GGAG/GAGG;rbs_spacer=5-10bp;gc_cont=0.692
NZ_MTZU01000013.1|GCF_002362295.1_186     -            201 protocat_alph        TIGR02423    203  1.2e-111  383.8  20.2   1   1  5.6e-115  1.3e-111  383.7  20.2     1   203     7   200     7   200 0.99 # 210533 # 211135 # -1 # ID=202773_186;partial=00;start_type=ATG;rbs_motif=GGAG/GAGG;rbs_spacer=5-10bp;gc_cont=0.692
NZ_LPLJ01000080.1|GCF_001534185.1_86      -            198 protocat_alph        TIGR02423    203  1.2e-111  383.8  15.8   1   1  5.7e-115  1.3e-111  383.6  15.8     1   203     7   197     7   197 0.99 # 107704 # 108297 # 1 # ID=431399_86;partial=00;start_type=ATG;rbs_motif=GGAG/GAGG;rbs_spacer=5-10bp;gc_cont=0.685
NZ_LPMR01000058.1|GCF_001534295.1_86      -            198 protocat_alph        TIGR02423    203  1.2e-111  383.8  15.8   1   1  5.7e-115  1.3e-111  383.6  15.8     1   203     7   197     7   197 0.99 # 107717 # 108310 # 1 # ID=23925_86;partial=00;start_type=ATG;rbs_motif=GGAG/GAGG;rbs_spacer=5-10bp;gc_cont=0.685
NZ_MEAS01000008.1|GCF_001901485.1_124     -            201 protocat_alph        TIGR02423    203  1.3e-111  383.7  17.7   1   1  6.1e-115  1.4e-111  383.6  17.7     1   203     7   200     7   200 0.98 # 141984 # 142586 # -1 # ID=87423_124;partial=00;start_type=ATG;rbs_motif=GGAG/GAGG;rbs_spacer=5-10bp;gc_cont=0.690
NZ_MEBI01000034.1|GCF_001882545.1_231     -            201 protocat_alph        TIGR02423    203  1.3e-111  383.7  17.7   1   1  6.1e-115  1.4e-111  383.6  17.7     1   203     7   200     7   200 0.98 # 264225 # 264827 # 1 # ID=24015_231;partial=00;start_type=ATG;rbs_motif=GGAG/GAGG;rbs_spacer=5-10bp;gc_cont=0.688
NZ_JAVB01000009.1|GCF_002880865.1_109     -            198 protocat_alph        TIGR02423    203  1.3e-111  383.7  17.5   1   1  6.3e-115  1.5e-111  383.5  17.5     1   203     7   197     7   197 0.98 # 120457 # 121050 # 1 # ID=47337_109;partial=00;start_type=ATG;rbs_motif=GGAG/GAGG;rbs_spacer=5-10bp;gc_cont=0.684
NZ_LPEK01000110.1|GCF_001529225.1_27      -            198 protocat_alph        TIGR02423    203  1.3e-111  383.7  17.5   1   1  6.3e-115  1.5e-111  383.5  17.5     1   203     7   197     7   197 0.98 # 28647 # 29240 # 1 # ID=428503_27;partial=00;start_type=ATG;rbs_motif=GGAG/GAGG;rbs_spacer=5-10bp;gc_cont=0.684
NZ_MEBJ01000041.1|GCF_001882825.1_103     -            198 protocat_alph        TIGR02423    203  1.3e-111  383.7  17.5   1   1  6.3e-115  1.5e-111  383.5  17.5     1   203     7   197     7   197 0.98 # 125186 # 125779 # -1 # ID=299166_103;partial=00;start_type=ATG;rbs_motif=GGAG/GAGG;rbs_spacer=5-10bp;gc_cont=0.685
NZ_LPLX01000038.1|GCF_001533765.1_54      -            201 protocat_alph        TIGR02423    203  1.4e-111  383.6  18.7   1   1  6.7e-115  1.6e-111  383.4  18.7     1   203     7   200     7   200 0.98 # 65995 # 66597 # -1 # ID=260294_54;partial=00;start_type=ATG;rbs_motif=GGAG/GAGG;rbs_spacer=5-10bp;gc_cont=0.687
NZ_LPLY01000048.1|GCF_001533785.1_54      -            201 protocat_alph        TIGR02423    203  1.4e-111  383.6  18.7   1   1  6.7e-115  1.6e-111  383.4  18.7     1   203     7   200     7   200 0.98 # 65995 # 66597 # -1 # ID=503539_54;partial=00;start_type=ATG;rbs_motif=GGAG/GAGG;rbs_spacer=5-10bp;gc_cont=0.687
NZ_LPMD01000026.1|GCF_001533865.1_325     -            201 protocat_alph        TIGR02423    203  1.4e-111  383.6  18.7   1   1  6.7e-115  1.6e-111  383.4  18.7     1   203     7   200     7   200 0.98 # 361562 # 362164 # -1 # ID=160096_325;partial=00;start_type=ATG;rbs_motif=GGAG/GAGG;rbs_spacer=5-10bp;gc_cont=0.687
NZ_MECO01000001.1|GCF_001722225.1_243     -            201 protocat_alph        TIGR02423    203  1.4e-111  383.6  18.7   1   1  6.7e-115  1.6e-111  383.4  18.7     1   203     7   200     7   200 0.98 # 277288 # 277890 # 1 # ID=125517_243;partial=00;start_type=ATG;rbs_motif=GGAG/GAGG;rbs_spacer=5-10bp;gc_cont=0.685
NZ_CAFQ01000010.1|GCF_000236215.1_482     -            198 protocat_alph        TIGR02423    203  1.4e-111  383.6  15.6   1   1  6.7e-115  1.6e-111  383.4  15.6     1   203     7   197     7   197 0.99 # 558633 # 559226 # 1 # ID=230913_482;partial=00;start_type=ATG;rbs_motif=GGAG/GAGG;rbs_spacer=5-10bp;gc_cont=0.678
NZ_HG938371.1|GCF_000236215.2_1140        -            198 protocat_alph        TIGR02423    203  1.4e-111  383.6  15.6   1   1  6.7e-115  1.6e-111  383.4  15.6     1   203     7   197     7   197 0.99 # 1296025 # 1296618 # -1 # ID=425711_1140;partial=00;start_type=ATG;rbs_motif=GGAG/GAGG;rbs_spacer=5-10bp;gc_cont=0.682
NZ_LPEA01000028.1|GCF_001529125.1_297     -            198 protocat_alph        TIGR02423    203  1.5e-111  383.5  18.2   1   1  7.2e-115  1.7e-111  383.3  18.2     1   203     7   197     7   197 0.98 # 341129 # 341722 # 1 # ID=157683_297;partial=00;start_type=ATG;rbs_motif=GGAG/GAGG;rbs_spacer=5-10bp;gc_cont=0.685
NGKK01000075.1|GCA_002222845.1_35         -            198 protocat_alph        TIGR02423    203  1.5e-111  383.5  14.5   1   1  7.2e-115  1.7e-111  383.3  14.5     1   203     7   197     7   197 0.99 # 37396 # 37989 # 1 # ID=360321_35;partial=00;start_type=ATG;rbs_motif=GGAG/GAGG;rbs_spacer=5-10bp;gc_cont=0.672
NZ_LPEO01000024.1|GCF_001529925.1_96      -            198 protocat_alph        TIGR02423    203  1.5e-111  383.5  14.5   1   1  7.2e-115  1.7e-111  383.3  14.5     1   203     7   197     7   197 0.99 # 119013 # 119606 # 1 # ID=520055_96;partial=00;start_type=ATG;rbs_motif=GGAG/GAGG;rbs_spacer=5-10bp;gc_cont=0.672
NZ_LPMZ01000113.1|GCF_001534425.1_34      -            198 protocat_alph        TIGR02423    203  1.5e-111  383.5  18.4   1   1  7.3e-115  1.7e-111  383.3  18.4     1   203     7   197     7   197 0.98 # 48330 # 48923 # -1 # ID=534853_34;partial=00;start_type=ATG;rbs_motif=GGAG/GAGG;rbs_spacer=5-10bp;gc_cont=0.689
NZ_LOVO01000138.1|GCF_001523775.1_217     -            201 protocat_alph        TIGR02423    203  1.6e-111  383.4  17.8   1   1  7.4e-115  1.7e-111  383.3  17.8     1   203     7   200     7   200 0.98 # 198689 # 199291 # -1 # ID=150744_217;partial=00;start_type=ATG;rbs_motif=GGAG/GAGG;rbs_spacer=5-10bp;gc_cont=0.688
NZ_LPHJ01000069.1|GCF_001531605.1_25      -            201 protocat_alph        TIGR02423    203  1.6e-111  383.4  17.8   1   1  7.4e-115  1.7e-111  383.3  17.8     1   203     7   200     7   200 0.98 # 34895 # 35497 # -1 # ID=343948_25;partial=00;start_type=ATG;rbs_motif=GGAG/GAGG;rbs_spacer=5-10bp;gc_cont=0.688
NZ_LPHL01000128.1|GCF_001531585.1_78      -            201 protocat_alph        TIGR02423    203  1.6e-111  383.4  17.8   1   1  7.4e-115  1.7e-111  383.3  17.8     1   203     7   200     7   200 0.98 # 85016 # 85618 # 1 # ID=509017_78;partial=00;start_type=ATG;rbs_motif=GGAG/GAGG;rbs_spacer=5-10bp;gc_cont=0.687
NZ_LPIA01000029.1|GCF_001532275.1_230     -            201 protocat_alph        TIGR02423    203  1.6e-111  383.4  17.8   1   1  7.4e-115  1.7e-111  383.3  17.8     1   203     7   200     7   200 0.98 # 255219 # 255821 # 1 # ID=167645_230;partial=00;start_type=ATG;rbs_motif=GGAG/GAGG;rbs_spacer=5-10bp;gc_cont=0.687
NZ_LPLH01000050.1|GCF_001533535.1_352     -            201 protocat_alph        TIGR02423    203  1.6e-111  383.4  17.8   1   1  7.4e-115  1.7e-111  383.3  17.8     1   203     7   200     7   200 0.98 # 424885 # 425487 # 1 # ID=334448_352;partial=00;start_type=ATG;rbs_motif=GGAG/GAGG;rbs_spacer=5-10bp;gc_cont=0.687
NZ_LPLI01000074.1|GCF_001533565.1_10      -            201 protocat_alph        TIGR02423    203  1.6e-111  383.4  17.8   1   1  7.4e-115  1.7e-111  383.3  17.8     1   203     7   200     7   200 0.98 # 19372 # 19974 # -1 # ID=133462_10;partial=00;start_type=ATG;rbs_motif=GGAG/GAGG;rbs_spacer=5-10bp;gc_cont=0.688
NZ_LPLK01000047.1|GCF_001534195.1_351     -            201 protocat_alph        TIGR02423    203  1.6e-111  383.4  17.8   1   1  7.4e-115  1.7e-111  383.3  17.8     1   203     7   200     7   200 0.98 # 424610 # 425212 # 1 # ID=377884_351;partial=00;start_type=ATG;rbs_motif=GGAG/GAGG;rbs_spacer=5-10bp;gc_cont=0.687
NZ_LPLO01000024.1|GCF_001533625.1_101     -            201 protocat_alph        TIGR02423    203  1.6e-111  383.4  17.8   1   1  7.4e-115  1.7e-111  383.3  17.8     1   203     7   200     7   200 0.98 # 123939 # 124541 # -1 # ID=331052_101;partial=00;start_type=ATG;rbs_motif=GGAG/GAGG;rbs_spacer=5-10bp;gc_cont=0.688
NZ_LPLP01000078.1|GCF_001533655.1_10      -            201 protocat_alph        TIGR02423    203  1.6e-111  383.4  17.8   1   1  7.4e-115  1.7e-111  383.3  17.8     1   203     7   200     7   200 0.98 # 19361 # 19963 # -1 # ID=256743_10;partial=00;start_type=ATG;rbs_motif=GGAG/GAGG;rbs_spacer=5-10bp;gc_cont=0.688
NZ_LPEH01000094.1|GCF_001529215.1_11      -            201 protocat_alph        TIGR02423    203  1.8e-111  383.3  18.9   1   1  8.4e-115    2e-111  383.1  18.9     1   203     7   200     7   200 0.98 # 19284 # 19886 # -1 # ID=279338_11;partial=00;start_type=ATG;rbs_motif=GGAG/GAGG;rbs_spacer=5-10bp;gc_cont=0.687
NZ_MEAR01000012.1|GCF_001882595.1_99      -            201 protocat_alph        TIGR02423    203  1.8e-111  383.3  18.9   1   1  8.4e-115    2e-111  383.1  18.9     1   203     7   200     7   200 0.98 # 120553 # 121155 # -1 # ID=423237_99;partial=00;start_type=ATG;rbs_motif=GGAG/GAGG;rbs_spacer=5-10bp;gc_cont=0.687
NZ_MEAZ01000279.1|GCF_001882705.1_5       -            201 protocat_alph        TIGR02423    203  1.8e-111  383.3  18.9   1   1  8.4e-115    2e-111  383.1  18.9     1   203     7   200     7   200 0.98 # 13435 # 14037 # -1 # ID=275515_5;partial=00;start_type=ATG;rbs_motif=GGAG/GAGG;rbs_spacer=5-10bp;gc_cont=0.687
NZ_MEBC01000003.1|GCF_001882435.1_79      -            201 protocat_alph        TIGR02423    203  1.8e-111  383.3  18.9   1   1  8.4e-115    2e-111  383.1  18.9     1   203     7   200     7   200 0.98 # 85241 # 85843 # 1 # ID=445687_79;partial=00;start_type=ATG;rbs_motif=GGAG/GAGG;rbs_spacer=5-10bp;gc_cont=0.685
NZ_LOVL01000008.1|GCF_001525705.1_106     -            198 protocat_alph        TIGR02423    203  1.8e-111  383.2  18.4   1   1  8.7e-115    2e-111  383.1  18.4     1   203     7   197     7   197 0.98 # 127307 # 127900 # -1 # ID=421391_106;partial=00;start_type=ATG;rbs_motif=GGAG/GAGG;rbs_spacer=5-10bp;gc_cont=0.687
NZ_CM003772.1|GCF_001546975.1_1066        -            198 protocat_alph        TIGR02423    203    2e-111  383.1  17.0   1   1  9.5e-115  2.2e-111  382.9  17.0     1   203     7   197     7   197 0.98 # 1205635 # 1206228 # -1 # ID=486066_1066;partial=00;start_type=ATG;rbs_motif=GGAG/GAGG;rbs_spacer=5-10bp;gc_cont=0.684
NZ_LPDZ01000001.1|GCF_001529105.1_99      -            198 protocat_alph        TIGR02423    203    2e-111  383.1  17.0   1   1  9.5e-115  2.2e-111  382.9  17.0     1   203     7   197     7   197 0.98 # 119327 # 119920 # -1 # ID=519788_99;partial=00;start_type=ATG;rbs_motif=GGAG/GAGG;rbs_spacer=5-10bp;gc_cont=0.684
NZ_LOVD01000010.1|GCF_001525855.1_67      -            198 protocat_alph        TIGR02423    203    2e-111  383.1  16.2   1   1  9.6e-115  2.3e-111  382.9  16.2     1   203     7   197     7   197 0.98 # 84357 # 84950 # -1 # ID=87201_67;partial=00;start_type=ATG;rbs_motif=GGAG/GAGG;rbs_spacer=5-10bp;gc_cont=0.687
NZ_CP013371.1|GCF_001718355.1_1115        -            198 protocat_alph        TIGR02423    203  2.2e-111  383.0  16.8   1   1    1e-114  2.4e-111  382.8  16.8     1   203     7   197     7   197 0.97 # 1253815 # 1254408 # -1 # ID=133122_1115;partial=00;start_type=ATG;rbs_motif=GGAG/GAGG;rbs_spacer=5-10bp;gc_cont=0.680
NZ_LOTD01000046.1|GCF_001522075.1_143     -            198 protocat_alph        TIGR02423    203  2.2e-111  383.0  16.8   1   1    1e-114  2.4e-111  382.8  16.8     1   203     7   197     7   197 0.97 # 159285 # 159878 # -1 # ID=481944_143;partial=00;start_type=ATG;rbs_motif=GGAG/GAGG;rbs_spacer=5-10bp;gc_cont=0.680
NZ_LOTE01000021.1|GCF_001522155.1_143     -            198 protocat_alph        TIGR02423    203  2.2e-111  383.0  16.8   1   1    1e-114  2.4e-111  382.8  16.8     1   203     7   197     7   197 0.97 # 159139 # 159732 # -1 # ID=152347_143;partial=00;start_type=ATG;rbs_motif=GGAG/GAGG;rbs_spacer=5-10bp;gc_cont=0.680
NZ_LOTF01000008.1|GCF_001522235.1_143     -            198 protocat_alph        TIGR02423    203  2.2e-111  383.0  16.8   1   1    1e-114  2.4e-111  382.8  16.8     1   203     7   197     7   197 0.97 # 159139 # 159732 # -1 # ID=189999_143;partial=00;start_type=ATG;rbs_motif=GGAG/GAGG;rbs_spacer=5-10bp;gc_cont=0.680
NZ_LOTH01000036.1|GCF_001522475.1_143     -            198 protocat_alph        TIGR02423    203  2.2e-111  383.0  16.8   1   1    1e-114  2.4e-111  382.8  16.8     1   203     7   197     7   197 0.97 # 159139 # 159732 # -1 # ID=186209_143;partial=00;start_type=ATG;rbs_motif=GGAG/GAGG;rbs_spacer=5-10bp;gc_cont=0.680
NZ_LOTJ01000007.1|GCF_001522415.1_143     -            198 protocat_alph        TIGR02423    203  2.2e-111  383.0  16.8   1   1    1e-114  2.4e-111  382.8  16.8     1   203     7   197     7   197 0.97 # 159139 # 159732 # -1 # ID=397599_143;partial=00;start_type=ATG;rbs_motif=GGAG/GAGG;rbs_spacer=5-10bp;gc_cont=0.680
NZ_CP013422.1|GCF_001718695.1_750         -            198 protocat_alph        TIGR02423    203  2.3e-111  382.9  17.2   1   1  1.1e-114  2.6e-111  382.7  17.2     1   203     7   197     7   197 0.99 # 870132 # 870725 # -1 # ID=465845_750;partial=00;start_type=ATG;rbs_motif=GGAG/GAGG;rbs_spacer=5-10bp;gc_cont=0.677
NZ_LPLU01000043.1|GCF_001533725.1_128     -            198 protocat_alph        TIGR02423    203  2.3e-111  382.9  17.2   1   1  1.1e-114  2.6e-111  382.7  17.2     1   203     7   197     7   197 0.99 # 144024 # 144617 # 1 # ID=189323_128;partial=00;start_type=ATG;rbs_motif=GGAG/GAGG;rbs_spacer=5-10bp;gc_cont=0.675
NZ_LOVG01000039.1|GCF_001523385.1_113     -            201 protocat_alph        TIGR02423    203  2.3e-111  382.9  18.0   1   1  1.1e-114  2.6e-111  382.7  18.0     1   203     7   200     7   200 0.98 # 125104 # 125706 # 1 # ID=232167_113;partial=00;start_type=ATG;rbs_motif=GGAG/GAGG;rbs_spacer=5-10bp;gc_cont=0.683
NZ_MEBH01000056.1|GCF_001882795.1_327     -            201 protocat_alph        TIGR02423    203  2.5e-111  382.8  19.6   1   1  1.2e-114  2.8e-111  382.6  19.6     1   203     7   200     7   200 0.98 # 369776 # 370378 # -1 # ID=47015_327;partial=00;start_type=ATG;rbs_motif=GGAG/GAGG;rbs_spacer=5-10bp;gc_cont=0.688
NZ_LOVC01000092.1|GCF_001523245.1_105     -            201 protocat_alph        TIGR02423    203  2.7e-111  382.7  18.3   1   1  1.3e-114    3e-111  382.5  18.3     1   203     7   200     7   200 0.98 # 116656 # 117258 # -1 # ID=121931_105;partial=00;start_type=ATG;rbs_motif=GGAG/GAGG;rbs_spacer=5-10bp;gc_cont=0.688
NZ_LOZL01000011.1|GCF_001527505.1_36      -            201 protocat_alph        TIGR02423    203  2.7e-111  382.7  18.3   1   1  1.3e-114    3e-111  382.5  18.3     1   203     7   200     7   200 0.98 # 37837 # 38439 # 1 # ID=51651_36;partial=00;start_type=ATG;rbs_motif=GGAG/GAGG;rbs_spacer=5-10bp;gc_cont=0.687
NZ_LPFY01000072.1|GCF_001530355.1_36      -            201 protocat_alph        TIGR02423    203  2.7e-111  382.7  18.3   1   1  1.3e-114    3e-111  382.5  18.3     1   203     7   200     7   200 0.98 # 37837 # 38439 # 1 # ID=27988_36;partial=00;start_type=ATG;rbs_motif=GGAG/GAGG;rbs_spacer=5-10bp;gc_cont=0.687
NZ_LPKX01000058.1|GCF_001533225.1_18      -            201 protocat_alph        TIGR02423    203  2.7e-111  382.7  18.9   1   1  1.3e-114    3e-111  382.5  18.9     1   203     7   200     7   200 0.98 # 18785 # 19387 # 1 # ID=314703_18;partial=00;start_type=ATG;rbs_motif=GGAG/GAGG;rbs_spacer=5-10bp;gc_cont=0.680
NZ_MEBG01000015.1|GCF_001882515.1_77      -            201 protocat_alph        TIGR02423    203  2.7e-111  382.7  18.9   1   1  1.3e-114    3e-111  382.5  18.9     1   203     7   200     7   200 0.98 # 91413 # 92015 # -1 # ID=128168_77;partial=00;start_type=ATG;rbs_motif=GGAG/GAGG;rbs_spacer=5-10bp;gc_cont=0.682
NZ_FXAH01000001.1|GCF_900177465.1_551     -            216 protocat_alph        TIGR02423    203  2.7e-111  382.6  13.1   1   1  1.3e-114    3e-111  382.5  13.1     1   203    14   215    14   215 0.99 # 605542 # 606189 # 1 # ID=499361_551;partial=00;start_type=ATG;rbs_motif=GGAG/GAGG;rbs_spacer=5-10bp;gc_cont=0.654
NZ_PNXZ01000036.1|GCF_002879875.1_39      -            216 protocat_alph        TIGR02423    203  2.7e-111  382.6  13.1   1   1  1.3e-114    3e-111  382.5  13.1     1   203    14   215    14   215 0.99 # 38802 # 39449 # 1 # ID=122507_39;partial=00;start_type=ATG;rbs_motif=GGAG/GAGG;rbs_spacer=5-10bp;gc_cont=0.654
NZ_QLKX01000009.1|GCF_003350265.1_164     -            216 protocat_alph        TIGR02423    203  2.7e-111  382.6  13.1   1   1  1.3e-114    3e-111  382.5  13.1     1   203    14   215    14   215 0.99 # 185997 # 186644 # -1 # ID=529972_164;partial=00;start_type=ATG;rbs_motif=GGAG/GAGG;rbs_spacer=5-10bp;gc_cont=0.654
NZ_LOZJ01000035.1|GCF_001527465.1_91      -            198 protocat_alph        TIGR02423    203  2.8e-111  382.6  19.0   1   1  1.3e-114  3.1e-111  382.4  19.0     1   203     7   197     7   197 0.98 # 97592 # 98185 # 1 # ID=473975_91;partial=00;start_type=ATG;rbs_motif=GGAG/GAGG;rbs_spacer=5-10bp;gc_cont=0.687
NZ_LPBY01000053.1|GCF_001528245.1_115     -            201 protocat_alph        TIGR02423    203  2.9e-111  382.5  17.6   1   1  1.4e-114  3.3e-111  382.3  17.6     1   203     7   200     7   200 0.98 # 129501 # 130103 # 1 # ID=92818_115;partial=00;start_type=ATG;rbs_motif=GGAG/GAGG;rbs_spacer=5-10bp;gc_cont=0.685
NZ_LPFJ01000029.1|GCF_001530375.1_113     -            201 protocat_alph        TIGR02423    203  2.9e-111  382.5  17.6   1   1  1.4e-114  3.3e-111  382.3  17.6     1   203     7   200     7   200 0.98 # 132658 # 133260 # 1 # ID=5278_113;partial=00;start_type=ATG;rbs_motif=GGAG/GAGG;rbs_spacer=5-10bp;gc_cont=0.685
NZ_LPCI01000002.1|GCF_001529565.1_229     -            198 protocat_alph        TIGR02423    203  3.3e-111  382.3  16.3   1   1  1.6e-114  3.7e-111  382.2  16.3     1   203     7   197     7   197 0.98 # 255535 # 256128 # 1 # ID=445197_229;partial=00;start_type=ATG;rbs_motif=GGAG/GAGG;rbs_spacer=5-10bp;gc_cont=0.685
NZ_LPHP01000115.1|GCF_001532205.1_228     -            198 protocat_alph        TIGR02423    203  3.3e-111  382.3  16.3   1   1  1.6e-114  3.7e-111  382.2  16.3     1   203     7   197     7   197 0.98 # 255564 # 256157 # 1 # ID=284024_228;partial=00;start_type=ATG;rbs_motif=GGAG/GAGG;rbs_spacer=5-10bp;gc_cont=0.685
NZ_LOTL01000013.1|GCF_001522005.1_70      -            198 protocat_alph        TIGR02423    203  3.9e-111  382.1  16.9   1   1  1.9e-114  4.4e-111  381.9  16.9     1   203     7   197     7   197 0.97 # 81732 # 82325 # 1 # ID=163841_70;partial=00;start_type=ATG;rbs_motif=GGAG/GAGG;rbs_spacer=5-10bp;gc_cont=0.684
NZ_CP013416.1|GCF_001718655.1_1118        -            198 protocat_alph        TIGR02423    203  4.9e-111  381.8  14.7   1   1  2.3e-114  5.5e-111  381.6  14.7     1   203     7   197     7   197 0.98 # 1226772 # 1227365 # -1 # ID=492799_1118;partial=00;start_type=ATG;rbs_motif=GGAG/GAGG;rbs_spacer=5-10bp;gc_cont=0.685
NZ_LOXM01000111.1|GCF_001524455.1_168     -            198 protocat_alph        TIGR02423    203  4.9e-111  381.8  14.7   1   1  2.3e-114  5.5e-111  381.6  14.7     1   203     7   197     7   197 0.98 # 187414 # 188007 # 1 # ID=321222_168;partial=00;start_type=ATG;rbs_motif=GGAG/GAGG;rbs_spacer=5-10bp;gc_cont=0.684
NZ_LOYM01000133.1|GCF_001526305.1_70      -            201 protocat_alph        TIGR02423    203  4.9e-111  381.8  16.6   1   1  2.4e-114  5.5e-111  381.6  16.6     1   203     7   200     7   200 0.98 # 88341 # 88943 # -1 # ID=503301_70;partial=00;start_type=ATG;rbs_motif=GGAG/GAGG;rbs_spacer=5-10bp;gc_cont=0.685
NZ_LPBR01000096.1|GCF_001526655.1_70      -            201 protocat_alph        TIGR02423    203  4.9e-111  381.8  16.6   1   1  2.4e-114  5.5e-111  381.6  16.6     1   203     7   200     7   200 0.98 # 88197 # 88799 # -1 # ID=97982_70;partial=00;start_type=ATG;rbs_motif=GGAG/GAGG;rbs_spacer=5-10bp;gc_cont=0.685
NZ_LPAN01000062.1|GCF_001528065.1_215     -            198 protocat_alph        TIGR02423    203  4.9e-111  381.8  17.3   1   1  2.4e-114  5.5e-111  381.6  17.3     1   203     7   197     7   197 0.98 # 241493 # 242086 # 1 # ID=295118_215;partial=00;start_type=ATG;rbs_motif=GGAG/GAGG;rbs_spacer=5-10bp;gc_cont=0.687
NZ_LPDV01000140.1|GCF_001529035.1_55      -            198 protocat_alph        TIGR02423    203  4.9e-111  381.8  17.3   1   1  2.4e-114  5.5e-111  381.6  17.3     1   203     7   197     7   197 0.98 # 68650 # 69243 # -1 # ID=520387_55;partial=00;start_type=ATG;rbs_motif=GGAG/GAGG;rbs_spacer=5-10bp;gc_cont=0.684
NZ_LPNE01000019.1|GCF_001536885.1_99      -            198 protocat_alph        TIGR02423    203  4.9e-111  381.8  17.3   1   1  2.4e-114  5.5e-111  381.6  17.3     1   203     7   197     7   197 0.98 # 121461 # 122054 # -1 # ID=98765_99;partial=00;start_type=ATG;rbs_motif=GGAG/GAGG;rbs_spacer=5-10bp;gc_cont=0.689
NZ_MURW01000046.1|GCF_001991995.1_149     -            198 protocat_alph        TIGR02423    203  5.2e-111  381.7  17.0   1   1  2.5e-114  5.9e-111  381.5  17.0     1   203     7   197     7   197 0.99 # 178038 # 178631 # 1 # ID=386644_149;partial=00;start_type=ATG;rbs_motif=GGAG/GAGG;rbs_spacer=5-10bp;gc_cont=0.685
NZ_MURZ01000159.1|GCF_001992005.1_40      -            198 protocat_alph        TIGR02423    203  5.2e-111  381.7  17.0   1   1  2.5e-114  5.9e-111  381.5  17.0     1   203     7   197     7   197 0.99 # 45892 # 46485 # -1 # ID=117799_40;partial=00;start_type=ATG;rbs_motif=GGAG/GAGG;rbs_spacer=5-10bp;gc_cont=0.689
NZ_MUSB01000052.1|GCF_001992045.1_254     -            198 protocat_alph        TIGR02423    203  5.2e-111  381.7  17.0   1   1  2.5e-114  5.9e-111  381.5  17.0     1   203     7   197     7   197 0.99 # 289611 # 290204 # 1 # ID=471279_254;partial=00;start_type=ATG;rbs_motif=GGAG/GAGG;rbs_spacer=5-10bp;gc_cont=0.685
NZ_LOZM01000052.1|GCF_001527525.1_104     -            198 protocat_alph        TIGR02423    203  5.6e-111  381.6  17.5   1   1  2.7e-114  6.3e-111  381.4  17.5     1   203     7   197     7   197 0.98 # 125645 # 126238 # -1 # ID=341853_104;partial=00;start_type=ATG;rbs_motif=GGAG/GAGG;rbs_spacer=5-10bp;gc_cont=0.684
NZ_LPCJ01000065.1|GCF_001528445.1_46      -            198 protocat_alph        TIGR02423    203    8e-111  381.1  17.4   1   1  3.8e-114    9e-111  380.9  17.4     1   203     7   197     7   197 0.98 # 60011 # 60604 # -1 # ID=66888_46;partial=00;start_type=ATG;rbs_motif=GGAG/GAGG;rbs_spacer=5-10bp;gc_cont=0.687
NZ_LPIP01000054.1|GCF_001532465.1_46      -            198 protocat_alph        TIGR02423    203    8e-111  381.1  17.4   1   1  3.8e-114    9e-111  380.9  17.4     1   203     7   197     7   197 0.98 # 60019 # 60612 # -1 # ID=199217_46;partial=00;start_type=ATG;rbs_motif=GGAG/GAGG;rbs_spacer=5-10bp;gc_cont=0.687
NZ_MEAU01000017.1|GCF_001882395.1_48      -            201 protocat_alph        TIGR02423    203  8.4e-111  381.0  17.1   1   1    4e-114  9.5e-111  380.8  17.1     1   203     7   200     7   200 0.98 # 59122 # 59724 # -1 # ID=18521_48;partial=00;start_type=ATG;rbs_motif=GGAG/GAGG;rbs_spacer=5-10bp;gc_cont=0.685
NZ_LOYW01000011.1|GCF_001526465.1_53      -            198 protocat_alph        TIGR02423    203  8.5e-111  381.0  17.8   1   1  4.1e-114  9.5e-111  380.8  17.8     1   203     7   197     7   197 0.98 # 64892 # 65485 # 1 # ID=276328_53;partial=00;start_type=ATG;rbs_motif=GGAG/GAGG;rbs_spacer=5-10bp;gc_cont=0.685
NZ_LOYX01000101.1|GCF_001526485.1_53      -            198 protocat_alph        TIGR02423    203  8.5e-111  381.0  17.8   1   1  4.1e-114  9.5e-111  380.8  17.8     1   203     7   197     7   197 0.98 # 64892 # 65485 # 1 # ID=309210_53;partial=00;start_type=ATG;rbs_motif=GGAG/GAGG;rbs_spacer=5-10bp;gc_cont=0.685
NZ_LOYY01000084.1|GCF_001527245.1_53      -            198 protocat_alph        TIGR02423    203  8.5e-111  381.0  17.8   1   1  4.1e-114  9.5e-111  380.8  17.8     1   203     7   197     7   197 0.98 # 64892 # 65485 # 1 # ID=143553_53;partial=00;start_type=ATG;rbs_motif=GGAG/GAGG;rbs_spacer=5-10bp;gc_cont=0.685
NZ_LPAF01000113.1|GCF_001528205.1_141     -            198 protocat_alph        TIGR02423    203  8.5e-111  381.0  17.8   1   1  4.1e-114  9.5e-111  380.8  17.8     1   203     7   197     7   197 0.98 # 164832 # 165425 # 1 # ID=371879_141;partial=00;start_type=ATG;rbs_motif=GGAG/GAGG;rbs_spacer=5-10bp;gc_cont=0.685
NZ_LPCA01000065.1|GCF_001528285.1_100     -            198 protocat_alph        TIGR02423    203  8.5e-111  381.0  17.8   1   1  4.1e-114  9.5e-111  380.8  17.8     1   203     7   197     7   197 0.98 # 115236 # 115829 # 1 # ID=307612_100;partial=00;start_type=ATG;rbs_motif=GGAG/GAGG;rbs_spacer=5-10bp;gc_cont=0.682
NZ_LPCD01000050.1|GCF_001528345.1_106     -            198 protocat_alph        TIGR02423    203  8.5e-111  381.0  17.8   1   1  4.1e-114  9.5e-111  380.8  17.8     1   203     7   197     7   197 0.98 # 120050 # 120643 # 1 # ID=5465_106;partial=00;start_type=ATG;rbs_motif=GGAG/GAGG;rbs_spacer=5-10bp;gc_cont=0.685
NZ_LPDO01000075.1|GCF_001528875.1_12      -            198 protocat_alph        TIGR02423    203  8.5e-111  381.0  17.8   1   1  4.1e-114  9.5e-111  380.8  17.8     1   203     7   197     7   197 0.98 # 21183 # 21776 # -1 # ID=77620_12;partial=00;start_type=ATG;rbs_motif=GGAG/GAGG;rbs_spacer=5-10bp;gc_cont=0.687
NZ_LPGI01000013.1|GCF_001530745.1_99      -            198 protocat_alph        TIGR02423    203  8.5e-111  381.0  17.8   1   1  4.1e-114  9.5e-111  380.8  17.8     1   203     7   197     7   197 0.98 # 116792 # 117385 # -1 # ID=342807_99;partial=00;start_type=ATG;rbs_motif=GGAG/GAGG;rbs_spacer=5-10bp;gc_cont=0.684
NZ_LPML01000219.1|GCF_001534005.1_85      -            198 protocat_alph        TIGR02423    203  8.5e-111  381.0  17.8   1   1  4.1e-114  9.5e-111  380.8  17.8     1   203     7   197     7   197 0.98 # 99275 # 99868 # -1 # ID=452075_85;partial=00;start_type=ATG;rbs_motif=GGAG/GAGG;rbs_spacer=5-10bp;gc_cont=0.685
NZ_LPFN01000050.1|GCF_001530565.1_56      -            201 protocat_alph        TIGR02423    203  1.5e-110  380.2  17.7   1   1  7.1e-114  1.7e-110  380.0  17.7     1   203     7   200     7   200 0.98 # 70777 # 71379 # -1 # ID=491301_56;partial=00;start_type=ATG;rbs_motif=GGAG/GAGG;rbs_spacer=5-10bp;gc_cont=0.683
NZ_LPHH01000210.1|GCF_001531515.1_56      -            201 protocat_alph        TIGR02423    203  1.5e-110  380.2  17.7   1   1  7.1e-114  1.7e-110  380.0  17.7     1   203     7   200     7   200 0.98 # 70744 # 71346 # -1 # ID=73147_56;partial=00;start_type=ATG;rbs_motif=GGAG/GAGG;rbs_spacer=5-10bp;gc_cont=0.683
NZ_LPHY01000112.1|GCF_001531825.1_56      -            201 protocat_alph        TIGR02423    203  1.5e-110  380.2  17.7   1   1  7.1e-114  1.7e-110  380.0  17.7     1   203     7   200     7   200 0.98 # 70733 # 71335 # -1 # ID=301828_56;partial=00;start_type=ATG;rbs_motif=GGAG/GAGG;rbs_spacer=5-10bp;gc_cont=0.683
NZ_LPMJ01000044.1|GCF_001533965.1_103     -            201 protocat_alph        TIGR02423    203  1.5e-110  380.2  17.7   1   1  7.1e-114  1.7e-110  380.0  17.7     1   203     7   200     7   200 0.98 # 124302 # 124904 # -1 # ID=68411_103;partial=00;start_type=ATG;rbs_motif=GGAG/GAGG;rbs_spacer=5-10bp;gc_cont=0.683
NZ_LOVE01000007.1|GCF_001525885.1_112     -            201 protocat_alph        TIGR02423    203  1.7e-110  380.0  18.6   1   1  8.2e-114  1.9e-110  379.8  18.6     1   203     7   200     7   200 0.98 # 138207 # 138809 # -1 # ID=515633_112;partial=00;start_type=ATG;rbs_motif=GGAG/GAGG;rbs_spacer=5-10bp;gc_cont=0.692
NZ_LPCF01000106.1|GCF_001528385.1_95      -            198 protocat_alph        TIGR02423    203  1.8e-110  379.9  19.2   1   1  8.6e-114    2e-110  379.8  19.2     1   203     7   197     7   197 0.98 # 110951 # 111544 # -1 # ID=321547_95;partial=00;start_type=ATG;rbs_motif=GGAG/GAGG;rbs_spacer=5-10bp;gc_cont=0.687
NZ_LPHT01000068.1|GCF_001531755.1_94      -            198 protocat_alph        TIGR02423    203  1.8e-110  379.9  19.2   1   1  8.6e-114    2e-110  379.8  19.2     1   203     7   197     7   197 0.98 # 111281 # 111874 # -1 # ID=148952_94;partial=00;start_type=ATG;rbs_motif=GGAG/GAGG;rbs_spacer=5-10bp;gc_cont=0.687
NZ_LPDP01000023.1|GCF_001528885.1_99      -            198 protocat_alph        TIGR02423    203    2e-110  379.8  18.9   1   1  9.4e-114  2.2e-110  379.6  18.9     1   203     7   197     7   197 0.98 # 114268 # 114861 # 1 # ID=413854_99;partial=00;start_type=ATG;rbs_motif=GGAG/GAGG;rbs_spacer=5-10bp;gc_cont=0.687
NZ_LPJP01000062.1|GCF_001533145.1_12      -            198 protocat_alph        TIGR02423    203    2e-110  379.8  18.9   1   1  9.4e-114  2.2e-110  379.6  18.9     1   203     7   197     7   197 0.98 # 21281 # 21874 # -1 # ID=468676_12;partial=00;start_type=ATG;rbs_motif=GGAG/GAGG;rbs_spacer=5-10bp;gc_cont=0.687
NZ_LPAA01000094.1|GCF_001528175.1_317     -            198 protocat_alph        TIGR02423    203  3.1e-110  379.2  17.4   1   1  1.5e-113  3.5e-110  379.0  17.4     1   203     7   197     7   197 0.98 # 363156 # 363749 # -1 # ID=153828_317;partial=00;start_type=ATG;rbs_motif=GGAG/GAGG;rbs_spacer=5-10bp;gc_cont=0.684
NZ_LPKV01000023.1|GCF_001533265.1_317     -            198 protocat_alph        TIGR02423    203  3.1e-110  379.2  17.4   1   1  1.5e-113  3.5e-110  379.0  17.4     1   203     7   197     7   197 0.98 # 363144 # 363737 # -1 # ID=263124_317;partial=00;start_type=ATG;rbs_motif=GGAG/GAGG;rbs_spacer=5-10bp;gc_cont=0.684
NZ_LPKW01000016.1|GCF_001534115.1_317     -            198 protocat_alph        TIGR02423    203  3.1e-110  379.2  17.4   1   1  1.5e-113  3.5e-110  379.0  17.4     1   203     7   197     7   197 0.98 # 363146 # 363739 # -1 # ID=43869_317;partial=00;start_type=ATG;rbs_motif=GGAG/GAGG;rbs_spacer=5-10bp;gc_cont=0.684
NZ_MEAT01000001.1|GCF_001901505.1_98      -            198 protocat_alph        TIGR02423    203  3.1e-110  379.2  17.4   1   1  1.5e-113  3.5e-110  379.0  17.4     1   203     7   197     7   197 0.98 # 114564 # 115157 # 1 # ID=470239_98;partial=00;start_type=ATG;rbs_motif=GGAG/GAGG;rbs_spacer=5-10bp;gc_cont=0.682
NZ_MEBO01000023.1|GCF_001882875.1_163     -            198 protocat_alph        TIGR02423    203  3.1e-110  379.2  17.4   1   1  1.5e-113  3.5e-110  379.0  17.4     1   203     7   197     7   197 0.98 # 194276 # 194869 # -1 # ID=160534_163;partial=00;start_type=ATG;rbs_motif=GGAG/GAGG;rbs_spacer=5-10bp;gc_cont=0.684
NZ_MECP01000034.1|GCF_001722245.1_97      -            198 protocat_alph        TIGR02423    203  3.1e-110  379.2  17.4   1   1  1.5e-113  3.5e-110  379.0  17.4     1   203     7   197     7   197 0.98 # 113113 # 113706 # 1 # ID=239752_97;partial=00;start_type=ATG;rbs_motif=GGAG/GAGG;rbs_spacer=5-10bp;gc_cont=0.682
NZ_LOXP01000042.1|GCF_001524805.1_56      -            201 protocat_alph        TIGR02423    203  3.4e-110  379.0  17.3   1   1  1.6e-113  3.8e-110  378.9  17.3     1   203     7   200     7   200 0.98 # 65180 # 65782 # 1 # ID=60139_56;partial=00;start_type=ATG;rbs_motif=GGAG/GAGG;rbs_spacer=5-10bp;gc_cont=0.682
```
