## Supplementary material for "Phenolic acid-degrading *Paraburkholderia* prime decomposition in forest soil": consenTRAIT.dioxygenases.out (part 29 of 31)

```
NZ_LOXW01000004.1|GCF_001524605.1_56      -            201 protocat_alph        TIGR02423    203  3.4e-110  379.0  17.3   1   1  1.6e-113  3.8e-110  378.9  17.3     1   203     7   200     7   200 0.98 # 65180 # 65782 # 1 # ID=15813_56;partial=00;start_type=ATG;rbs_motif=GGAG/GAGG;rbs_spacer=5-10bp;gc_cont=0.682
NZ_LOYA01000091.1|GCF_001524685.1_56      -            201 protocat_alph        TIGR02423    203  3.4e-110  379.0  17.3   1   1  1.6e-113  3.8e-110  378.9  17.3     1   203     7   200     7   200 0.98 # 65180 # 65782 # 1 # ID=542622_56;partial=00;start_type=ATG;rbs_motif=GGAG/GAGG;rbs_spacer=5-10bp;gc_cont=0.682
NZ_LOYG01000045.1|GCF_001524785.1_56      -            201 protocat_alph        TIGR02423    203  3.4e-110  379.0  17.3   1   1  1.6e-113  3.8e-110  378.9  17.3     1   203     7   200     7   200 0.98 # 65180 # 65782 # 1 # ID=206923_56;partial=00;start_type=ATG;rbs_motif=GGAG/GAGG;rbs_spacer=5-10bp;gc_cont=0.682
NZ_LOZG01000056.1|GCF_001527405.1_56      -            201 protocat_alph        TIGR02423    203  3.4e-110  379.0  17.3   1   1  1.6e-113  3.8e-110  378.9  17.3     1   203     7   200     7   200 0.98 # 65180 # 65782 # 1 # ID=401413_56;partial=00;start_type=ATG;rbs_motif=GGAG/GAGG;rbs_spacer=5-10bp;gc_cont=0.682
NZ_MUSL01000017.1|GCF_001993565.1_11      -            198 protocat_alph        TIGR02423    203  3.4e-110  379.0  16.4   1   1  1.6e-113  3.8e-110  378.9  16.4     1   203     7   197     7   197 1.00 # 11043 # 11636 # -1 # ID=405694_11;partial=00;start_type=ATG;rbs_motif=GGAG/GAGG;rbs_spacer=5-10bp;gc_cont=0.684
NZ_MUSM01000024.1|GCF_001992195.1_18      -            198 protocat_alph        TIGR02423    203  3.4e-110  379.0  16.4   1   1  1.6e-113  3.8e-110  378.9  16.4     1   203     7   197     7   197 1.00 # 19489 # 20082 # 1 # ID=69237_18;partial=00;start_type=ATG;rbs_motif=GGAG/GAGG;rbs_spacer=5-10bp;gc_cont=0.680
NZ_LPDM01000072.1|GCF_001530255.1_136     -            198 protocat_alph        TIGR02423    203  4.4e-110  378.6  18.6   1   1  2.1e-113    5e-110  378.5  18.6     1   203     7   197     7   197 0.98 # 159612 # 160205 # -1 # ID=492241_136;partial=00;start_type=ATG;rbs_motif=GGAG/GAGG;rbs_spacer=5-10bp;gc_cont=0.689
NZ_LPFC01000115.1|GCF_001529605.1_53      -            201 protocat_alph        TIGR02423    203  7.1e-110  378.0  17.5   1   1  3.4e-113    8e-110  377.8  17.5     1   203     7   200     7   200 0.98 # 57386 # 57988 # 1 # ID=254829_53;partial=00;start_type=ATG;rbs_motif=GGAG/GAGG;rbs_spacer=5-10bp;gc_cont=0.680
NZ_LPMI01000158.1|GCF_001533945.1_11      -            204 protocat_alph        TIGR02423    203  8.3e-110  377.7  21.1   1   1  5.9e-113  1.4e-109  377.0  21.1     1   203     7   203     7   203 0.96 # 19332 # 19943 # -1 # ID=444826_11;partial=00;start_type=ATG;rbs_motif=GGAG/GAGG;rbs_spacer=5-10bp;gc_cont=0.691
NZ_MUWX01000024.1|GCF_001993185.1_41      -            198 protocat_alph        TIGR02423    203  9.8e-110  377.5  17.2   1   1  4.7e-113  1.1e-109  377.3  17.2     1   203     7   197     7   197 1.00 # 45932 # 46525 # -1 # ID=107416_41;partial=00;start_type=ATG;rbs_motif=GGAG/GAGG;rbs_spacer=5-10bp;gc_cont=0.689
NZ_LOVB01000090.1|GCF_001523225.1_99      -            198 protocat_alph        TIGR02423    203  1.1e-109  377.4  16.8   1   1  5.1e-113  1.2e-109  377.2  16.8     1   203     7   197     7   197 0.98 # 114275 # 114868 # 1 # ID=374037_99;partial=00;start_type=ATG;rbs_motif=GGAG/GAGG;rbs_spacer=5-10bp;gc_cont=0.680
NZ_LOYI01000087.1|GCF_001526225.1_100     -            198 protocat_alph        TIGR02423    203  1.1e-109  377.4  16.8   1   1  5.1e-113  1.2e-109  377.2  16.8     1   203     7   197     7   197 0.98 # 115005 # 115598 # 1 # ID=71746_100;partial=00;start_type=ATG;rbs_motif=GGAG/GAGG;rbs_spacer=5-10bp;gc_cont=0.682
NZ_LOYV01000030.1|GCF_001527225.1_100     -            198 protocat_alph        TIGR02423    203  1.1e-109  377.4  16.8   1   1  5.1e-113  1.2e-109  377.2  16.8     1   203     7   197     7   197 0.98 # 115005 # 115598 # 1 # ID=349584_100;partial=00;start_type=ATG;rbs_motif=GGAG/GAGG;rbs_spacer=5-10bp;gc_cont=0.682
NZ_LOZE01000019.1|GCF_001527365.1_197     -            198 protocat_alph        TIGR02423    203  1.1e-109  377.4  16.8   1   1  5.1e-113  1.2e-109  377.2  16.8     1   203     7   197     7   197 0.98 # 229377 # 229970 # -1 # ID=24690_197;partial=00;start_type=ATG;rbs_motif=GGAG/GAGG;rbs_spacer=5-10bp;gc_cont=0.684
NZ_LOZF01000060.1|GCF_001527385.1_197     -            198 protocat_alph        TIGR02423    203  1.1e-109  377.4  16.8   1   1  5.1e-113  1.2e-109  377.2  16.8     1   203     7   197     7   197 0.98 # 229832 # 230425 # -1 # ID=536766_197;partial=00;start_type=ATG;rbs_motif=GGAG/GAGG;rbs_spacer=5-10bp;gc_cont=0.684
NZ_LPDQ01000092.1|GCF_001528945.1_107     -            198 protocat_alph        TIGR02423    203  1.1e-109  377.4  16.8   1   1  5.1e-113  1.2e-109  377.2  16.8     1   203     7   197     7   197 0.98 # 125706 # 126299 # -1 # ID=422126_107;partial=00;start_type=ATG;rbs_motif=GGAG/GAGG;rbs_spacer=5-10bp;gc_cont=0.680
NZ_LPLV01000082.1|GCF_001533745.1_160     -            198 protocat_alph        TIGR02423    203  1.6e-109  376.8  18.5   1   1  7.7e-113  1.8e-109  376.6  18.5     1   203     7   197     7   197 0.98 # 183999 # 184592 # -1 # ID=485896_160;partial=00;start_type=ATG;rbs_motif=GGAG/GAGG;rbs_spacer=5-10bp;gc_cont=0.685
NZ_LPLW01000052.1|GCF_001534805.1_55      -            198 protocat_alph        TIGR02423    203  1.6e-109  376.8  18.5   1   1  7.7e-113  1.8e-109  376.6  18.5     1   203     7   197     7   197 0.98 # 64830 # 65423 # 1 # ID=57397_55;partial=00;start_type=ATG;rbs_motif=GGAG/GAGG;rbs_spacer=5-10bp;gc_cont=0.684
NZ_QRGA01000017.1|GCF_003367175.1_53      -            222 protocat_alph        TIGR02423    203  1.7e-109  376.7  16.7   1   1  8.1e-113  1.9e-109  376.5  16.7     1   203    20   221    20   221 0.99 # 54675 # 55340 # 1 # ID=259602_53;partial=00;start_type=ATG;rbs_motif=AGGAG;rbs_spacer=5-10bp;gc_cont=0.665
DBMV01000031.1|GCA_002298975.1_46         -            232 protocat_alph        TIGR02423    203  2.7e-109  376.0  15.1   1   1  1.3e-112    3e-109  375.9  15.1     1   203    30   231    30   231 0.99 # 46222 # 46917 # -1 # ID=499895_46;partial=00;start_type=ATG;rbs_motif=AGGAG;rbs_spacer=5-10bp;gc_cont=0.655
NZ_LPNB01000064.1|GCF_001534445.1_77      -            198 protocat_alph        TIGR02423    203  4.5e-109  375.3  17.2   1   1  2.1e-112    5e-109  375.2  17.2     1   203     7   197     7   197 0.98 # 88880 # 89473 # -1 # ID=272615_77;partial=00;start_type=ATG;rbs_motif=GGAG/GAGG;rbs_spacer=5-10bp;gc_cont=0.684
NZ_LPEP01000024.1|GCF_001530335.1_139     -            198 protocat_alph        TIGR02423    203    9e-109  374.3  18.0   1   1  4.3e-112    1e-108  374.1  18.0     1   203     7   197     7   197 0.98 # 165560 # 166153 # -1 # ID=79628_139;partial=00;start_type=ATG;rbs_motif=GGAG/GAGG;rbs_spacer=5-10bp;gc_cont=0.690
NZ_LFZM01000005.1|GCF_001078575.1_198     -            232 protocat_alph        TIGR02423    203    1e-108  374.1  13.7   1   1  4.9e-112  1.2e-108  374.0  13.7     1   203    30   231    30   231 0.99 # 214169 # 214864 # 1 # ID=381005_198;partial=00;start_type=ATG;rbs_motif=AGGAG;rbs_spacer=5-10bp;gc_cont=0.628
NZ_SCOA01000048.1|GCF_005503115.1_11      -            232 protocat_alph        TIGR02423    203    1e-108  374.1  13.7   1   1  4.9e-112  1.2e-108  374.0  13.7     1   203    30   231    30   231 0.99 # 9436 # 10131 # 1 # ID=226924_11;partial=00;start_type=ATG;rbs_motif=AGGAG;rbs_spacer=5-10bp;gc_cont=0.628
NZ_LOZP01000053.1|GCF_001527585.1_153     -            198 protocat_alph        TIGR02423    203  1.3e-108  373.8  15.8   1   1  6.1e-112  1.4e-108  373.6  15.8     1   203     7   197     7   197 0.99 # 181932 # 182525 # 1 # ID=252105_153;partial=00;start_type=ATG;rbs_motif=GGAG/GAGG;rbs_spacer=5-10bp;gc_cont=0.684
NZ_LPIY01000043.1|GCF_001532645.1_89      -            198 protocat_alph        TIGR02423    203  1.3e-108  373.8  15.8   1   1  6.1e-112  1.4e-108  373.6  15.8     1   203     7   197     7   197 0.99 # 108148 # 108741 # 1 # ID=164830_89;partial=00;start_type=ATG;rbs_motif=GGAG/GAGG;rbs_spacer=5-10bp;gc_cont=0.684
NZ_LPIZ01000008.1|GCF_001533335.1_89      -            198 protocat_alph        TIGR02423    203  1.3e-108  373.8  15.8   1   1  6.1e-112  1.4e-108  373.6  15.8     1   203     7   197     7   197 0.99 # 108148 # 108741 # 1 # ID=407675_89;partial=00;start_type=ATG;rbs_motif=GGAG/GAGG;rbs_spacer=5-10bp;gc_cont=0.684
NZ_LPNA01000030.1|GCF_001534515.1_66      -            198 protocat_alph        TIGR02423    203  1.3e-108  373.8  15.8   1   1  6.1e-112  1.4e-108  373.6  15.8     1   203     7   197     7   197 0.99 # 83017 # 83610 # 1 # ID=113903_66;partial=00;start_type=ATG;rbs_motif=GGAG/GAGG;rbs_spacer=5-10bp;gc_cont=0.684
NZ_SWJE01000008.1|GCF_005144415.1_437     -            198 protocat_alph        TIGR02423    203  7.1e-108  371.3  12.7   1   1  3.4e-111    8e-108  371.2  12.7     1   203     8   197     8   197 0.98 # 497398 # 497991 # -1 # ID=489971_437;partial=00;start_type=ATG;rbs_motif=GGAG/GAGG;rbs_spacer=5-10bp;gc_cont=0.658
NZ_PKPC01000002.1|GCF_002939165.1_222     -            232 protocat_alph        TIGR02423    203  1.3e-107  370.5  15.5   1   1  6.2e-111  1.5e-107  370.3  15.5     1   203    30   231    30   231 0.99 # 254757 # 255452 # -1 # ID=49135_222;partial=00;start_type=ATG;rbs_motif=AGGAG;rbs_spacer=5-10bp;gc_cont=0.639
NZ_ASZV01000016.1|GCF_000442475.1_65      -            232 protocat_alph        TIGR02423    203  1.4e-107  370.4  15.8   1   1  6.6e-111  1.6e-107  370.2  15.8     1   203    30   231    30   231 0.99 # 70646 # 71341 # 1 # ID=395905_65;partial=00;start_type=ATG;rbs_motif=AGGAG;rbs_spacer=5-10bp;gc_cont=0.638
NZ_BBQS01000154.1|GCF_001485395.1_46      -            232 protocat_alph        TIGR02423    203  1.4e-107  370.4  15.8   1   1  6.6e-111  1.6e-107  370.2  15.8     1   203    30   231    30   231 0.99 # 45888 # 46583 # 1 # ID=131921_46;partial=00;start_type=ATG;rbs_motif=AGGAG;rbs_spacer=5-10bp;gc_cont=0.638
NZ_CP012605.1|GCF_001653935.1_1740        -            232 protocat_alph        TIGR02423    203  1.4e-107  370.4  15.8   1   1  6.6e-111  1.6e-107  370.2  15.8     1   203    30   231    30   231 0.99 # 1839081 # 1839776 # -1 # ID=543470_1740;partial=00;start_type=ATG;rbs_motif=AGGAG;rbs_spacer=5-10bp;gc_cont=0.638
NZ_JVBI01000207.1|GCF_001065525.1_23      -            232 protocat_alph        TIGR02423    203  1.4e-107  370.4  15.8   1   1  6.6e-111  1.6e-107  370.2  15.8     1   203    30   231    30   231 0.99 # 20413 # 21108 # -1 # ID=444873_23;partial=00;start_type=ATG;rbs_motif=AGGAG;rbs_spacer=5-10bp;gc_cont=0.638
NC_017559.1|GCF_000427195.1_2378          -            232 protocat_alph        TIGR02423    203  9.6e-107  367.6  11.6   1   1    5e-110  1.2e-106  367.3  11.6     1   203    30   231    30   231 0.99 # 2616696 # 2617391 # 1 # ID=16532_2378;partial=00;start_type=ATG;rbs_motif=GGAG/GAGG;rbs_spacer=5-10bp;gc_cont=0.667
NZ_CP016022.1|GCF_001663855.1_1667        -            232 protocat_alph        TIGR02423    203    2e-106  366.6  15.1   1   1  9.4e-110  2.2e-106  366.4  15.1     1   203    30   231    30   231 0.98 # 1799531 # 1800226 # -1 # ID=72491_1667;partial=00;start_type=ATG;rbs_motif=AGGAG;rbs_spacer=5-10bp;gc_cont=0.638
NZ_PKPB01000003.1|GCF_002939035.1_50      -            232 protocat_alph        TIGR02423    203    2e-106  366.6  15.1   1   1  9.4e-110  2.2e-106  366.4  15.1     1   203    30   231    30   231 0.98 # 49875 # 50570 # -1 # ID=266324_50;partial=00;start_type=ATG;rbs_motif=AGGAG;rbs_spacer=5-10bp;gc_cont=0.638
NZ_CP022757.1|GCF_003515485.1_1775        -            232 protocat_alph        TIGR02423    203  2.2e-106  366.4  13.7   1   1  9.4e-110  2.2e-106  366.4  13.7     1   203    30   231    30   231 0.99 # 1984435 # 1985130 # -1 # ID=249405_1775;partial=00;start_type=ATG;rbs_motif=GGAG/GAGG;rbs_spacer=5-10bp;gc_cont=0.681
NZ_CP022763.1|GCF_003515525.1_1772        -            232 protocat_alph        TIGR02423    203  2.2e-106  366.4  13.7   1   1  9.4e-110  2.2e-106  366.4  13.7     1   203    30   231    30   231 0.99 # 1984467 # 1985162 # -1 # ID=64856_1772;partial=00;start_type=ATG;rbs_motif=GGAG/GAGG;rbs_spacer=5-10bp;gc_cont=0.681
NZ_CP022774.1|GCF_003515325.1_1804        -            232 protocat_alph        TIGR02423    203  2.2e-106  366.4  13.7   1   1  9.4e-110  2.2e-106  366.4  13.7     1   203    30   231    30   231 0.99 # 1984341 # 1985036 # -1 # ID=489627_1804;partial=00;start_type=ATG;rbs_motif=GGAG/GAGG;rbs_spacer=5-10bp;gc_cont=0.681
NZ_CP022796.1|GCF_003515425.1_1768        -            232 protocat_alph        TIGR02423    203  2.2e-106  366.4  13.7   1   1  9.4e-110  2.2e-106  366.4  13.7     1   203    30   231    30   231 0.99 # 1984503 # 1985198 # -1 # ID=262430_1768;partial=00;start_type=ATG;rbs_motif=GGAG/GAGG;rbs_spacer=5-10bp;gc_cont=0.681
NZ_PNYB01000017.1|GCF_002879855.1_8       -            225 protocat_alph        TIGR02423    203  2.4e-106  366.3   9.6   1   1  1.1e-109  2.7e-106  366.1   9.6     1   203    23   224    23   224 0.99 # 5412 # 6086 # -1 # ID=14360_8;partial=00;start_type=ATG;rbs_motif=AGGAG;rbs_spacer=5-10bp;gc_cont=0.636
NZ_CP023016.1|GCF_003515385.1_1916        -            232 protocat_alph        TIGR02423    203  5.8e-106  365.0  14.8   1   1  2.5e-109  5.8e-106  365.0  14.8     1   203    30   231    30   231 0.99 # 2075986 # 2076681 # -1 # ID=535697_1916;partial=00;start_type=ATG;rbs_motif=GGAG/GAGG;rbs_spacer=5-10bp;gc_cont=0.680
NZ_JSZO01000001.1|GCF_000801955.1_193     -            220 protocat_alph        TIGR02423    203  6.9e-106  364.8  14.0   1   1  3.4e-109  7.9e-106  364.6  14.0     1   203    15   219    15   219 0.98 # 199874 # 200533 # -1 # ID=56515_193;partial=00;start_type=ATG;rbs_motif=AGGAG;rbs_spacer=5-10bp;gc_cont=0.638
NZ_CDLW01000001.1|GCF_000825845.1_3410    -            232 protocat_alph        TIGR02423    203  8.8e-106  364.4  13.3   1   1  4.5e-109  1.1e-105  364.2  13.3     1   203    30   231    30   231 0.99 # 3823793 # 3824488 # 1 # ID=143673_3410;partial=00;start_type=ATG;rbs_motif=GGAG/GAGG;rbs_spacer=5-10bp;gc_cont=0.682
NZ_CDMA01000001.1|GCF_000825785.1_3112    -            232 protocat_alph        TIGR02423    203  8.8e-106  364.4  13.3   1   1  4.5e-109  1.1e-105  364.2  13.3     1   203    30   231    30   231 0.99 # 3450552 # 3451247 # 1 # ID=539497_3112;partial=00;start_type=ATG;rbs_motif=GGAG/GAGG;rbs_spacer=5-10bp;gc_cont=0.682
NZ_CDRW01000001.1|GCF_001373275.1_1954    -            232 protocat_alph        TIGR02423    203  8.8e-106  364.4  13.3   1   1  4.5e-109  1.1e-105  364.2  13.3     1   203    30   231    30   231 0.99 # 2150899 # 2151594 # 1 # ID=147969_1954;partial=00;start_type=ATG;rbs_motif=GGAG/GAGG;rbs_spacer=5-10bp;gc_cont=0.682
NZ_CDSB01000001.1|GCF_001373315.1_3878    -            232 protocat_alph        TIGR02423    203  8.8e-106  364.4  13.3   1   1  4.5e-109  1.1e-105  364.2  13.3     1   203    30   231    30   231 0.99 # 4435368 # 4436063 # -1 # ID=267174_3878;partial=00;start_type=ATG;rbs_motif=GGAG/GAGG;rbs_spacer=5-10bp;gc_cont=0.682
NZ_CP021766.1|GCF_002549815.1_1820        -            232 protocat_alph        TIGR02423    203  8.8e-106  364.4  13.3   1   1  4.5e-109  1.1e-105  364.2  13.3     1   203    30   231    30   231 0.99 # 2016364 # 2017059 # 1 # ID=516346_1820;partial=00;start_type=ATG;rbs_motif=GGAG/GAGG;rbs_spacer=5-10bp;gc_cont=0.681
NZ_CP034196.1|GCF_003860685.1_2087        -            232 protocat_alph        TIGR02423    203  8.8e-106  364.4  13.3   1   1  4.5e-109  1.1e-105  364.2  13.3     1   203    30   231    30   231 0.99 # 2291342 # 2292037 # -1 # ID=128989_2087;partial=00;start_type=ATG;rbs_motif=GGAG/GAGG;rbs_spacer=5-10bp;gc_cont=0.682
NZ_JIBY01000136.1|GCF_001644805.1_23      -            232 protocat_alph        TIGR02423    203  8.8e-106  364.4  13.3   1   1  4.5e-109  1.1e-105  364.2  13.3     1   203    30   231    30   231 0.99 # 21712 # 22407 # -1 # ID=42967_23;partial=00;start_type=ATG;rbs_motif=GGAG/GAGG;rbs_spacer=5-10bp;gc_cont=0.681
NZ_JXAY01000026.1|GCF_001644795.1_64      -            232 protocat_alph        TIGR02423    203  8.8e-106  364.4  13.3   1   1  4.5e-109  1.1e-105  364.2  13.3     1   203    30   231    30   231 0.99 # 68424 # 69119 # -1 # ID=473860_64;partial=00;start_type=ATG;rbs_motif=GGAG/GAGG;rbs_spacer=5-10bp;gc_cont=0.681
NZ_MTBB01000040.1|GCF_003337165.1_75      -            232 protocat_alph        TIGR02423    203  8.8e-106  364.4  13.3   1   1  4.5e-109  1.1e-105  364.2  13.3     1   203    30   231    30   231 0.99 # 77569 # 78264 # -1 # ID=333148_75;partial=00;start_type=ATG;rbs_motif=GGAG/GAGG;rbs_spacer=5-10bp;gc_cont=0.681
NZ_JAFA01000012.1|GCF_000519185.1_101     -            196 protocat_alph        TIGR02423    203  1.3e-105  363.9   7.9   1   1    6e-109  1.4e-105  363.7   7.9     1   203     6   195     6   195 1.00 # 80067 # 80654 # -1 # ID=127473_101;partial=00;start_type=ATG;rbs_motif=GGAG/GAGG;rbs_spacer=5-10bp;gc_cont=0.650
NZ_QEOL01000008.1|GCF_003096715.1_172     -            196 protocat_alph        TIGR02423    203  1.5e-105  363.7   7.6   1   1    7e-109  1.7e-105  363.5   7.6     1   203     6   195     6   195 1.00 # 199513 # 200100 # 1 # ID=353190_172;partial=00;start_type=ATG;rbs_motif=GGAG/GAGG;rbs_spacer=5-10bp;gc_cont=0.639
NZ_QIMG01000008.1|GCF_003201275.1_172     -            196 protocat_alph        TIGR02423    203  1.5e-105  363.7   7.6   1   1    7e-109  1.7e-105  363.5   7.6     1   203     6   195     6   195 1.00 # 199513 # 200100 # 1 # ID=9449_172;partial=00;start_type=ATG;rbs_motif=GGAG/GAGG;rbs_spacer=5-10bp;gc_cont=0.639
NZ_SNYT01000010.1|GCF_004363225.1_172     -            196 protocat_alph        TIGR02423    203  1.5e-105  363.7   7.6   1   1    7e-109  1.7e-105  363.5   7.6     1   203     6   195     6   195 1.00 # 199516 # 200103 # 1 # ID=495176_172;partial=00;start_type=ATG;rbs_motif=GGAG/GAGG;rbs_spacer=5-10bp;gc_cont=0.639
NZ_CP014702.1|GCF_001586135.1_1875        -            232 protocat_alph        TIGR02423    203  1.6e-105  363.6  14.9   1   1  6.8e-109  1.6e-105  363.6  14.9     1   203    30   231    30   231 0.98 # 2067970 # 2068665 # -1 # ID=224029_1875;partial=00;start_type=ATG;rbs_motif=GGAG/GAGG;rbs_spacer=5-10bp;gc_cont=0.675
NZ_CP022761.1|GCF_003515505.1_1878        -            232 protocat_alph        TIGR02423    203  1.6e-105  363.6  14.9   1   1  6.8e-109  1.6e-105  363.6  14.9     1   203    30   231    30   231 0.98 # 2075674 # 2076369 # -1 # ID=473567_1878;partial=00;start_type=ATG;rbs_motif=GGAG/GAGG;rbs_spacer=5-10bp;gc_cont=0.675
NZ_CP022770.1|GCF_003515145.1_1836        -            232 protocat_alph        TIGR02423    203  1.6e-105  363.6  14.9   1   1  6.8e-109  1.6e-105  363.6  14.9     1   203    30   231    30   231 0.98 # 2021677 # 2022372 # -1 # ID=242886_1836;partial=00;start_type=ATG;rbs_motif=GGAG/GAGG;rbs_spacer=5-10bp;gc_cont=0.675
NZ_CP022776.1|GCF_003515165.1_1831        -            232 protocat_alph        TIGR02423    203  1.6e-105  363.6  14.9   1   1  6.8e-109  1.6e-105  363.6  14.9     1   203    30   231    30   231 0.98 # 2022098 # 2022793 # -1 # ID=500117_1831;partial=00;start_type=ATG;rbs_motif=GGAG/GAGG;rbs_spacer=5-10bp;gc_cont=0.675
NZ_CP022798.1|GCF_003515445.1_1888        -            232 protocat_alph        TIGR02423    203  1.6e-105  363.6  14.9   1   1  6.8e-109  1.6e-105  363.6  14.9     1   203    30   231    30   231 0.98 # 2074786 # 2075481 # -1 # ID=320021_1888;partial=00;start_type=ATG;rbs_motif=GGAG/GAGG;rbs_spacer=5-10bp;gc_cont=0.675
NZ_MCNV01000019.1|GCF_001718195.1_138     -            196 protocat_alph        TIGR02423    203  2.3e-105  363.0   6.8   1   1  1.1e-108  2.6e-105  362.9   6.8     1   203     6   195     6   195 0.99 # 119844 # 120431 # -1 # ID=407776_138;partial=00;start_type=ATG;rbs_motif=GGAG/GAGG;rbs_spacer=5-10bp;gc_cont=0.641
NZ_AXAN01000041.1|GCF_000472825.1_13      -            196 protocat_alph        TIGR02423    203  2.4e-105  363.0   6.5   1   1  1.1e-108  2.6e-105  362.8   6.5     1   203     6   195     6   195 0.99 # 16879 # 17466 # -1 # ID=154260_13;partial=00;start_type=ATG;rbs_motif=GGAG/GAGG;rbs_spacer=5-10bp;gc_cont=0.650
NZ_AXAO01000007.1|GCF_000472845.1_215     -            196 protocat_alph        TIGR02423    203  2.4e-105  363.0   6.5   1   1  1.1e-108  2.6e-105  362.8   6.5     1   203     6   195     6   195 0.99 # 234504 # 235091 # -1 # ID=482949_215;partial=00;start_type=ATG;rbs_motif=GGAG/GAGG;rbs_spacer=5-10bp;gc_cont=0.650
NZ_BBJJ01000045.1|GCF_000739815.1_12      -            196 protocat_alph        TIGR02423    203  2.4e-105  363.0   6.5   1   1  1.1e-108  2.6e-105  362.8   6.5     1   203     6   195     6   195 0.99 # 16571 # 17158 # -1 # ID=266175_12;partial=00;start_type=ATG;rbs_motif=GGAG/GAGG;rbs_spacer=5-10bp;gc_cont=0.650
NZ_QJSQ01000001.1|GCF_003217075.1_61      -            196 protocat_alph        TIGR02423    203  3.3e-105  362.5   7.7   1   1  1.6e-108  3.7e-105  362.4   7.7     1   203     6   195     6   195 1.00 # 70293 # 70880 # -1 # ID=35970_61;partial=00;start_type=ATG;rbs_motif=GGAG/GAGG;rbs_spacer=5-10bp;gc_cont=0.643
NC_014311.1|GCF_000283475.1_1803          -            232 protocat_alph        TIGR02423    203  4.3e-105  362.2  14.3   1   1  1.8e-108  4.3e-105  362.2  14.3     1   203    30   231    30   231 0.99 # 1999953 # 2000648 # -1 # ID=339281_1803;partial=00;start_type=ATG;rbs_motif=GGAG/GAGG;rbs_spacer=5-10bp;gc_cont=0.681
NZ_CP019911.1|GCF_002012345.1_68          -            232 protocat_alph        TIGR02423    203  4.3e-105  362.2  14.3   1   1  1.8e-108  4.3e-105  362.2  14.3     1   203    30   231    30   231 0.99 # 92685 # 93380 # -1 # ID=475025_68;partial=00;start_type=ATG;rbs_motif=GGAG/GAGG;rbs_spacer=5-10bp;gc_cont=0.682
NZ_CP022759.1|GCF_003515265.1_1716        -            232 protocat_alph        TIGR02423    203  4.3e-105  362.2  14.3   1   1  1.8e-108  4.3e-105  362.2  14.3     1   203    30   231    30   231 0.99 # 1919460 # 1920155 # -1 # ID=6058_1716;partial=00;start_type=ATG;rbs_motif=GGAG/GAGG;rbs_spacer=5-10bp;gc_cont=0.682
NZ_CP022788.1|GCF_003515185.1_1714        -            232 protocat_alph        TIGR02423    203  4.3e-105  362.2  14.3   1   1  1.8e-108  4.3e-105  362.2  14.3     1   203    30   231    30   231 0.99 # 1919476 # 1920171 # -1 # ID=443698_1714;partial=00;start_type=ATG;rbs_motif=GGAG/GAGG;rbs_spacer=5-10bp;gc_cont=0.682
NZ_CP039339.1|GCF_006088755.1_2148        -            232 protocat_alph        TIGR02423    203  4.6e-105  362.1  12.4   1   1  2.3e-108  5.5e-105  361.8  12.4     1   203    30   231    30   231 0.99 # 2367645 # 2368340 # -1 # ID=313756_2148;partial=00;start_type=ATG;rbs_motif=GGAG/GAGG;rbs_spacer=5-10bp;gc_cont=0.677
NZ_JXBA01000153.1|GCF_001644855.1_6       -            232 protocat_alph        TIGR02423    203  4.6e-105  362.1  12.4   1   1  2.3e-108  5.5e-105  361.8  12.4     1   203    30   231    30   231 0.99 # 3020 # 3715 # 1 # ID=322995_6;partial=00;start_type=ATG;rbs_motif=GGAG/GAGG;rbs_spacer=5-10bp;gc_cont=0.677
NZ_JQOI01000036.1|GCF_000749995.1_60      -            232 protocat_alph        TIGR02423    203  4.7e-105  362.0  13.9   1   1  2.4e-108  5.7e-105  361.8  13.9     1   203    30   231    30   231 0.99 # 63908 # 64603 # -1 # ID=31207_60;partial=00;start_type=ATG;rbs_motif=GGAG/GAGG;rbs_spacer=5-10bp;gc_cont=0.685
NZ_CAGT01000040.1|GCF_000285815.1_11      -            234 protocat_alph        TIGR02423    203  5.3e-105  361.8  13.6   1   1  2.7e-108  6.5e-105  361.6  13.6     1   203    32   233    32   233 0.99 # 9419 # 10120 # -1 # ID=422782_11;partial=00;start_type=TTG;rbs_motif=None;rbs_spacer=None;gc_cont=0.682
NZ_NCTK01000001.1|GCF_002251695.1_228     -            234 protocat_alph        TIGR02423    203  5.3e-105  361.8  13.6   1   1  2.7e-108  6.5e-105  361.6  13.6     1   203    32   233    32   233 0.99 # 232612 # 233313 # -1 # ID=193315_228;partial=00;start_type=TTG;rbs_motif=None;rbs_spacer=None;gc_cont=0.682
NC_014307.1|GCF_000197855.1_1780          -            232 protocat_alph        TIGR02423    203  7.3e-105  361.4  13.5   1   1  3.8e-108  8.9e-105  361.1  13.5     1   203    30   231    30   231 0.99 # 1945897 # 1946592 # -1 # ID=272739_1780;partial=00;start_type=ATG;rbs_motif=GGAG/GAGG;rbs_spacer=5-10bp;gc_cont=0.681
NC_017574.1|GCF_000215325.1_1811          -            232 protocat_alph        TIGR02423    203  8.4e-105  361.2  14.2   1   1  4.3e-108    1e-104  360.9  14.2     1   203    30   231    30   231 0.99 # 1988640 # 1989335 # -1 # ID=428927_1811;partial=00;start_type=ATG;rbs_motif=GGAG/GAGG;rbs_spacer=5-10bp;gc_cont=0.688
NZ_CDLS01000001.1|GCF_000825885.1_4233    -            232 protocat_alph        TIGR02423    203  8.4e-105  361.2  14.2   1   1  4.3e-108    1e-104  360.9  14.2     1   203    30   231    30   231 0.99 # 4811298 # 4811993 # 1 # ID=157435_4233;partial=00;start_type=ATG;rbs_motif=GGAG/GAGG;rbs_spacer=5-10bp;gc_cont=0.688
NZ_CDLY01000001.1|GCF_000825905.1_3747    -            232 protocat_alph        TIGR02423    203  8.4e-105  361.2  14.2   1   1  4.3e-108    1e-104  360.9  14.2     1   203    30   231    30   231 0.99 # 4250359 # 4251054 # -1 # ID=293618_3747;partial=00;start_type=ATG;rbs_motif=GGAG/GAGG;rbs_spacer=5-10bp;gc_cont=0.688
NZ_CDLZ01000001.1|GCF_000825805.1_4160    -            232 protocat_alph        TIGR02423    203  8.4e-105  361.2  14.2   1   1  4.3e-108    1e-104  360.9  14.2     1   203    30   231    30   231 0.99 # 4704210 # 4704905 # 1 # ID=344431_4160;partial=00;start_type=ATG;rbs_motif=GGAG/GAGG;rbs_spacer=5-10bp;gc_cont=0.688
NZ_CDMB01000001.1|GCF_000825865.1_3530    -            232 protocat_alph        TIGR02423    203  8.4e-105  361.2  14.2   1   1  4.3e-108    1e-104  360.9  14.2     1   203    30   231    30   231 0.99 # 3997653 # 3998348 # 1 # ID=21388_3530;partial=00;start_type=ATG;rbs_motif=GGAG/GAGG;rbs_spacer=5-10bp;gc_cont=0.688
NZ_CDRJ01000001.1|GCF_001373255.1_3727    -            232 protocat_alph        TIGR02423    203  8.4e-105  361.2  14.2   1   1  4.3e-108    1e-104  360.9  14.2     1   203    30   231    30   231 0.99 # 4184937 # 4185632 # -1 # ID=355007_3727;partial=00;start_type=ATG;rbs_motif=GGAG/GAGG;rbs_spacer=5-10bp;gc_cont=0.690
NZ_CP012939.1|GCF_001587135.1_2760        -            232 protocat_alph        TIGR02423    203  8.4e-105  361.2  14.2   1   1  4.3e-108    1e-104  360.9  14.2     1   203    30   231    30   231 0.99 # 2991514 # 2992209 # 1 # ID=27813_2760;partial=00;start_type=ATG;rbs_motif=GGAG/GAGG;rbs_spacer=5-10bp;gc_cont=0.688
NZ_CP012943.1|GCF_001587155.1_111         -            232 protocat_alph        TIGR02423    203  8.4e-105  361.2  14.2   1   1  4.3e-108    1e-104  360.9  14.2     1   203    30   231    30   231 0.99 # 129575 # 130270 # 1 # ID=482257_111;partial=00;start_type=ATG;rbs_motif=GGAG/GAGG;rbs_spacer=5-10bp;gc_cont=0.688
NZ_CP034194.1|GCF_003860725.1_1076        -            232 protocat_alph        TIGR02423    203  8.4e-105  361.2  14.2   1   1  4.3e-108    1e-104  360.9  14.2     1   203    30   231    30   231 0.99 # 1276180 # 1276875 # 1 # ID=478783_1076;partial=00;start_type=ATG;rbs_motif=GGAG/GAGG;rbs_spacer=5-10bp;gc_cont=0.687
NZ_CP034195.1|GCF_003860705.1_4422        -            232 protocat_alph        TIGR02423    203  8.4e-105  361.2  14.2   1   1  4.3e-108    1e-104  360.9  14.2     1   203    30   231    30   231 0.99 # 5079634 # 5080329 # -1 # ID=400510_4422;partial=00;start_type=ATG;rbs_motif=GGAG/GAGG;rbs_spacer=5-10bp;gc_cont=0.688
NZ_CP034197.1|GCF_003860765.1_2889        -            232 protocat_alph        TIGR02423    203  8.4e-105  361.2  14.2   1   1  4.3e-108    1e-104  360.9  14.2     1   203    30   231    30   231 0.99 # 3324920 # 3325615 # -1 # ID=303381_2889;partial=00;start_type=ATG;rbs_motif=GGAG/GAGG;rbs_spacer=5-10bp;gc_cont=0.687
NZ_CP034199.1|GCF_003860745.1_2885        -            232 protocat_alph        TIGR02423    203  8.4e-105  361.2  14.2   1   1  4.3e-108    1e-104  360.9  14.2     1   203    30   231    30   231 0.99 # 3306631 # 3307326 # -1 # ID=208580_2885;partial=00;start_type=ATG;rbs_motif=GGAG/GAGG;rbs_spacer=5-10bp;gc_cont=0.688
NZ_JALO01000079.1|GCF_000525615.1_25      -            232 protocat_alph        TIGR02423    203  8.4e-105  361.2  14.2   1   1  4.3e-108    1e-104  360.9  14.2     1   203    30   231    30   231 0.99 # 23970 # 24665 # -1 # ID=456303_25;partial=00;start_type=ATG;rbs_motif=GGAG/GAGG;rbs_spacer=5-10bp;gc_cont=0.688
NZ_JXAZ01000046.1|GCF_001644815.1_71      -            232 protocat_alph        TIGR02423    203  8.4e-105  361.2  14.2   1   1  4.3e-108    1e-104  360.9  14.2     1   203    30   231    30   231 0.99 # 70388 # 71083 # -1 # ID=263689_71;partial=00;start_type=ATG;rbs_motif=GGAG/GAGG;rbs_spacer=5-10bp;gc_cont=0.688
NZ_SMOD01000016.1|GCF_004353905.1_114     -            196 protocat_alph        TIGR02423    203  8.4e-105  361.2   7.1   1   1    4e-108  9.4e-105  361.0   7.1     1   203     6   195     6   195 0.99 # 123646 # 124233 # 1 # ID=259033_114;partial=00;start_type=ATG;rbs_motif=GGAG/GAGG;rbs_spacer=5-10bp;gc_cont=0.633
NZ_CDQJ01000001.1|GCF_001373335.1_3720    -            232 protocat_alph        TIGR02423    203  1.1e-104  360.8  14.3   1   1  5.7e-108  1.3e-104  360.5  14.3     1   203    30   231    30   231 0.99 # 4183981 # 4184676 # -1 # ID=115702_3720;partial=00;start_type=ATG;rbs_motif=GGAG/GAGG;rbs_spacer=5-10bp;gc_cont=0.682
NZ_CAHW01000035.1|GCF_000212635.2_320     -            232 protocat_alph        TIGR02423    203  1.7e-104  360.1  12.2   1   1    9e-108  2.1e-104  359.9  12.2     1   203    30   231    30   231 0.99 # 396013 # 396708 # 1 # ID=347130_320;partial=00;start_type=ATG;rbs_motif=GGAG/GAGG;rbs_spacer=5-10bp;gc_cont=0.681
NZ_CAHW02000177.1|GCF_000212635.3_4       -            232 protocat_alph        TIGR02423    203  1.7e-104  360.1  12.2   1   1    9e-108  2.1e-104  359.9  12.2     1   203    30   231    30   231 0.99 # 2953 # 3648 # 1 # ID=532091_4;partial=00;start_type=ATG;rbs_motif=GGAG/GAGG;rbs_spacer=5-10bp;gc_cont=0.681
NZ_CDLX01000001.1|GCF_000825925.1_4384    -            232 protocat_alph        TIGR02423    203  1.7e-104  360.1  12.2   1   1    9e-108  2.1e-104  359.9  12.2     1   203    30   231    30   231 0.99 # 4874714 # 4875409 # -1 # ID=14452_4384;partial=00;start_type=ATG;rbs_motif=GGAG/GAGG;rbs_spacer=5-10bp;gc_cont=0.681
NZ_CDMD01000001.1|GCF_000825825.1_4790    -            232 protocat_alph        TIGR02423    203  1.7e-104  360.1  12.2   1   1    9e-108  2.1e-104  359.9  12.2     1   203    30   231    30   231 0.99 # 5390683 # 5391378 # 1 # ID=501370_4790;partial=00;start_type=ATG;rbs_motif=GGAG/GAGG;rbs_spacer=5-10bp;gc_cont=0.681
NZ_CP013103.1|GCF_001449005.1_1525        -            197 protocat_alph        TIGR02423    203  3.9e-104  359.0   4.8   1   1  1.9e-107  4.4e-104  358.8   4.8     1   203     7   196     7   196 0.99 # 1770355 # 1770945 # -1 # ID=273084_1525;partial=00;start_type=ATG;rbs_motif=GGAG/GAGG;rbs_spacer=5-10bp;gc_cont=0.633
NZ_CP013348.1|GCF_001611015.1_2261        -            197 protocat_alph        TIGR02423    203  3.9e-104  359.0   4.8   1   1  1.9e-107  4.4e-104  358.8   4.8     1   203     7   196     7   196 0.99 # 2596925 # 2597515 # 1 # ID=418001_2261;partial=00;start_type=ATG;rbs_motif=GGAG/GAGG;rbs_spacer=5-10bp;gc_cont=0.633
NZ_CP026102.1|GCF_002902945.1_2158        -            197 protocat_alph        TIGR02423    203  3.9e-104  359.0   4.8   1   1  1.9e-107  4.4e-104  358.8   4.8     1   203     7   196     7   196 0.99 # 2448781 # 2449371 # 1 # ID=411689_2158;partial=00;start_type=ATG;rbs_motif=GGAG/GAGG;rbs_spacer=5-10bp;gc_cont=0.633
NZ_PYUB01000074.1|GCF_003028645.1_19      -            197 protocat_alph        TIGR02423    203  3.9e-104  359.0   4.8   1   1  1.9e-107  4.4e-104  358.8   4.8     1   203     7   196     7   196 0.99 # 19353 # 19943 # 1 # ID=72055_19;partial=00;start_type=ATG;rbs_motif=GGAG/GAGG;rbs_spacer=5-10bp;gc_cont=0.635
NZ_RQIS01000002.1|GCF_003837865.1_206     -            196 protocat_alph        TIGR02423    203    5e-104  358.6   5.3   1   1  2.3e-107  5.5e-104  358.5   5.3     1   203     6   195     6   195 0.99 # 255904 # 256491 # -1 # ID=420476_206;partial=00;start_type=ATG;rbs_motif=GGAG/GAGG;rbs_spacer=5-10bp;gc_cont=0.592
JNVP01000718.1|GCA_000710135.1_3          -            232 protocat_alph        TIGR02423    203    8e-104  358.0  13.8   1   1  4.1e-107  9.8e-104  357.7  13.8     1   203    30   231    30   231 0.99 # 2148 # 2843 # 1 # ID=328043_3;partial=00;start_type=ATG;rbs_motif=GGAG/GAGG;rbs_spacer=5-10bp;gc_cont=0.681
NZ_AAKL01000088.1|GCF_000167955.1_14      -            232 protocat_alph        TIGR02423    203    8e-104  358.0  13.8   1   1  4.1e-107  9.8e-104  357.7  13.8     1   203    30   231    30   231 0.99 # 11890 # 12585 # -1 # ID=88724_14;partial=00;start_type=ATG;rbs_motif=GGAG/GAGG;rbs_spacer=5-10bp;gc_cont=0.681
NZ_CDRX01000001.1|GCF_001373295.1_3449    -            232 protocat_alph        TIGR02423    203    8e-104  358.0  13.8   1   1  4.1e-107  9.8e-104  357.7  13.8     1   203    30   231    30   231 0.99 # 3935126 # 3935821 # -1 # ID=150531_3449;partial=00;start_type=ATG;rbs_motif=GGAG/GAGG;rbs_spacer=5-10bp;gc_cont=0.681
NZ_CP012687.1|GCF_001299555.1_1822        -            232 protocat_alph        TIGR02423    203    8e-104  358.0  13.8   1   1  4.1e-107  9.8e-104  357.7  13.8     1   203    30   231    30   231 0.99 # 2016352 # 2017047 # 1 # ID=288395_1822;partial=00;start_type=ATG;rbs_motif=GGAG/GAGG;rbs_spacer=5-10bp;gc_cont=0.681
NZ_CP021652.1|GCF_002501565.1_1822        -            232 protocat_alph        TIGR02423    203    8e-104  358.0  13.8   1   1  4.1e-107  9.8e-104  357.7  13.8     1   203    30   231    30   231 0.99 # 2016342 # 2017037 # 1 # ID=122578_1822;partial=00;start_type=ATG;rbs_motif=GGAG/GAGG;rbs_spacer=5-10bp;gc_cont=0.681
NZ_JNGD01000114.1|GCF_000710695.1_26      -            232 protocat_alph        TIGR02423    203    8e-104  358.0  13.8   1   1  4.1e-107  9.8e-104  357.7  13.8     1   203    30   231    30   231 0.99 # 25107 # 25802 # -1 # ID=193437_26;partial=00;start_type=ATG;rbs_motif=GGAG/GAGG;rbs_spacer=5-10bp;gc_cont=0.681
NZ_JNVP02000671.1|GCF_000710135.1_26      -            232 protocat_alph        TIGR02423    203    8e-104  358.0  13.8   1   1  4.1e-107  9.8e-104  357.7  13.8     1   203    30   231    30   231 0.99 # 25033 # 25728 # -1 # ID=211254_26;partial=00;start_type=ATG;rbs_motif=GGAG/GAGG;rbs_spacer=5-10bp;gc_cont=0.681
NZ_JNVP03000008.1|GCF_000710135.2_64      -            232 protocat_alph        TIGR02423    203    8e-104  358.0  13.8   1   1  4.1e-107  9.8e-104  357.7  13.8     1   203    30   231    30   231 0.99 # 69846 # 70541 # -1 # ID=294255_64;partial=00;start_type=ATG;rbs_motif=GGAG/GAGG;rbs_spacer=5-10bp;gc_cont=0.681
NZ_JQSH01000022.1|GCF_000750575.1_65      -            232 protocat_alph        TIGR02423    203    8e-104  358.0  13.8   1   1  4.1e-107  9.8e-104  357.7  13.8     1   203    30   231    30   231 0.99 # 70284 # 70979 # -1 # ID=68873_65;partial=00;start_type=ATG;rbs_motif=GGAG/GAGG;rbs_spacer=5-10bp;gc_cont=0.681
NZ_JQSI01000158.1|GCF_000750585.1_8       -            232 protocat_alph        TIGR02423    203    8e-104  358.0  13.8   1   1  4.1e-107  9.8e-104  357.7  13.8     1   203    30   231    30   231 0.99 # 6598 # 7293 # -1 # ID=535090_8;partial=00;start_type=ATG;rbs_motif=GGAG/GAGG;rbs_spacer=5-10bp;gc_cont=0.681
NZ_LN651282.1|GCF_001050995.1_1409        -            232 protocat_alph        TIGR02423    203    8e-104  358.0  13.8   1   1  4.1e-107  9.8e-104  357.7  13.8     1   203    30   231    30   231 0.99 # 1504824 # 1505519 # -1 # ID=355435_1409;partial=00;start_type=ATG;rbs_motif=GGAG/GAGG;rbs_spacer=5-10bp;gc_cont=0.681
NZ_LVKS01000062.1|GCF_001696865.1_3       -            232 protocat_alph        TIGR02423    203    8e-104  358.0  13.8   1   1  4.1e-107  9.8e-104  357.7  13.8     1   203    30   231    30   231 0.99 # 2222 # 2917 # 1 # ID=152783_3;partial=00;start_type=ATG;rbs_motif=GGAG/GAGG;rbs_spacer=5-10bp;gc_cont=0.681
NZ_LVKT01000088.1|GCF_001696855.1_3       -            232 protocat_alph        TIGR02423    203    8e-104  358.0  13.8   1   1  4.1e-107  9.8e-104  357.7  13.8     1   203    30   231    30   231 0.99 # 2222 # 2917 # 1 # ID=508462_3;partial=00;start_type=ATG;rbs_motif=GGAG/GAGG;rbs_spacer=5-10bp;gc_cont=0.681
NZ_LVKU01000004.1|GCF_001696845.1_3       -            232 protocat_alph        TIGR02423    203    8e-104  358.0  13.8   1   1  4.1e-107  9.8e-104  357.7  13.8     1   203    30   231    30   231 0.99 # 2314 # 3009 # 1 # ID=12196_3;partial=00;start_type=ATG;rbs_motif=GGAG/GAGG;rbs_spacer=5-10bp;gc_cont=0.681
NZ_LVKV01000011.1|GCF_001696875.1_3       -            232 protocat_alph        TIGR02423    203    8e-104  358.0  13.8   1   1  4.1e-107  9.8e-104  357.7  13.8     1   203    30   231    30   231 0.99 # 2222 # 2917 # 1 # ID=350729_3;partial=00;start_type=ATG;rbs_motif=GGAG/GAGG;rbs_spacer=5-10bp;gc_cont=0.681
NZ_MXAM01000068.1|GCF_002029885.1_64      -            232 protocat_alph        TIGR02423    203    8e-104  358.0  13.8   1   1  4.1e-107  9.8e-104  357.7  13.8     1   203    30   231    30   231 0.99 # 69849 # 70544 # -1 # ID=492763_64;partial=00;start_type=ATG;rbs_motif=GGAG/GAGG;rbs_spacer=5-10bp;gc_cont=0.681
NZ_MZNA01000004.1|GCF_002029895.1_64      -            232 protocat_alph        TIGR02423    203    8e-104  358.0  13.8   1   1  4.1e-107  9.8e-104  357.7  13.8     1   203    30   231    30   231 0.99 # 69812 # 70507 # -1 # ID=68646_64;partial=00;start_type=ATG;rbs_motif=GGAG/GAGG;rbs_spacer=5-10bp;gc_cont=0.681
NZ_MZNB01000027.1|GCF_002029865.1_64      -            232 protocat_alph        TIGR02423    203    8e-104  358.0  13.8   1   1  4.1e-107  9.8e-104  357.7  13.8     1   203    30   231    30   231 0.99 # 69822 # 70517 # -1 # ID=313600_64;partial=00;start_type=ATG;rbs_motif=GGAG/GAGG;rbs_spacer=5-10bp;gc_cont=0.681
NZ_NCTI01000001.1|GCF_002251655.1_1398    -            232 protocat_alph        TIGR02423    203    8e-104  358.0  13.8   1   1  4.1e-107  9.8e-104  357.7  13.8     1   203    30   231    30   231 0.99 # 1490218 # 1490913 # -1 # ID=346966_1398;partial=00;start_type=ATG;rbs_motif=GGAG/GAGG;rbs_spacer=5-10bp;gc_cont=0.681
NZ_PHHL01000060.1|GCF_002894795.1_3       -            232 protocat_alph        TIGR02423    203    8e-104  358.0  13.8   1   1  4.1e-107  9.8e-104  357.7  13.8     1   203    30   231    30   231 0.99 # 2124 # 2819 # 1 # ID=221314_3;partial=00;start_type=ATG;rbs_motif=GGAG/GAGG;rbs_spacer=5-10bp;gc_cont=0.681
NZ_PHHM01000078.1|GCF_002894765.1_64      -            232 protocat_alph        TIGR02423    203    8e-104  358.0  13.8   1   1  4.1e-107  9.8e-104  357.7  13.8     1   203    30   231    30   231 0.99 # 70314 # 71009 # -1 # ID=287046_64;partial=00;start_type=ATG;rbs_motif=GGAG/GAGG;rbs_spacer=5-10bp;gc_cont=0.681
NZ_PHHN01000046.1|GCF_002894785.1_64      -            232 protocat_alph        TIGR02423    203    8e-104  358.0  13.8   1   1  4.1e-107  9.8e-104  357.7  13.8     1   203    30   231    30   231 0.99 # 70093 # 70788 # -1 # ID=236203_64;partial=00;start_type=ATG;rbs_motif=GGAG/GAGG;rbs_spacer=5-10bp;gc_cont=0.681
NZ_PHHO01000053.1|GCF_002894775.1_65      -            232 protocat_alph        TIGR02423    203    8e-104  358.0  13.8   1   1  4.1e-107  9.8e-104  357.7  13.8     1   203    30   231    30   231 0.99 # 70444 # 71139 # -1 # ID=128422_65;partial=00;start_type=ATG;rbs_motif=GGAG/GAGG;rbs_spacer=5-10bp;gc_cont=0.681
NZ_PHHP01000061.1|GCF_002894845.1_3       -            232 protocat_alph        TIGR02423    203    8e-104  358.0  13.8   1   1  4.1e-107  9.8e-104  357.7  13.8     1   203    30   231    30   231 0.99 # 2124 # 2819 # 1 # ID=490099_3;partial=00;start_type=ATG;rbs_motif=GGAG/GAGG;rbs_spacer=5-10bp;gc_cont=0.681
NZ_ABBG01000389.1|GCF_000170375.1_12      -            198 protocat_alph        TIGR02423    203  9.5e-104  357.7  12.1   1   1  4.5e-107  1.1e-103  357.5  12.1     1   203     7   197     7   197 0.99 # 10750 # 11343 # 1 # ID=194859_12;partial=00;start_type=ATG;rbs_motif=GGAG/GAGG;rbs_spacer=5-10bp;gc_cont=0.675
NZ_CP009556.1|GCF_000959365.1_1472        -            198 protocat_alph        TIGR02423    203  9.5e-104  357.7  12.1   1   1  4.5e-107  1.1e-103  357.5  12.1     1   203     7   197     7   197 0.99 # 1777946 # 1778539 # -1 # ID=177141_1472;partial=00;start_type=ATG;rbs_motif=GGAG/GAGG;rbs_spacer=5-10bp;gc_cont=0.677
NZ_CP013359.1|GCF_001522135.2_1075        -            198 protocat_alph        TIGR02423    203  9.5e-104  357.7  12.1   1   1  4.5e-107  1.1e-103  357.5  12.1     1   203     7   197     7   197 0.99 # 1249811 # 1250404 # -1 # ID=9441_1075;partial=00;start_type=ATG;rbs_motif=GGAG/GAGG;rbs_spacer=5-10bp;gc_cont=0.677
NZ_LOST01000076.1|GCF_001522135.1_175     -            198 protocat_alph        TIGR02423    203  9.5e-104  357.7  12.1   1   1  4.5e-107  1.1e-103  357.5  12.1     1   203     7   197     7   197 0.99 # 202660 # 203253 # 1 # ID=331761_175;partial=00;start_type=ATG;rbs_motif=GGAG/GAGG;rbs_spacer=5-10bp;gc_cont=0.675
NZ_UFUH01000002.1|GCF_900446275.1_852     -            198 protocat_alph        TIGR02423    203  9.5e-104  357.7  12.1   1   1  4.5e-107  1.1e-103  357.5  12.1     1   203     7   197     7   197 0.99 # 1026919 # 1027512 # 1 # ID=411568_852;partial=00;start_type=ATG;rbs_motif=GGAG/GAGG;rbs_spacer=5-10bp;gc_cont=0.675
NZ_UWYU01000002.1|GCF_900608545.1_820     -            198 protocat_alph        TIGR02423    203  9.5e-104  357.7  12.1   1   1  4.5e-107  1.1e-103  357.5  12.1     1   203     7   197     7   197 0.99 # 981826 # 982419 # 1 # ID=250597_820;partial=00;start_type=ATG;rbs_motif=GGAG/GAGG;rbs_spacer=5-10bp;gc_cont=0.675
NZ_CYGY02000053.1|GCF_900007165.1_35      -            197 protocat_alph        TIGR02423    203  1.3e-103  357.2   4.1   1   1  6.3e-107  1.5e-103  357.1   4.1     1   203     7   196     7   196 0.99 # 33169 # 33759 # -1 # ID=332074_35;partial=00;start_type=ATG;rbs_motif=GGAG/GAGG;rbs_spacer=5-10bp;gc_cont=0.626
NZ_CP022481.1|GCF_003999715.1_1425        -            232 protocat_alph        TIGR02423    203  3.4e-103  355.9  12.6   1   1  1.7e-106  4.1e-103  355.6  12.6     1   203    30   231    30   231 0.99 # 1622497 # 1623192 # -1 # ID=294474_1425;partial=00;start_type=ATG;rbs_motif=GGAG/GAGG;rbs_spacer=5-10bp;gc_cont=0.672
NZ_CP025985.1|GCF_002894285.1_1771        -            232 protocat_alph        TIGR02423    203  3.4e-103  355.9  12.6   1   1  1.7e-106  4.1e-103  355.6  12.6     1   203    30   231    30   231 0.99 # 1918885 # 1919580 # 1 # ID=64852_1771;partial=00;start_type=ATG;rbs_motif=GGAG/GAGG;rbs_spacer=5-10bp;gc_cont=0.671
NZ_KV841640.1|GCF_001854265.1_3           -            232 protocat_alph        TIGR02423    203  3.4e-103  355.9  12.6   1   1  1.7e-106  4.1e-103  355.6  12.6     1   203    30   231    30   231 0.99 # 1933 # 2628 # 1 # ID=404740_3;partial=00;start_type=ATG;rbs_motif=GGAG/GAGG;rbs_spacer=5-10bp;gc_cont=0.672
NZ_KV862985.1|GCF_001876975.1_5           -            232 protocat_alph        TIGR02423    203  3.4e-103  355.9  12.6   1   1  1.7e-106  4.1e-103  355.6  12.6     1   203    30   231    30   231 0.99 # 2809 # 3504 # 1 # ID=69319_5;partial=00;start_type=ATG;rbs_motif=GGAG/GAGG;rbs_spacer=5-10bp;gc_cont=0.671
NZ_LKVH01000040.1|GCF_001484095.1_51      -            232 protocat_alph        TIGR02423    203  3.4e-103  355.9  12.6   1   1  1.7e-106  4.1e-103  355.6  12.6     1   203    30   231    30   231 0.99 # 51904 # 52599 # -1 # ID=490245_51;partial=00;start_type=ATG;rbs_motif=GGAG/GAGG;rbs_spacer=5-10bp;gc_cont=0.671
NZ_PPFC01001045.1|GCF_002930085.1_15      -            232 protocat_alph        TIGR02423    203  3.4e-103  355.9  12.6   1   1  1.7e-106  4.1e-103  355.6  12.6     1   203    30   231    30   231 0.99 # 12273 # 12968 # 1 # ID=147475_15;partial=00;start_type=ATG;rbs_motif=GGAG/GAGG;rbs_spacer=5-10bp;gc_cont=0.670
NZ_PPFC02000078.1|GCF_002930085.2_15      -            232 protocat_alph        TIGR02423    203  3.4e-103  355.9  12.6   1   1  1.7e-106  4.1e-103  355.6  12.6     1   203    30   231    30   231 0.99 # 12273 # 12968 # 1 # ID=427056_15;partial=00;start_type=ATG;rbs_motif=GGAG/GAGG;rbs_spacer=5-10bp;gc_cont=0.670
NZ_QKYQ01000026.1|GCF_003256405.1_5       -            232 protocat_alph        TIGR02423    203  3.4e-103  355.9  12.6   1   1  1.7e-106  4.1e-103  355.6  12.6     1   203    30   231    30   231 0.99 # 3023 # 3718 # 1 # ID=378875_5;partial=00;start_type=ATG;rbs_motif=GGAG/GAGG;rbs_spacer=5-10bp;gc_cont=0.671
NZ_QKYR01000033.1|GCF_003256445.1_3       -            232 protocat_alph        TIGR02423    203  3.4e-103  355.9  12.6   1   1  1.7e-106  4.1e-103  355.6  12.6     1   203    30   231    30   231 0.99 # 1971 # 2666 # 1 # ID=393631_3;partial=00;start_type=ATG;rbs_motif=GGAG/GAGG;rbs_spacer=5-10bp;gc_cont=0.672
NZ_QKYS01000039.1|GCF_003256425.1_5       -            232 protocat_alph        TIGR02423    203  3.4e-103  355.9  12.6   1   1  1.7e-106  4.1e-103  355.6  12.6     1   203    30   231    30   231 0.99 # 3011 # 3706 # 1 # ID=455937_5;partial=00;start_type=ATG;rbs_motif=GGAG/GAGG;rbs_spacer=5-10bp;gc_cont=0.671
NZ_RJTL01000039.1|GCF_003725665.1_51      -            232 protocat_alph        TIGR02423    203  3.4e-103  355.9  12.6   1   1  1.7e-106  4.1e-103  355.6  12.6     1   203    30   231    30   231 0.99 # 51916 # 52611 # -1 # ID=280149_51;partial=00;start_type=ATG;rbs_motif=GGAG/GAGG;rbs_spacer=5-10bp;gc_cont=0.671
CP011997.1|GCA_001267515.1_1918           -            232 protocat_alph        TIGR02423    203  3.4e-103  355.9  12.6   1   1  1.7e-106  4.1e-103  355.6  12.6     1   203    30   231    30   231 0.99 # 2176004 # 2176699 # -1 # ID=380478_1918;partial=00;start_type=ATG;rbs_motif=GGAG/GAGG;rbs_spacer=5-10bp;gc_cont=0.674
NC_003295.1|GCF_000009125.1_1450          -            232 protocat_alph        TIGR02423    203  3.4e-103  355.9  12.6   1   1  1.7e-106  4.1e-103  355.6  12.6     1   203    30   231    30   231 0.99 # 1544889 # 1545584 # 1 # ID=142702_1450;partial=00;start_type=ATG;rbs_motif=GGAG/GAGG;rbs_spacer=5-10bp;gc_cont=0.674
NZ_AFWL01000255.1|GCF_000223115.1_9       -            232 protocat_alph        TIGR02423    203  3.4e-103  355.9  12.6   1   1  1.7e-106  4.1e-103  355.6  12.6     1   203    30   231    30   231 0.99 # 5971 # 6666 # -1 # ID=526859_9;partial=00;start_type=ATG;rbs_motif=GGAG/GAGG;rbs_spacer=5-10bp;gc_cont=0.672
NZ_CM002757.1|GCF_000671335.1_1875        -            232 protocat_alph        TIGR02423    203  3.4e-103  355.9  12.6   1   1  1.7e-106  4.1e-103  355.6  12.6     1   203    30   231    30   231 0.99 # 2041739 # 2042434 # -1 # ID=122913_1875;partial=00;start_type=ATG;rbs_motif=GGAG/GAGG;rbs_spacer=5-10bp;gc_cont=0.675
NZ_CP021762.1|GCF_003595305.1_1447        -            232 protocat_alph        TIGR02423    203  3.4e-103  355.9  12.6   1   1  1.7e-106  4.1e-103  355.6  12.6     1   203    30   231    30   231 0.99 # 1544888 # 1545583 # 1 # ID=209109_1447;partial=00;start_type=ATG;rbs_motif=GGAG/GAGG;rbs_spacer=5-10bp;gc_cont=0.674
NZ_LFJP01000029.1|GCF_001645725.1_3       -            232 protocat_alph        TIGR02423    203  3.4e-103  355.9  12.6   1   1  1.7e-106  4.1e-103  355.6  12.6     1   203    30   231    30   231 0.99 # 2020 # 2715 # 1 # ID=308405_3;partial=00;start_type=ATG;rbs_motif=GGAG/GAGG;rbs_spacer=5-10bp;gc_cont=0.674
NZ_MCBM01000035.1|GCF_001855495.1_5       -            232 protocat_alph        TIGR02423    203  3.4e-103  355.9  12.6   1   1  1.7e-106  4.1e-103  355.6  12.6     1   203    30   231    30   231 0.99 # 3007 # 3702 # 1 # ID=115273_5;partial=00;start_type=ATG;rbs_motif=GGAG/GAGG;rbs_spacer=5-10bp;gc_cont=0.674
NZ_QLKU01000007.1|GCF_003350035.1_120     -            196 protocat_alph        TIGR02423    203  3.9e-103  355.7  10.1   1   1  1.8e-106  4.3e-103  355.5  10.1     1   203     6   195     6   195 1.00 # 132529 # 133116 # -1 # ID=84987_120;partial=00;start_type=ATG;rbs_motif=GGAG/GAGG;rbs_spacer=5-10bp;gc_cont=0.634
MLYS01000001.1|GCA_001920895.1_1364       -            232 protocat_alph        TIGR02423    203    5e-103  355.3  12.6   1   1  2.6e-106  6.1e-103  355.0  12.6     1   203    30   231    30   231 0.99 # 1342516 # 1343211 # 1 # ID=398553_1364;partial=00;start_type=ATG;rbs_motif=GGAG/GAGG;rbs_spacer=5-10bp;gc_cont=0.675
NC_020799.1|GCF_000348545.1_1448          -            232 protocat_alph        TIGR02423    203    5e-103  355.3  12.6   1   1  2.6e-106  6.1e-103  355.0  12.6     1   203    30   231    30   231 0.99 # 1556289 # 1556984 # 1 # ID=369012_1448;partial=00;start_type=ATG;rbs_motif=GGAG/GAGG;rbs_spacer=5-10bp;gc_cont=0.675
NZ_CP015850.1|GCF_001663415.1_1943        -            232 protocat_alph        TIGR02423    203    5e-103  355.3  12.6   1   1  2.6e-106  6.1e-103  355.0  12.6     1   203    30   231    30   231 0.99 # 2147277 # 2147972 # -1 # ID=481962_1943;partial=00;start_type=ATG;rbs_motif=GGAG/GAGG;rbs_spacer=5-10bp;gc_cont=0.675
NZ_CP022782.1|GCF_003515345.1_1864        -            232 protocat_alph        TIGR02423    203    5e-103  355.3  12.6   1   1  2.6e-106  6.1e-103  355.0  12.6     1   203    30   231    30   231 0.99 # 2088607 # 2089302 # -1 # ID=492651_1864;partial=00;start_type=ATG;rbs_motif=GGAG/GAGG;rbs_spacer=5-10bp;gc_cont=0.675
NZ_CP022794.1|GCF_003515225.1_1847        -            232 protocat_alph        TIGR02423    203    5e-103  355.3  12.6   1   1  2.6e-106  6.1e-103  355.0  12.6     1   203    30   231    30   231 0.99 # 2112088 # 2112783 # -1 # ID=26206_1847;partial=00;start_type=ATG;rbs_motif=GGAG/GAGG;rbs_spacer=5-10bp;gc_cont=0.675
NZ_CP023014.1|GCF_003515305.1_1976        -            232 protocat_alph        TIGR02423    203    5e-103  355.3  12.6   1   1  2.6e-106  6.1e-103  355.0  12.6     1   203    30   231    30   231 0.99 # 2092376 # 2093071 # -1 # ID=421815_1976;partial=00;start_type=ATG;rbs_motif=GGAG/GAGG;rbs_spacer=5-10bp;gc_cont=0.675
NZ_CP025741.1|GCF_003576625.1_1844        -            232 protocat_alph        TIGR02423    203    5e-103  355.3  12.6   1   1  2.6e-106  6.1e-103  355.0  12.6     1   203    30   231    30   231 0.99 # 2239163 # 2239858 # -1 # ID=227704_1844;partial=00;start_type=ATG;rbs_motif=GGAG/GAGG;rbs_spacer=5-10bp;gc_cont=0.677
NZ_JXLK01000067.1|GCF_001644865.1_3       -            232 protocat_alph        TIGR02423    203    5e-103  355.3  12.6   1   1  2.6e-106  6.1e-103  355.0  12.6     1   203    30   231    30   231 0.99 # 1981 # 2676 # 1 # ID=205576_3;partial=00;start_type=ATG;rbs_motif=GGAG/GAGG;rbs_spacer=5-10bp;gc_cont=0.675
NZ_PQWP01000002.1|GCF_003576005.1_152     -            234 protocat_alph        TIGR02423    203  5.2e-103  355.3  13.0   1   1  2.7e-106  6.2e-103  355.0  13.0     1   203    32   233    32   233 0.99 # 161360 # 162061 # -1 # ID=197842_152;partial=00;start_type=TTG;rbs_motif=None;rbs_spacer=None;gc_cont=0.682
NZ_BBSM01000235.1|GCF_001319905.1_54      -            197 protocat_alph        TIGR02423    203  5.2e-103  355.3   5.4   1   1  2.5e-106  5.8e-103  355.1   5.4     1   203     7   196     7   196 0.99 # 56084 # 56674 # -1 # ID=17467_54;partial=00;start_type=ATG;rbs_motif=GGAG/GAGG;rbs_spacer=5-10bp;gc_cont=0.633
NZ_CP021764.1|GCF_003612975.1_1456        -            232 protocat_alph        TIGR02423    203  5.8e-103  355.1  12.4   1   1    3e-106    7e-103  354.8  12.4     1   203    30   231    30   231 0.99 # 1544817 # 1545512 # 1 # ID=457487_1456;partial=00;start_type=ATG;rbs_motif=GGAG/GAGG;rbs_spacer=5-10bp;gc_cont=0.675
NZ_CM002755.1|GCF_000671315.1_1832        -            232 protocat_alph        TIGR02423    203  6.9e-103  354.9  12.7   1   1  3.6e-106  8.4e-103  354.6  12.7     1   203    30   231    30   231 0.99 # 1995327 # 1996022 # -1 # ID=360586_1832;partial=00;start_type=ATG;rbs_motif=GGAG/GAGG;rbs_spacer=5-10bp;gc_cont=0.675
MLYT01000001.1|GCA_001920885.1_1284       -            232 protocat_alph        TIGR02423    203    1e-102  354.3  12.6   1   1  5.2e-106  1.2e-102  354.0  12.6     1   203    30   231    30   231 0.99 # 1243787 # 1244482 # 1 # ID=78496_1284;partial=00;start_type=ATG;rbs_motif=GGAG/GAGG;rbs_spacer=5-10bp;gc_cont=0.672
MLYU01000001.1|GCA_001920905.1_1424       -            232 protocat_alph        TIGR02423    203    1e-102  354.3  12.6   1   1  5.2e-106  1.2e-102  354.0  12.6     1   203    30   231    30   231 0.99 # 1426511 # 1427206 # 1 # ID=203513_1424;partial=00;start_type=ATG;rbs_motif=GGAG/GAGG;rbs_spacer=5-10bp;gc_cont=0.672
NZ_AHIX01001370.1|GCF_000331895.1_2       -            232 protocat_alph        TIGR02423    203    1e-102  354.3  12.6   1   1  5.2e-106  1.2e-102  354.0  12.6     1   203    30   231    30   231 0.99 # 777 # 1472 # -1 # ID=162212_2;partial=00;start_type=ATG;rbs_motif=GGAG/GAGG;rbs_spacer=5-10bp;gc_cont=0.672
NZ_AHIY01000857.1|GCF_000331875.1_2       -            232 protocat_alph        TIGR02423    203    1e-102  354.3  12.6   1   1  5.2e-106  1.2e-102  354.0  12.6     1   203    30   231    30   231 0.99 # 757 # 1452 # -1 # ID=174193_2;partial=00;start_type=ATG;rbs_motif=GGAG/GAGG;rbs_spacer=5-10bp;gc_cont=0.672
NZ_ASQR02000102.1|GCF_000430925.2_3       -            232 protocat_alph        TIGR02423    203    1e-102  354.3  12.6   1   1  5.2e-106  1.2e-102  354.0  12.6     1   203    30   231    30   231 0.99 # 1860 # 2555 # 1 # ID=92230_3;partial=00;start_type=ATG;rbs_motif=GGAG/GAGG;rbs_spacer=5-10bp;gc_cont=0.672
NZ_CP016554.1|GCF_001887535.1_2071        -            232 protocat_alph        TIGR02423    203    1e-102  354.3  12.6   1   1  5.2e-106  1.2e-102  354.0  12.6     1   203    30   231    30   231 0.99 # 2250602 # 2251297 # -1 # ID=523540_2071;partial=00;start_type=ATG;rbs_motif=GGAG/GAGG;rbs_spacer=5-10bp;gc_cont=0.672
NZ_CP016612.1|GCF_002155245.1_1619        -            232 protocat_alph        TIGR02423    203    1e-102  354.3  12.6   1   1  5.2e-106  1.2e-102  354.0  12.6     1   203    30   231    30   231 0.99 # 1719829 # 1720524 # 1 # ID=246388_1619;partial=00;start_type=ATG;rbs_motif=GGAG/GAGG;rbs_spacer=5-10bp;gc_cont=0.672
NZ_CP016905.1|GCF_001708525.1_1549        -            232 protocat_alph        TIGR02423    203    1e-102  354.3  12.6   1   1  5.2e-106  1.2e-102  354.0  12.6     1   203    30   231    30   231 0.99 # 1938840 # 1939535 # 1 # ID=398019_1549;partial=00;start_type=ATG;rbs_motif=GGAG/GAGG;rbs_spacer=5-10bp;gc_cont=0.672
NZ_CP022702.1|GCF_003595325.1_1813        -            232 protocat_alph        TIGR02423    203    1e-102  354.3  12.6   1   1  5.2e-106  1.2e-102  354.0  12.6     1   203    30   231    30   231 0.99 # 2016497 # 2017192 # -1 # ID=116622_1813;partial=00;start_type=ATG;rbs_motif=GGAG/GAGG;rbs_spacer=5-10bp;gc_cont=0.672
NZ_CP022755.1|GCF_003515245.1_1735        -            232 protocat_alph        TIGR02423    203    1e-102  354.3  12.6   1   1  5.2e-106  1.2e-102  354.0  12.6     1   203    30   231    30   231 0.99 # 1904130 # 1904825 # 1 # ID=354242_1735;partial=00;start_type=ATG;rbs_motif=GGAG/GAGG;rbs_spacer=5-10bp;gc_cont=0.672
NZ_CP022765.1|GCF_003515285.1_1951        -            232 protocat_alph        TIGR02423    203    1e-102  354.3  12.6   1   1  5.2e-106  1.2e-102  354.0  12.6     1   203    30   231    30   231 0.99 # 2150624 # 2151319 # -1 # ID=30089_1951;partial=00;start_type=ATG;rbs_motif=GGAG/GAGG;rbs_spacer=5-10bp;gc_cont=0.672
NZ_CP022768.1|GCF_003515545.1_1948        -            232 protocat_alph        TIGR02423    203    1e-102  354.3  12.6   1   1  5.2e-106  1.2e-102  354.0  12.6     1   203    30   231    30   231 0.99 # 2182949 # 2183644 # -1 # ID=27720_1948;partial=00;start_type=ATG;rbs_motif=GGAG/GAGG;rbs_spacer=5-10bp;gc_cont=0.672
NZ_CP022772.1|GCF_003515565.1_1900        -            232 protocat_alph        TIGR02423    203    1e-102  354.3  12.6   1   1  5.2e-106  1.2e-102  354.0  12.6     1   203    30   231    30   231 0.99 # 2143223 # 2143918 # -1 # ID=331435_1900;partial=00;start_type=ATG;rbs_motif=GGAG/GAGG;rbs_spacer=5-10bp;gc_cont=0.672
NZ_CP022778.1|GCF_003515585.1_1943        -            232 protocat_alph        TIGR02423    203    1e-102  354.3  12.6   1   1  5.2e-106  1.2e-102  354.0  12.6     1   203    30   231    30   231 0.99 # 2181771 # 2182466 # -1 # ID=477744_1943;partial=00;start_type=ATG;rbs_motif=GGAG/GAGG;rbs_spacer=5-10bp;gc_cont=0.672
NZ_CP022780.1|GCF_003515605.1_1903        -            232 protocat_alph        TIGR02423    203    1e-102  354.3  12.6   1   1  5.2e-106  1.2e-102  354.0  12.6     1   203    30   231    30   231 0.99 # 2161197 # 2161892 # -1 # ID=230383_1903;partial=00;start_type=ATG;rbs_motif=GGAG/GAGG;rbs_spacer=5-10bp;gc_cont=0.672
NZ_CP022784.1|GCF_003515365.1_1917        -            232 protocat_alph        TIGR02423    203    1e-102  354.3  12.6   1   1  5.2e-106  1.2e-102  354.0  12.6     1   203    30   231    30   231 0.99 # 2143067 # 2143762 # -1 # ID=345023_1917;partial=00;start_type=ATG;rbs_motif=GGAG/GAGG;rbs_spacer=5-10bp;gc_cont=0.672
NZ_CP022786.1|GCF_003515625.1_1867        -            232 protocat_alph        TIGR02423    203    1e-102  354.3  12.6   1   1  5.2e-106  1.2e-102  354.0  12.6     1   203    30   231    30   231 0.99 # 2025050 # 2025745 # 1 # ID=525528_1867;partial=00;start_type=ATG;rbs_motif=GGAG/GAGG;rbs_spacer=5-10bp;gc_cont=0.672
NZ_CP022791.1|GCF_003515205.1_876         -            232 protocat_alph        TIGR02423    203    1e-102  354.3  12.6   1   1  5.2e-106  1.2e-102  354.0  12.6     1   203    30   231    30   231 0.99 # 1147081 # 1147776 # -1 # ID=372489_876;partial=00;start_type=ATG;rbs_motif=GGAG/GAGG;rbs_spacer=5-10bp;gc_cont=0.672
NZ_CP022792.1|GCF_003515405.1_1894        -            232 protocat_alph        TIGR02423    203    1e-102  354.3  12.6   1   1  5.2e-106  1.2e-102  354.0  12.6     1   203    30   231    30   231 0.99 # 2143267 # 2143962 # -1 # ID=544518_1894;partial=00;start_type=ATG;rbs_motif=GGAG/GAGG;rbs_spacer=5-10bp;gc_cont=0.672
NZ_KV863179.1|GCF_001876985.1_3           -            232 protocat_alph        TIGR02423    203    1e-102  354.3  12.6   1   1  5.2e-106  1.2e-102  354.0  12.6     1   203    30   231    30   231 0.99 # 1916 # 2611 # 1 # ID=151003_3;partial=00;start_type=ATG;rbs_motif=GGAG/GAGG;rbs_spacer=5-10bp;gc_cont=0.672
NZ_MOLP01000013.1|GCF_001870825.1_3       -            232 protocat_alph        TIGR02423    203    1e-102  354.3  12.6   1   1  5.2e-106  1.2e-102  354.0  12.6     1   203    30   231    30   231 0.99 # 1854 # 2549 # 1 # ID=89623_3;partial=00;start_type=ATG;rbs_motif=GGAG/GAGG;rbs_spacer=5-10bp;gc_cont=0.672
NZ_BBJH01000009.1|GCF_000739775.1_168     -            196 protocat_alph        TIGR02423    203  1.1e-102  354.2   7.8   1   1  5.1e-106  1.2e-102  354.1   7.8     1   203     6   195     6   195 0.99 # 186787 # 187374 # -1 # ID=211522_168;partial=00;start_type=ATG;rbs_motif=GGAG/GAGG;rbs_spacer=5-10bp;gc_cont=0.639
NC_010623.1|GCF_000020045.1_753           -            197 protocat_alph        TIGR02423    203  1.2e-102  354.1   7.4   1   1  5.7e-106  1.3e-102  353.9   7.4     1   203     7   196     7   196 0.99 # 863834 # 864424 # 1 # ID=493683_753;partial=00;start_type=ATG;rbs_motif=GGAG/GAGG;rbs_spacer=5-10bp;gc_cont=0.624
NZ_LOVS01000103.1|GCF_001523835.1_38      -            198 protocat_alph        TIGR02423    203  3.2e-102  352.7   9.1   1   1  1.5e-105  3.6e-102  352.5   9.1     1   203     7   197     7   197 0.99 # 43087 # 43680 # -1 # ID=98932_38;partial=00;start_type=ATG;rbs_motif=GGAG/GAGG;rbs_spacer=5-10bp;gc_cont=0.663
NZ_PQGA01000005.1|GCF_002917095.1_148     -            196 protocat_alph        TIGR02423    203  3.6e-102  352.5   6.6   1   1  1.7e-105    4e-102  352.3   6.6     1   203     6   195     6   195 0.99 # 165048 # 165635 # 1 # ID=454517_148;partial=00;start_type=ATG;rbs_motif=GGAG/GAGG;rbs_spacer=5-10bp;gc_cont=0.633
NZ_PVUA01000005.1|GCF_003003375.1_148     -            196 protocat_alph        TIGR02423    203  3.6e-102  352.5   6.6   1   1  1.7e-105    4e-102  352.3   6.6     1   203     6   195     6   195 0.99 # 165048 # 165635 # 1 # ID=190483_148;partial=00;start_type=ATG;rbs_motif=GGAG/GAGG;rbs_spacer=5-10bp;gc_cont=0.633
NZ_CP013387.1|GCF_001523745.2_1401        -            198 protocat_alph        TIGR02423    203  4.4e-102  352.2  10.7   1   1  2.2e-105  5.1e-102  352.0  10.7     1   203     7   197     7   197 0.99 # 1736301 # 1736894 # 1 # ID=180450_1401;partial=00;start_type=ATG;rbs_motif=GGAG/GAGG;rbs_spacer=5-10bp;gc_cont=0.663
NZ_LOWC01000112.1|GCF_001522845.1_48      -            198 protocat_alph        TIGR02423    203  4.4e-102  352.2  10.7   1   1  2.2e-105  5.1e-102  352.0  10.7     1   203     7   197     7   197 0.99 # 49658 # 50251 # -1 # ID=447306_48;partial=00;start_type=ATG;rbs_motif=GGAG/GAGG;rbs_spacer=5-10bp;gc_cont=0.665
NZ_LOWD01000113.1|GCF_001523745.1_46      -            198 protocat_alph        TIGR02423    203  4.4e-102  352.2  10.7   1   1  2.2e-105  5.1e-102  352.0  10.7     1   203     7   197     7   197 0.99 # 49422 # 50015 # -1 # ID=517427_46;partial=00;start_type=ATG;rbs_motif=GGAG/GAGG;rbs_spacer=5-10bp;gc_cont=0.665
NZ_BAXZ01000004.1|GCF_000684975.1_233     -            196 protocat_alph        TIGR02423    203  6.1e-102  351.7   9.2   1   1  2.9e-105  6.8e-102  351.6   9.2     1   203     6   195     6   195 0.99 # 262356 # 262943 # -1 # ID=277009_233;partial=00;start_type=ATG;rbs_motif=GGAG/GAGG;rbs_spacer=5-10bp;gc_cont=0.653
NZ_QUBS01000088.1|GCF_003390925.1_158     -            223 protocat_alph        TIGR02423    203  1.1e-101  350.8  13.6   1   1  5.5e-105  1.3e-101  350.7  13.6     1   203    21   222    21   222 0.99 # 198049 # 198717 # -1 # ID=86500_158;partial=00;start_type=ATG;rbs_motif=GGAG/GAGG;rbs_spacer=5-10bp;gc_cont=0.622
NZ_CP040078.1|GCF_005280735.1_1046        -            198 protocat_alph        TIGR02423    203  1.2e-101  350.7  13.9   1   1  5.9e-105  1.4e-101  350.6  13.9     1   203     8   197     8   197 0.96 # 1168580 # 1169173 # -1 # ID=92532_1046;partial=00;start_type=ATG;rbs_motif=GGAG/GAGG;rbs_spacer=5-10bp;gc_cont=0.633
NZ_LNJT01000008.1|GCF_001636105.1_2135    -            198 protocat_alph        TIGR02423    203  1.2e-101  350.7  12.5   1   1  5.9e-105  1.4e-101  350.6  12.5     1   203     7   197     7   197 0.98 # 2588875 # 2589468 # -1 # ID=14096_2135;partial=00;start_type=ATG;rbs_motif=GGAG/GAGG;rbs_spacer=5-10bp;gc_cont=0.668
NZ_ABBF01000576.1|GCF_000170355.1_12      -            198 protocat_alph        TIGR02423    203  1.4e-101  350.5  12.1   1   1  6.7e-105  1.6e-101  350.4  12.1     1   203     7   197     7   197 0.99 # 10422 # 11015 # 1 # ID=60915_12;partial=00;start_type=ATG;rbs_motif=GGAG/GAGG;rbs_spacer=5-10bp;gc_cont=0.673
NZ_CP008727.1|GCF_000755985.1_1698        -            198 protocat_alph        TIGR02423    203  1.4e-101  350.5  12.1   1   1  6.7e-105  1.6e-101  350.4  12.1     1   203     7   197     7   197 0.99 # 2058322 # 2058915 # 1 # ID=155984_1698;partial=00;start_type=ATG;rbs_motif=GGAG/GAGG;rbs_spacer=5-10bp;gc_cont=0.673
NZ_CP013356.1|GCF_001522105.2_1124        -            198 protocat_alph        TIGR02423    203  1.4e-101  350.5  12.1   1   1  6.7e-105  1.6e-101  350.4  12.1     1   203     7   197     7   197 0.99 # 1300093 # 1300686 # -1 # ID=388392_1124;partial=00;start_type=ATG;rbs_motif=GGAG/GAGG;rbs_spacer=5-10bp;gc_cont=0.675
NZ_LOSS01000049.1|GCF_001522105.1_12      -            198 protocat_alph        TIGR02423    203  1.4e-101  350.5  12.1   1   1  6.7e-105  1.6e-101  350.4  12.1     1   203     7   197     7   197 0.99 # 15102 # 15695 # 1 # ID=4024_12;partial=00;start_type=ATG;rbs_motif=GGAG/GAGG;rbs_spacer=5-10bp;gc_cont=0.673
NZ_CP021448.1|GCF_002162015.1_2734        -            232 protocat_alph        TIGR02423    203  1.6e-101  350.4  12.2   1   1  8.2e-105  1.9e-101  350.1  12.2     1   203    30   231    30   231 0.99 # 2850030 # 2850725 # 1 # ID=475342_2734;partial=00;start_type=ATG;rbs_motif=GGAG/GAGG;rbs_spacer=5-10bp;gc_cont=0.671
NZ_CP009764.1|GCF_001879565.1_1519        -            232 protocat_alph        TIGR02423    203  2.6e-101  349.6  12.3   1   1  1.3e-104  3.2e-101  349.4  12.3     1   203    30   231    30   231 0.99 # 1627815 # 1628510 # 1 # ID=254713_1519;partial=00;start_type=ATG;rbs_motif=GGAG/GAGG;rbs_spacer=5-10bp;gc_cont=0.670
NZ_CP015115.1|GCF_001891105.1_2025        -            232 protocat_alph        TIGR02423    203  2.6e-101  349.6  12.3   1   1  1.3e-104  3.2e-101  349.4  12.3     1   203    30   231    30   231 0.99 # 2239357 # 2240052 # -1 # ID=404913_2025;partial=00;start_type=ATG;rbs_motif=GGAG/GAGG;rbs_spacer=5-10bp;gc_cont=0.670
NZ_CP016914.1|GCF_002220465.1_3354        -            232 protocat_alph        TIGR02423    203  2.6e-101  349.6  12.3   1   1  1.3e-104  3.2e-101  349.4  12.3     1   203    30   231    30   231 0.99 # 3597652 # 3598347 # -1 # ID=170702_3354;partial=00;start_type=ATG;rbs_motif=GGAG/GAGG;rbs_spacer=5-10bp;gc_cont=0.670
NZ_MOLO01000034.1|GCF_001870805.1_5       -            232 protocat_alph        TIGR02423    203  2.6e-101  349.6  12.3   1   1  1.3e-104  3.2e-101  349.4  12.3     1   203    30   231    30   231 0.99 # 2811 # 3506 # 1 # ID=307360_5;partial=00;start_type=ATG;rbs_motif=GGAG/GAGG;rbs_spacer=5-10bp;gc_cont=0.670
NZ_CM003770.1|GCF_001546925.1_1591        -            198 protocat_alph        TIGR02423    203  2.9e-101  349.5  13.9   1   1  1.4e-104  3.2e-101  349.3  13.9     1   203     7   197     7   197 0.98 # 1976964 # 1977557 # -1 # ID=345893_1591;partial=00;start_type=ATG;rbs_motif=GGAG/GAGG;rbs_spacer=5-10bp;gc_cont=0.672
NZ_LOZR01000065.1|GCF_001527625.1_28      -            198 protocat_alph        TIGR02423    203  2.9e-101  349.5  13.9   1   1  1.4e-104  3.2e-101  349.3  13.9     1   203     7   197     7   197 0.98 # 39632 # 40225 # 1 # ID=59357_28;partial=00;start_type=ATG;rbs_motif=GGAG/GAGG;rbs_spacer=5-10bp;gc_cont=0.670
NZ_QBUY01000050.1|GCF_003121405.1_4       -            197 protocat_alph        TIGR02423    203    3e-101  349.5   4.1   1   1  1.4e-104  3.3e-101  349.3   4.1     1   203     7   196     7   196 0.99 # 3253 # 3843 # 1 # ID=232968_4;partial=00;start_type=ATG;rbs_motif=GGAG/GAGG;rbs_spacer=5-10bp;gc_cont=0.618
NZ_RBZU01000004.1|GCF_003628125.1_321     -            197 protocat_alph        TIGR02423    203  3.3e-101  349.3   3.7   1   1  1.6e-104  3.8e-101  349.1   3.7     1   203     7   196     7   196 0.95 # 373010 # 373600 # 1 # ID=211814_321;partial=00;start_type=ATG;rbs_motif=GGAGG;rbs_spacer=5-10bp;gc_cont=0.636
NZ_BAYB01000002.1|GCF_000685035.1_481     -            196 protocat_alph        TIGR02423    203  3.5e-101  349.2   8.1   1   1  1.7e-104  3.9e-101  349.1   8.1     1   203     6   195     6   195 0.98 # 552238 # 552825 # -1 # ID=328689_481;partial=00;start_type=ATG;rbs_motif=GGAG/GAGG;rbs_spacer=5-10bp;gc_cont=0.645
NZ_FUZY01000001.1|GCF_900168075.1_4751    -            197 protocat_alph        TIGR02423    203  3.6e-101  349.2   4.5   1   1  1.7e-104  4.1e-101  349.0   4.5     1   203     7   196     7   196 0.99 # 5476598 # 5477188 # -1 # ID=473566_4751;partial=00;start_type=ATG;rbs_motif=GGAG/GAGG;rbs_spacer=5-10bp;gc_cont=0.635
NZ_NFVC01000326.1|GCF_002157305.1_4       -            197 protocat_alph        TIGR02423    203  3.6e-101  349.2   4.5   1   1  1.7e-104  4.1e-101  349.0   4.5     1   203     7   196     7   196 0.99 # 3289 # 3879 # 1 # ID=100627_4;partial=00;start_type=ATG;rbs_motif=GGAG/GAGG;rbs_spacer=5-10bp;gc_cont=0.628
NZ_NPKA01000002.1|GCF_002245905.1_187     -            197 protocat_alph        TIGR02423    203  3.6e-101  349.2   4.5   1   1  1.7e-104  4.1e-101  349.0   4.5     1   203     7   196     7   196 0.99 # 219483 # 220073 # -1 # ID=201574_187;partial=00;start_type=ATG;rbs_motif=GGAG/GAGG;rbs_spacer=5-10bp;gc_cont=0.635
NC_021174.1|GCF_000385525.1_192           -            198 protocat_alph        TIGR02423    203  4.1e-101  349.0  11.2   1   1    2e-104  4.6e-101  348.8  11.2     1   203     7   197     7   197 0.98 # 234762 # 235355 # 1 # ID=91600_192;partial=00;start_type=ATG;rbs_motif=GGAG/GAGG;rbs_spacer=5-10bp;gc_cont=0.668
NZ_CM003627.1|GCF_001462435.1_809         -            198 protocat_alph        TIGR02423    203  4.1e-101  349.0  11.2   1   1    2e-104  4.6e-101  348.8  11.2     1   203     7   197     7   197 0.98 # 942589 # 943182 # 1 # ID=275135_809;partial=00;start_type=ATG;rbs_motif=GGAG/GAGG;rbs_spacer=5-10bp;gc_cont=0.668
NZ_CP023498.1|GCF_002386205.1_695         -            198 protocat_alph        TIGR02423    203  4.1e-101  349.0  11.2   1   1    2e-104  4.6e-101  348.8  11.2     1   203     7   197     7   197 0.98 # 880195 # 880788 # -1 # ID=399181_695;partial=00;start_type=ATG;rbs_motif=GGAG/GAGG;rbs_spacer=5-10bp;gc_cont=0.670
NZ_JAUY01000143.1|GCF_002888035.1_3       -            198 protocat_alph        TIGR02423    203  4.1e-101  349.0  11.2   1   1    2e-104  4.6e-101  348.8  11.2     1   203     7   197     7   197 0.98 # 1728 # 2321 # 1 # ID=378205_3;partial=00;start_type=ATG;rbs_motif=GGAG/GAGG;rbs_spacer=5-10bp;gc_cont=0.668
NZ_JAVA01000052.1|GCF_002888095.1_26      -            198 protocat_alph        TIGR02423    203  4.1e-101  349.0  11.2   1   1    2e-104  4.6e-101  348.8  11.2     1   203     7   197     7   197 0.98 # 36599 # 37192 # 1 # ID=69795_26;partial=00;start_type=ATG;rbs_motif=GGAG/GAGG;rbs_spacer=5-10bp;gc_cont=0.668
NZ_AKAU01000305.1|GCF_000265115.1_45      -            197 protocat_alph        TIGR02423    203  5.9e-101  348.5   5.2   1   1  2.8e-104  6.6e-101  348.3   5.2     1   203     7   196     7   196 0.99 # 44881 # 45471 # -1 # ID=146234_45;partial=00;start_type=ATG;rbs_motif=GGAG/GAGG;rbs_spacer=5-10bp;gc_cont=0.633
NZ_CP026106.1|GCF_002902965.1_2490        -            197 protocat_alph        TIGR02423    203  5.9e-101  348.5   5.2   1   1  2.8e-104  6.6e-101  348.3   5.2     1   203     7   196     7   196 0.99 # 2836583 # 2837173 # 1 # ID=537857_2490;partial=00;start_type=ATG;rbs_motif=GGAG/GAGG;rbs_spacer=5-10bp;gc_cont=0.633
NZ_FNXA01000029.1|GCF_900108355.1_66      -            197 protocat_alph        TIGR02423    203  5.9e-101  348.5   5.2   1   1  2.8e-104  6.6e-101  348.3   5.2     1   203     7   196     7   196 0.99 # 68325 # 68915 # 1 # ID=543117_66;partial=00;start_type=ATG;rbs_motif=GGAG/GAGG;rbs_spacer=5-10bp;gc_cont=0.633
NZ_NFVD01000122.1|GCF_002157285.1_45      -            197 protocat_alph        TIGR02423    203  5.9e-101  348.5   5.2   1   1  2.8e-104  6.6e-101  348.3   5.2     1   203     7   196     7   196 0.99 # 44686 # 45276 # -1 # ID=52467_45;partial=00;start_type=ATG;rbs_motif=GGAG/GAGG;rbs_spacer=5-10bp;gc_cont=0.633
NZ_NFVE01000247.1|GCF_002157295.1_46      -            197 protocat_alph        TIGR02423    203  5.9e-101  348.5   5.2   1   1  2.8e-104  6.6e-101  348.3   5.2     1   203     7   196     7   196 0.99 # 44478 # 45068 # -1 # ID=179539_46;partial=00;start_type=ATG;rbs_motif=GGAG/GAGG;rbs_spacer=5-10bp;gc_cont=0.633
NZ_CP013388.1|GCF_001522635.2_1683        -            198 protocat_alph        TIGR02423    203  9.9e-101  347.7   7.0   1   1  4.7e-104  1.1e-100  347.6   7.0     1   203     7   197     7   197 0.99 # 2018814 # 2019407 # 1 # ID=233406_1683;partial=00;start_type=ATG;rbs_motif=GGAG/GAGG;rbs_spacer=5-10bp;gc_cont=0.670
NZ_LOWE01000065.1|GCF_001522635.1_53      -            198 protocat_alph        TIGR02423    203  9.9e-101  347.7   7.0   1   1  4.7e-104  1.1e-100  347.6   7.0     1   203     7   197     7   197 0.99 # 54883 # 55476 # -1 # ID=57990_53;partial=00;start_type=ATG;rbs_motif=GGAG/GAGG;rbs_spacer=5-10bp;gc_cont=0.672
NZ_PNYA01000007.1|GCF_002879885.1_208     -            222 protocat_alph        TIGR02423    203  1.2e-100  347.5  12.7   1   1  5.6e-104  1.3e-100  347.3  12.7     1   203    20   221    20   221 0.98 # 206913 # 207578 # 1 # ID=409042_208;partial=00;start_type=ATG;rbs_motif=AGGAG;rbs_spacer=5-10bp;gc_cont=0.647
NZ_FNYE01000011.1|GCF_900108945.1_157     -            197 protocat_alph        TIGR02423    203  1.8e-100  346.9   3.7   1   1  8.5e-104    2e-100  346.7   3.7     1   203     7   196     7   196 0.99 # 174954 # 175544 # -1 # ID=28783_157;partial=00;start_type=ATG;rbs_motif=GGAG/GAGG;rbs_spacer=5-10bp;gc_cont=0.613
BAMQ01000483.1|GCA_000616025.1_4          -            196 protocat_alph        TIGR02423    203  1.9e-100  346.8  12.0   1   1  9.1e-104  2.1e-100  346.6  12.0     1   203     6   195     6   195 0.99 # 2407 # 2994 # -1 # ID=514892_4;partial=00;start_type=ATG;rbs_motif=GGAG/GAGG;rbs_spacer=5-10bp;gc_cont=0.646
NZ_RJZE01000005.1|GCF_003986935.1_188     -            196 protocat_alph        TIGR02423    203  1.9e-100  346.8  12.0   1   1  9.1e-104  2.1e-100  346.6  12.0     1   203     6   195     6   195 0.99 # 202928 # 203515 # 1 # ID=73390_188;partial=00;start_type=ATG;rbs_motif=GGAG/GAGG;rbs_spacer=5-10bp;gc_cont=0.645
NZ_ANSK01000008.1|GCF_000341045.1_286     -            196 protocat_alph        TIGR02423    203  2.2e-100  346.6  11.9   1   1    1e-103  2.5e-100  346.4  11.9     1   203     6   195     6   195 0.99 # 309490 # 310077 # -1 # ID=126674_286;partial=00;start_type=ATG;rbs_motif=GGAG/GAGG;rbs_spacer=5-10bp;gc_cont=0.646
NZ_FNCJ01000031.1|GCF_900100735.1_39      -            199 protocat_alph        TIGR02423    203  2.4e-100  346.5   6.1   1   1  1.1e-103  2.7e-100  346.3   6.1     1   203     7   198     7   198 0.98 # 47789 # 48385 # -1 # ID=385860_39;partial=00;start_type=ATG;rbs_motif=GGAG/GAGG;rbs_spacer=5-10bp;gc_cont=0.575
NZ_ABBM01000771.1|GCF_000170495.1_3       -            198 protocat_alph        TIGR02423    203  4.2e-100  345.7  12.5   1   1    2e-103  4.7e-100  345.5  12.5     1   203     7   197     7   197 0.98 # 1654 # 2247 # 1 # ID=285755_3;partial=00;start_type=ATG;rbs_motif=GGAG/GAGG;rbs_spacer=5-10bp;gc_cont=0.672
NZ_CP009548.1|GCF_000959325.1_2114        -            198 protocat_alph        TIGR02423    203  4.2e-100  345.7  12.5   1   1    2e-103  4.7e-100  345.5  12.5     1   203     7   197     7   197 0.98 # 2523718 # 2524311 # 1 # ID=523061_2114;partial=00;start_type=ATG;rbs_motif=GGAG/GAGG;rbs_spacer=5-10bp;gc_cont=0.672
NZ_CP013382.1|GCF_001513745.1_959         -            198 protocat_alph        TIGR02423    203  4.2e-100  345.7  12.5   1   1    2e-103  4.7e-100  345.5  12.5     1   203     7   197     7   197 0.98 # 1187497 # 1188090 # -1 # ID=441236_959;partial=00;start_type=ATG;rbs_motif=GGAG/GAGG;rbs_spacer=5-10bp;gc_cont=0.673
NZ_JH692064.1|GCF_000266985.1_60          -            198 protocat_alph        TIGR02423    203  4.2e-100  345.7  12.5   1   1    2e-103  4.7e-100  345.5  12.5     1   203     7   197     7   197 0.98 # 66548 # 67141 # -1 # ID=159147_60;partial=00;start_type=ATG;rbs_motif=GGAG/GAGG;rbs_spacer=5-10bp;gc_cont=0.673
NZ_BBJK01000050.1|GCF_000739835.1_4       -            197 protocat_alph        TIGR02423    203  5.1e-100  345.4   2.5   1   1  2.4e-103  5.7e-100  345.2   2.5     1   203     7   196     7   196 0.99 # 3325 # 3915 # 1 # ID=166508_4;partial=00;start_type=ATG;rbs_motif=GGAG/GAGG;rbs_spacer=5-10bp;gc_cont=0.614
NZ_CP026112.1|GCF_002902925.1_2316        -            197 protocat_alph        TIGR02423    203  5.1e-100  345.4   2.5   1   1  2.4e-103  5.7e-100  345.2   2.5     1   203     7   196     7   196 0.99 # 2607795 # 2608385 # 1 # ID=79602_2316;partial=00;start_type=ATG;rbs_motif=GGAG/GAGG;rbs_spacer=5-10bp;gc_cont=0.614
NZ_CP024938.1|GCF_003330805.1_777         -            197 protocat_alph        TIGR02423    203    7e-100  344.9   5.5   1   1  3.3e-103  7.8e-100  344.8   5.5     1   203     7   196     7   196 0.99 # 840124 # 840714 # 1 # ID=377079_777;partial=00;start_type=ATG;rbs_motif=GGAG/GAGG;rbs_spacer=5-10bp;gc_cont=0.638
NZ_FUZX01000002.1|GCF_900168175.1_368     -            197 protocat_alph        TIGR02423    203    7e-100  344.9   5.5   1   1  3.3e-103  7.8e-100  344.8   5.5     1   203     7   196     7   196 0.99 # 409016 # 409606 # 1 # ID=343729_368;partial=00;start_type=ATG;rbs_motif=GGAG/GAGG;rbs_spacer=5-10bp;gc_cont=0.638
NZ_OCSV01000002.1|GCF_900230235.1_1548    -            197 protocat_alph        TIGR02423    203    7e-100  344.9   5.5   1   1  3.3e-103  7.8e-100  344.8   5.5     1   203     7   196     7   196 0.99 # 1744615 # 1745205 # 1 # ID=339376_1548;partial=00;start_type=ATG;rbs_motif=GGAG/GAGG;rbs_spacer=5-10bp;gc_cont=0.638
NZ_FMYQ01000008.1|GCF_900096975.1_137     -            196 protocat_alph        TIGR02423    203  8.6e-100  344.6   7.7   1   1  4.1e-103  9.6e-100  344.5   7.7     1   203     6   195     6   195 0.98 # 168422 # 169009 # -1 # ID=529308_137;partial=00;start_type=ATG;rbs_motif=GGAG/GAGG;rbs_spacer=5-10bp;gc_cont=0.651
NZ_PDDZ01000003.1|GCF_002554395.1_2416    -            197 protocat_alph        TIGR02423    203  8.7e-100  344.6  10.7   1   1  4.1e-103  9.7e-100  344.5  10.7     1   203     7   196     7   196 0.98 # 2952412 # 2953002 # -1 # ID=345435_2416;partial=00;start_type=ATG;rbs_motif=GGAG/GAGG;rbs_spacer=5-10bp;gc_cont=0.684
NZ_PVFX01000070.1|GCF_002980955.1_20      -            197 protocat_alph        TIGR02423    203  8.7e-100  344.6  10.7   1   1  4.1e-103  9.7e-100  344.5  10.7     1   203     7   196     7   196 0.98 # 23241 # 23831 # 1 # ID=539010_20;partial=00;start_type=ATG;rbs_motif=GGAG/GAGG;rbs_spacer=5-10bp;gc_cont=0.682
NZ_BAYD01000027.1|GCF_000685075.1_48      -            196 protocat_alph        TIGR02423    203   1.6e-99  343.7   6.8   1   1  7.6e-103   1.8e-99  343.6   6.8     1   203     6   195     6   195 0.98 # 54482 # 55069 # 1 # ID=87165_48;partial=00;start_type=ATG;rbs_motif=GGAG/GAGG;rbs_spacer=5-10bp;gc_cont=0.636
NZ_CP013425.1|GCF_001524625.2_1359        -            198 protocat_alph        TIGR02423    203   2.5e-99  343.1  15.8   1   1  1.2e-102   2.9e-99  342.9  15.8     1   203     7   197     7   197 0.98 # 1690294 # 1690887 # 1 # ID=439645_1359;partial=00;start_type=ATG;rbs_motif=GGAG/GAGG;rbs_spacer=5-10bp;gc_cont=0.682
NZ_JPWT01000073.1|GCF_000773065.1_26      -            198 protocat_alph        TIGR02423    203   2.5e-99  343.1  15.8   1   1  1.2e-102   2.9e-99  342.9  15.8     1   203     7   197     7   197 0.98 # 32122 # 32715 # 1 # ID=48459_26;partial=00;start_type=ATG;rbs_motif=GGAG/GAGG;rbs_spacer=5-10bp;gc_cont=0.682
NZ_LOXX01000098.1|GCF_001524625.1_60      -            198 protocat_alph        TIGR02423    203   2.5e-99  343.1  15.8   1   1  1.2e-102   2.9e-99  342.9  15.8     1   203     7   197     7   197 0.98 # 67270 # 67863 # -1 # ID=252981_60;partial=00;start_type=ATG;rbs_motif=GGAG/GAGG;rbs_spacer=5-10bp;gc_cont=0.684
NZ_QEOB01000005.1|GCF_003096875.1_355     -            196 protocat_alph        TIGR02423    203   2.6e-99  343.0   8.5   1   1  1.3e-102     3e-99  342.9   8.5     1   203     6   195     6   195 0.98 # 385871 # 386458 # -1 # ID=180376_355;partial=00;start_type=ATG;rbs_motif=GGAG/GAGG;rbs_spacer=5-10bp;gc_cont=0.645
NZ_SOCJ01000012.1|GCF_004368685.1_157     -            196 protocat_alph        TIGR02423    203   2.9e-99  342.9  10.6   1   1  1.4e-102   3.2e-99  342.7  10.6     1   203     6   195     6   195 0.98 # 165608 # 166195 # 1 # ID=309047_157;partial=00;start_type=ATG;rbs_motif=GGAG/GAGG;rbs_spacer=5-10bp;gc_cont=0.634
NZ_SOCK01000013.1|GCF_004366045.1_157     -            196 protocat_alph        TIGR02423    203   2.9e-99  342.9  10.6   1   1  1.4e-102   3.2e-99  342.7  10.6     1   203     6   195     6   195 0.98 # 165608 # 166195 # 1 # ID=518205_157;partial=00;start_type=ATG;rbs_motif=GGAG/GAGG;rbs_spacer=5-10bp;gc_cont=0.634
NZ_SOCL01000012.1|GCF_004365795.1_157     -            196 protocat_alph        TIGR02423    203   2.9e-99  342.9  10.6   1   1  1.4e-102   3.2e-99  342.7  10.6     1   203     6   195     6   195 0.98 # 165608 # 166195 # 1 # ID=440689_157;partial=00;start_type=ATG;rbs_motif=GGAG/GAGG;rbs_spacer=5-10bp;gc_cont=0.634
NZ_AKKD02000063.1|GCF_000281995.2_59      -            197 protocat_alph        TIGR02423    203   3.4e-99  342.6   4.5   1   1  1.6e-102   3.8e-99  342.5   4.5     1   203     7   196     7   196 0.99 # 65699 # 66289 # -1 # ID=411954_59;partial=00;start_type=ATG;rbs_motif=GGAG/GAGG;rbs_spacer=5-10bp;gc_cont=0.636
NZ_FUZW01000001.1|GCF_900167965.1_2505    -            197 protocat_alph        TIGR02423    203   3.4e-99  342.6   4.5   1   1  1.6e-102   3.8e-99  342.5   4.5     1   203     7   196     7   196 0.99 # 2834875 # 2835465 # 1 # ID=232798_2505;partial=00;start_type=ATG;rbs_motif=GGAG/GAGG;rbs_spacer=5-10bp;gc_cont=0.636
NZ_MWML01000037.1|GCF_004334975.1_49      -            197 protocat_alph        TIGR02423    203   4.2e-99  342.4   2.2   1   1    2e-102   4.7e-99  342.2   2.2     1   203     7   196     7   196 0.99 # 48619 # 49209 # -1 # ID=224263_49;partial=00;start_type=ATG;rbs_motif=GGAG/GAGG;rbs_spacer=5-10bp;gc_cont=0.623
NZ_LOYJ01000092.1|GCF_001526245.1_56      -            198 protocat_alph        TIGR02423    203   4.4e-99  342.3  15.4   1   1  2.1e-102     5e-99  342.1  15.4     1   203     7   197     7   197 0.98 # 64187 # 64780 # -1 # ID=361562_56;partial=00;start_type=ATG;rbs_motif=GGAG/GAGG;rbs_spacer=5-10bp;gc_cont=0.678
NZ_CP013418.1|GCF_001524445.2_429         -            198 protocat_alph        TIGR02423    203   4.4e-99  342.3  15.4   1   1  2.1e-102     5e-99  342.1  15.4     1   203     7   197     7   197 0.98 # 486557 # 487150 # -1 # ID=160157_429;partial=00;start_type=ATG;rbs_motif=GGAG/GAGG;rbs_spacer=5-10bp;gc_cont=0.678
NZ_CP013458.1|GCF_001532025.2_962         -            198 protocat_alph        TIGR02423    203   4.4e-99  342.3  15.4   1   1  2.1e-102     5e-99  342.1  15.4     1   203     7   197     7   197 0.98 # 1140870 # 1141463 # -1 # ID=388315_962;partial=00;start_type=ATG;rbs_motif=GGAG/GAGG;rbs_spacer=5-10bp;gc_cont=0.680
NZ_LNJR01000001.1|GCF_001546955.1_941     -            198 protocat_alph        TIGR02423    203   4.4e-99  342.3  15.4   1   1  2.1e-102     5e-99  342.1  15.4     1   203     7   197     7   197 0.98 # 1142493 # 1143086 # 1 # ID=448558_941;partial=00;start_type=ATG;rbs_motif=GGAG/GAGG;rbs_spacer=5-10bp;gc_cont=0.678
NZ_LOXK01000018.1|GCF_001524425.1_55      -            198 protocat_alph        TIGR02423    203   4.4e-99  342.3  15.4   1   1  2.1e-102     5e-99  342.1  15.4     1   203     7   197     7   197 0.98 # 60812 # 61405 # -1 # ID=391273_55;partial=00;start_type=ATG;rbs_motif=GGAG/GAGG;rbs_spacer=5-10bp;gc_cont=0.678
NZ_LOXL01000106.1|GCF_001524445.1_6       -            198 protocat_alph        TIGR02423    203   4.4e-99  342.3  15.4   1   1  2.1e-102     5e-99  342.1  15.4     1   203     7   197     7   197 0.98 # 4939 # 5532 # 1 # ID=399931_6;partial=00;start_type=ATG;rbs_motif=GGAG/GAGG;rbs_spacer=5-10bp;gc_cont=0.678
NZ_LOXQ01000079.1|GCF_001524525.1_6       -            198 protocat_alph        TIGR02423    203   4.4e-99  342.3  15.4   1   1  2.1e-102     5e-99  342.1  15.4     1   203     7   197     7   197 0.98 # 4954 # 5547 # 1 # ID=123492_6;partial=00;start_type=ATG;rbs_motif=GGAG/GAGG;rbs_spacer=5-10bp;gc_cont=0.678
NZ_LOXS01000104.1|GCF_001524565.1_6       -            198 protocat_alph        TIGR02423    203   4.4e-99  342.3  15.4   1   1  2.1e-102     5e-99  342.1  15.4     1   203     7   197     7   197 0.98 # 4950 # 5543 # 1 # ID=181633_6;partial=00;start_type=ATG;rbs_motif=GGAG/GAGG;rbs_spacer=5-10bp;gc_cont=0.678
NZ_LOXT01000035.1|GCF_001524585.1_6       -            198 protocat_alph        TIGR02423    203   4.4e-99  342.3  15.4   1   1  2.1e-102     5e-99  342.1  15.4     1   203     7   197     7   197 0.98 # 4956 # 5549 # 1 # ID=77162_6;partial=00;start_type=ATG;rbs_motif=GGAG/GAGG;rbs_spacer=5-10bp;gc_cont=0.678
NZ_LPKI01000057.1|GCF_001532025.1_6       -            198 protocat_alph        TIGR02423    203   4.4e-99  342.3  15.4   1   1  2.1e-102     5e-99  342.1  15.4     1   203     7   197     7   197 0.98 # 5015 # 5608 # 1 # ID=386163_6;partial=00;start_type=ATG;rbs_motif=GGAG/GAGG;rbs_spacer=5-10bp;gc_cont=0.678
NZ_SOCM01000009.1|GCF_004365245.1_186     -            196 protocat_alph        TIGR02423    203   5.6e-99  342.0  11.5   1   1  2.7e-102   6.3e-99  341.8  11.5     1   203     6   195     6   195 0.98 # 198853 # 199440 # 1 # ID=460381_186;partial=00;start_type=ATG;rbs_motif=GGAG/GAGG;rbs_spacer=5-10bp;gc_cont=0.634
NZ_FSRU01000001.1|GCF_900142845.1_677     -            197 protocat_alph        TIGR02423    203   5.6e-99  341.9   4.5   1   1  2.7e-102   6.3e-99  341.8   4.5     1   203     7   196     7   196 0.97 # 784742 # 785332 # -1 # ID=283150_677;partial=00;start_type=ATG;rbs_motif=GGAG/GAGG;rbs_spacer=5-10bp;gc_cont=0.611
NZ_FNSR01000002.1|GCF_900104845.1_1821    -            196 protocat_alph        TIGR02423    203   7.6e-99  341.5  11.7   1   1  3.6e-102   8.5e-99  341.3  11.7     1   203     6   195     6   195 0.98 # 2078976 # 2079563 # -1 # ID=24339_1821;partial=00;start_type=ATG;rbs_motif=GGAG/GAGG;rbs_spacer=5-10bp;gc_cont=0.643
NZ_FOAJ01000006.1|GCF_900109675.1_87      -            196 protocat_alph        TIGR02423    203   7.6e-99  341.5  11.7   1   1  3.6e-102   8.5e-99  341.3  11.7     1   203     6   195     6   195 0.98 # 113182 # 113769 # -1 # ID=354457_87;partial=00;start_type=ATG;rbs_motif=GGAG/GAGG;rbs_spacer=5-10bp;gc_cont=0.643
NZ_QICY01000005.1|GCF_003201435.1_210     -            196 protocat_alph        TIGR02423    203   7.6e-99  341.5  11.7   1   1  3.6e-102   8.5e-99  341.3  11.7     1   203     6   195     6   195 0.98 # 225855 # 226442 # 1 # ID=504325_210;partial=00;start_type=ATG;rbs_motif=GGAG/GAGG;rbs_spacer=5-10bp;gc_cont=0.643
NZ_QJJT01000005.1|GCF_003201635.1_209     -            196 protocat_alph        TIGR02423    203   7.6e-99  341.5  11.7   1   1  3.6e-102   8.5e-99  341.3  11.7     1   203     6   195     6   195 0.98 # 225854 # 226441 # 1 # ID=375318_209;partial=00;start_type=ATG;rbs_motif=GGAG/GAGG;rbs_spacer=5-10bp;gc_cont=0.643
NZ_QLMB01000005.1|GCF_003259875.1_240     -            196 protocat_alph        TIGR02423    203   7.6e-99  341.5  11.7   1   1  3.6e-102   8.5e-99  341.3  11.7     1   203     6   195     6   195 0.98 # 271535 # 272122 # -1 # ID=44528_240;partial=00;start_type=ATG;rbs_motif=GGAG/GAGG;rbs_spacer=5-10bp;gc_cont=0.643
NZ_LNJQ01000004.1|GCF_001546915.1_977     -            198 protocat_alph        TIGR02423    203   9.1e-99  341.2  16.2   1   1  4.4e-102     1e-98  341.0  16.2     1   203     7   197     7   197 0.98 # 1147475 # 1148068 # -1 # ID=397590_977;partial=00;start_type=ATG;rbs_motif=GGAG/GAGG;rbs_spacer=5-10bp;gc_cont=0.685
NZ_FNDI01000024.1|GCF_900100565.1_123     -            197 protocat_alph        TIGR02423    203   1.1e-98  341.0   3.4   1   1  5.1e-102   1.2e-98  340.8   3.4     1   203     7   196     7   196 0.99 # 140820 # 141410 # -1 # ID=484669_123;partial=00;start_type=ATG;rbs_motif=GGAG/GAGG;rbs_spacer=5-10bp;gc_cont=0.624
NC_018672.1|GCF_000300095.1_1454          -            196 protocat_alph        TIGR02423    203   1.4e-98  340.6   7.2   1   1  6.8e-102   1.6e-98  340.4   7.2     1   203     7   195     7   195 0.97 # 1668884 # 1669471 # -1 # ID=524217_1454;partial=00;start_type=ATG;rbs_motif=GGAG/GAGG;rbs_spacer=5-10bp;gc_cont=0.628
NZ_ASXI01000122.1|GCF_000416445.1_24      -            196 protocat_alph        TIGR02423    203   1.4e-98  340.6   7.2   1   1  6.8e-102   1.6e-98  340.4   7.2     1   203     7   195     7   195 0.97 # 24281 # 24868 # 1 # ID=199801_24;partial=00;start_type=ATG;rbs_motif=GGAG/GAGG;rbs_spacer=5-10bp;gc_cont=0.626
NZ_AZXJ01000015.1|GCF_000515195.1_73      -            196 protocat_alph        TIGR02423    203   1.4e-98  340.6   7.2   1   1  6.8e-102   1.6e-98  340.4   7.2     1   203     7   195     7   195 0.97 # 77765 # 78352 # -1 # ID=409365_73;partial=00;start_type=ATG;rbs_motif=GGAG/GAGG;rbs_spacer=5-10bp;gc_cont=0.624
NZ_CP012747.1|GCF_000522545.2_2242        -            197 protocat_alph        TIGR02423    203   1.6e-98  340.4   3.5   1   1  7.5e-102   1.8e-98  340.3   3.5     1   203     7   196     7   196 0.99 # 2637909 # 2638499 # -1 # ID=401128_2242;partial=00;start_type=ATG;rbs_motif=GGAG/GAGG;rbs_spacer=5-10bp;gc_cont=0.635
NZ_KI932701.1|GCF_000522545.1_613         -            197 protocat_alph        TIGR02423    203   1.6e-98  340.4   3.5   1   1  7.5e-102   1.8e-98  340.3   3.5     1   203     7   196     7   196 0.99 # 704321 # 704911 # 1 # ID=162854_613;partial=00;start_type=ATG;rbs_motif=GGAG/GAGG;rbs_spacer=5-10bp;gc_cont=0.635
NZ_CP038149.1|GCF_004524855.1_1187        -            196 protocat_alph        TIGR02423    203   1.9e-98  340.2   6.3   1   1    9e-102   2.1e-98  340.0   6.3     1   203     6   195     6   195 0.98 # 1381459 # 1382046 # 1 # ID=345015_1187;partial=00;start_type=ATG;rbs_motif=GGAG/GAGG;rbs_spacer=5-10bp;gc_cont=0.646
NZ_QLSU01000035.1|GCF_003268775.1_59      -            196 protocat_alph        TIGR02423    203   2.3e-98  339.9   8.9   1   1  1.1e-101   2.6e-98  339.7   8.9     1   203     6   195     6   195 0.98 # 63975 # 64562 # 1 # ID=461953_59;partial=00;start_type=ATG;rbs_motif=GGAG/GAGG;rbs_spacer=5-10bp;gc_cont=0.645
NZ_SMRP01000016.1|GCF_004353915.1_100     -            196 protocat_alph        TIGR02423    203     5e-98  338.8   7.1   1   1  2.4e-101   5.6e-98  338.6   7.1     1   203     6   195     6   195 0.98 # 126327 # 126914 # -1 # ID=69040_100;partial=00;start_type=ATG;rbs_motif=GGAG/GAGG;rbs_spacer=5-10bp;gc_cont=0.645
NZ_RQIY01000009.1|GCF_003849705.1_109     -            196 protocat_alph        TIGR02423    203     6e-98  338.5   5.9   1   1  2.9e-101   6.7e-98  338.4   5.9     1   203     6   195     6   195 0.98 # 124557 # 125144 # -1 # ID=58846_109;partial=00;start_type=ATG;rbs_motif=GGAG/GAGG;rbs_spacer=5-10bp;gc_cont=0.648
NZ_SCNV01000041.1|GCF_005503145.1_47      -            197 protocat_alph        TIGR02423    203     6e-98  338.5   7.5   1   1  2.9e-101   6.8e-98  338.4   7.5     1   203     7   196     7   196 0.97 # 56717 # 57307 # -1 # ID=84547_47;partial=00;start_type=ATG;rbs_motif=GGAG/GAGG;rbs_spacer=5-10bp;gc_cont=0.591
NZ_PDDY01000001.1|GCF_002554225.1_2031    -            197 protocat_alph        TIGR02423    203   6.6e-98  338.4  10.1   1   1  3.1e-101   7.4e-98  338.2  10.1     1   203     7   196     7   196 0.98 # 2470365 # 2470955 # -1 # ID=221842_2031;partial=00;start_type=ATG;rbs_motif=GGAG/GAGG;rbs_spacer=5-10bp;gc_cont=0.682
NZ_FNZM01000015.1|GCF_900109265.1_106     -            196 protocat_alph        TIGR02423    203   6.8e-98  338.3   5.7   1   1  3.2e-101   7.6e-98  338.2   5.7     1   203     6   195     6   195 0.98 # 118450 # 119037 # -1 # ID=456669_106;partial=00;start_type=ATG;rbs_motif=GGAG/GAGG;rbs_spacer=5-10bp;gc_cont=0.648
NZ_LXGI01000136.1|GCF_001673675.1_51      -            196 protocat_alph        TIGR02423    203   6.8e-98  338.3   5.7   1   1  3.2e-101   7.6e-98  338.2   5.7     1   203     6   195     6   195 0.98 # 56238 # 56825 # 1 # ID=267554_51;partial=00;start_type=ATG;rbs_motif=GGAG/GAGG;rbs_spacer=5-10bp;gc_cont=0.646
NZ_MSDZ01000022.1|GCF_002071575.1_106     -            196 protocat_alph        TIGR02423    203   6.8e-98  338.3   5.7   1   1  3.2e-101   7.6e-98  338.2   5.7     1   203     6   195     6   195 0.98 # 121437 # 122024 # -1 # ID=175732_106;partial=00;start_type=ATG;rbs_motif=GGAG/GAGG;rbs_spacer=5-10bp;gc_cont=0.648
NZ_QJJV01000018.1|GCF_003201665.1_84      -            196 protocat_alph        TIGR02423    203   6.8e-98  338.3   5.7   1   1  3.2e-101   7.6e-98  338.2   5.7     1   203     6   195     6   195 0.98 # 97251 # 97838 # -1 # ID=127288_84;partial=00;start_type=ATG;rbs_motif=GGAG/GAGG;rbs_spacer=5-10bp;gc_cont=0.645
NZ_QKZC01000017.1|GCF_003253955.1_84      -            196 protocat_alph        TIGR02423    203   6.8e-98  338.3   5.7   1   1  3.2e-101   7.6e-98  338.2   5.7     1   203     6   195     6   195 0.98 # 97251 # 97838 # -1 # ID=199088_84;partial=00;start_type=ATG;rbs_motif=GGAG/GAGG;rbs_spacer=5-10bp;gc_cont=0.645
NZ_RQIZ01000009.1|GCF_003849695.1_106     -            196 protocat_alph        TIGR02423    203   6.8e-98  338.3   5.7   1   1  3.2e-101   7.6e-98  338.2   5.7     1   203     6   195     6   195 0.98 # 118277 # 118864 # -1 # ID=34331_106;partial=00;start_type=ATG;rbs_motif=GGAG/GAGG;rbs_spacer=5-10bp;gc_cont=0.648
NZ_BBSL01000346.1|GCF_001319865.1_18      -            197 protocat_alph        TIGR02423    203   2.4e-97  336.6   6.0   1   1  1.1e-100   2.6e-97  336.4   6.0     1   203     7   196     7   196 0.99 # 19874 # 20464 # 1 # ID=389635_18;partial=00;start_type=ATG;rbs_motif=GGAG/GAGG;rbs_spacer=5-10bp;gc_cont=0.619
NZ_JAFD01000046.1|GCF_000519245.1_50      -            197 protocat_alph        TIGR02423    203   4.8e-97  335.6   5.6   1   1  2.3e-100   5.3e-97  335.4   5.6     1   203     7   196     7   196 0.99 # 48590 # 49180 # -1 # ID=215498_50;partial=00;start_type=ATG;rbs_motif=GGAG/GAGG;rbs_spacer=5-10bp;gc_cont=0.616
NZ_FNTG01000002.1|GCF_900104795.1_1329    -            196 protocat_alph        TIGR02423    203   6.3e-97  335.2   6.2   1   1    3e-100   7.1e-97  335.0   6.2     1   203     7   195     7   195 0.97 # 1572041 # 1572628 # 1 # ID=271719_1329;partial=00;start_type=ATG;rbs_motif=GGAG/GAGG;rbs_spacer=5-10bp;gc_cont=0.607
NZ_JJMR01000032.1|GCF_000633145.1_37      -            197 protocat_alph        TIGR02423    203   6.4e-97  335.1   9.3   1   1    3e-100   7.2e-97  335.0   9.3     1   203     7   196     7   196 0.98 # 50190 # 50780 # 1 # ID=361854_37;partial=00;start_type=ATG;rbs_motif=GGAG/GAGG;rbs_spacer=5-10bp;gc_cont=0.680
NZ_BBJI01000011.1|GCF_000739795.1_125     -            196 protocat_alph        TIGR02423    203   7.3e-97  335.0  12.2   1   1  3.4e-100   8.1e-97  334.8  12.2     1   203     6   195     6   195 0.99 # 149185 # 149772 # -1 # ID=418447_125;partial=00;start_type=ATG;rbs_motif=GGAG/GAGG;rbs_spacer=5-10bp;gc_cont=0.650
NZ_LAVN01000001.1|GCF_000981885.1_423     -            197 protocat_alph        TIGR02423    203   9.4e-97  334.6   9.7   1   1  4.5e-100     1e-96  334.4   9.7     1   203     7   196     7   196 0.98 # 486618 # 487208 # -1 # ID=206026_423;partial=00;start_type=ATG;rbs_motif=GGAG/GAGG;rbs_spacer=5-10bp;gc_cont=0.673
NZ_PQII01000020.1|GCF_002917905.1_260     -            197 protocat_alph        TIGR02423    203   9.4e-97  334.6   9.7   1   1  4.5e-100     1e-96  334.4   9.7     1   203     7   196     7   196 0.98 # 358547 # 359137 # 1 # ID=486739_260;partial=00;start_type=ATG;rbs_motif=GGAG/GAGG;rbs_spacer=5-10bp;gc_cont=0.673
NZ_PVGZ01000042.1|GCF_002981405.1_18      -            197 protocat_alph        TIGR02423    203   9.4e-97  334.6   9.7   1   1  4.5e-100     1e-96  334.4   9.7     1   203     7   196     7   196 0.98 # 20974 # 21564 # 1 # ID=320938_18;partial=00;start_type=ATG;rbs_motif=GGAG/GAGG;rbs_spacer=5-10bp;gc_cont=0.673
NZ_QAOP01000027.1|GCF_003050715.1_33      -            196 protocat_alph        TIGR02423    203   1.1e-96  334.3   8.0   1   1  5.4e-100   1.3e-96  334.2   8.0     1   203     7   195     7   195 0.97 # 35097 # 35684 # -1 # ID=475317_33;partial=00;start_type=ATG;rbs_motif=GGAG/GAGG;rbs_spacer=5-10bp;gc_cont=0.622
NZ_QBUB01000027.1|GCF_003058125.1_33      -            196 protocat_alph        TIGR02423    203   1.1e-96  334.3   8.0   1   1  5.4e-100   1.3e-96  334.2   8.0     1   203     7   195     7   195 0.97 # 35097 # 35684 # -1 # ID=222204_33;partial=00;start_type=ATG;rbs_motif=GGAG/GAGG;rbs_spacer=5-10bp;gc_cont=0.622
NZ_QKMC01000027.1|GCF_003208595.1_33      -            196 protocat_alph        TIGR02423    203   1.1e-96  334.3   8.0   1   1  5.4e-100   1.3e-96  334.2   8.0     1   203     7   195     7   195 0.97 # 35097 # 35684 # -1 # ID=441469_33;partial=00;start_type=ATG;rbs_motif=GGAG/GAGG;rbs_spacer=5-10bp;gc_cont=0.622
NZ_SLVA01000027.1|GCF_004341315.1_33      -            196 protocat_alph        TIGR02423    203   1.1e-96  334.3   8.0   1   1  5.4e-100   1.3e-96  334.2   8.0     1   203     7   195     7   195 0.97 # 35097 # 35684 # -1 # ID=78545_33;partial=00;start_type=ATG;rbs_motif=GGAG/GAGG;rbs_spacer=5-10bp;gc_cont=0.622
NZ_SLYO01000026.1|GCF_004346905.1_33      -            196 protocat_alph        TIGR02423    203   1.1e-96  334.3   8.0   1   1  5.4e-100   1.3e-96  334.2   8.0     1   203     7   195     7   195 0.97 # 35097 # 35684 # -1 # ID=521995_33;partial=00;start_type=ATG;rbs_motif=GGAG/GAGG;rbs_spacer=5-10bp;gc_cont=0.622
NZ_JTDB01000032.1|GCF_000785435.1_40      -            196 protocat_alph        TIGR02423    203   1.2e-96  334.2   8.1   1   1    6e-100   1.4e-96  334.0   8.1     1   203     6   195     6   195 0.98 # 45066 # 45653 # 1 # ID=9846_40;partial=00;start_type=ATG;rbs_motif=GGAG/GAGG;rbs_spacer=5-10bp;gc_cont=0.643
NZ_LEKY01000072.1|GCF_001028765.1_44      -            197 protocat_alph        TIGR02423    203   1.5e-96  333.9  10.6   1   1  7.2e-100   1.7e-96  333.7  10.6     1   203     7   196     7   196 0.98 # 59063 # 59653 # -1 # ID=116687_44;partial=00;start_type=ATG;rbs_motif=GGAG/GAGG;rbs_spacer=5-10bp;gc_cont=0.679
NZ_LOWB01000010.1|GCF_001522865.1_19      -            202 protocat_alph        TIGR02423    203     2e-96  333.5  15.7   1   1  9.7e-100   2.3e-96  333.3  15.7     1   203     9   201     9   201 0.97 # 24586 # 25191 # 1 # ID=542324_19;partial=00;start_type=ATG;rbs_motif=GGAG/GAGG;rbs_spacer=5-10bp;gc_cont=0.658
NZ_UWYW01000003.1|GCF_900608535.1_1122    -            197 protocat_alph        TIGR02423    203   2.5e-96  333.2   8.4   1   1   1.2e-99   2.8e-96  333.0   8.4     1   203     7   196     7   196 0.98 # 1403175 # 1403765 # -1 # ID=385851_1122;partial=00;start_type=ATG;rbs_motif=GGAG/GAGG;rbs_spacer=5-10bp;gc_cont=0.672
NZ_CP012193.1|GCF_001293045.1_947         -            196 protocat_alph        TIGR02423    203   2.9e-96  333.0   8.8   1   1   1.4e-99   3.2e-96  332.8   8.8     1   203     7   195     7   195 0.97 # 1081494 # 1082081 # 1 # ID=385850_947;partial=00;start_type=ATG;rbs_motif=GGAG/GAGG;rbs_spacer=5-10bp;gc_cont=0.621
NC_015376.1|GCF_000194745.1_1501          -            197 protocat_alph        TIGR02423    203   2.9e-96  333.0  10.0   1   1   1.4e-99   3.2e-96  332.8  10.0     1   203     7   196     7   196 0.98 # 1818884 # 1819474 # -1 # ID=206357_1501;partial=00;start_type=ATG;rbs_motif=GGAG/GAGG;rbs_spacer=5-10bp;gc_cont=0.680
NZ_CP023523.1|GCF_002393425.1_493         -            197 protocat_alph        TIGR02423    203   2.9e-96  333.0  10.0   1   1   1.4e-99   3.2e-96  332.8  10.0     1   203     7   196     7   196 0.98 # 566492 # 567082 # -1 # ID=165472_493;partial=00;start_type=ATG;rbs_motif=GGAG/GAGG;rbs_spacer=5-10bp;gc_cont=0.682
NZ_CP033431.1|GCF_003713105.1_2231        -            197 protocat_alph        TIGR02423    203   2.9e-96  333.0  10.0   1   1   1.4e-99   3.2e-96  332.8  10.0     1   203     7   196     7   196 0.98 # 2674915 # 2675505 # 1 # ID=154675_2231;partial=00;start_type=ATG;rbs_motif=GGAG/GAGG;rbs_spacer=5-10bp;gc_cont=0.680
NZ_LOZK01000068.1|GCF_001527485.1_63      -            197 protocat_alph        TIGR02423    203   2.9e-96  333.0  10.0   1   1   1.4e-99   3.2e-96  332.8  10.0     1   203     7   196     7   196 0.98 # 87859 # 88449 # 1 # ID=170682_63;partial=00;start_type=ATG;rbs_motif=GGAG/GAGG;rbs_spacer=5-10bp;gc_cont=0.680
NZ_UWYV01000002.1|GCF_900608525.1_1598    -            197 protocat_alph        TIGR02423    203   2.9e-96  333.0  10.0   1   1   1.4e-99   3.2e-96  332.8  10.0     1   203     7   196     7   196 0.98 # 1880403 # 1880993 # 1 # ID=142697_1598;partial=00;start_type=ATG;rbs_motif=GGAG/GAGG;rbs_spacer=5-10bp;gc_cont=0.682
NZ_AQOL01000559.1|GCF_000365265.1_4       -            197 protocat_alph        TIGR02423    203   4.6e-96  332.3  10.7   1   1   2.2e-99   5.1e-96  332.2  10.7     1   203     7   196     7   196 0.98 # 3491 # 4081 # 1 # ID=102322_4;partial=00;start_type=ATG;rbs_motif=GGAG/GAGG;rbs_spacer=5-10bp;gc_cont=0.679
NZ_QHKS01000024.1|GCF_003353175.1_14      -            196 protocat_alph        TIGR02423    203   5.4e-96  332.1   6.7   1   1   2.6e-99   6.1e-96  331.9   6.7     1   203     7   195     7   195 0.97 # 10421 # 11008 # -1 # ID=331606_14;partial=00;start_type=ATG;rbs_motif=GGAG/GAGG;rbs_spacer=5-10bp;gc_cont=0.617
NZ_CP024935.1|GCF_003330785.1_100         -            196 protocat_alph        TIGR02423    203   5.8e-96  332.0   8.7   1   1   2.8e-99   6.5e-96  331.8   8.7     1   203     7   195     7   195 0.97 # 116334 # 116921 # -1 # ID=243718_100;partial=00;start_type=ATG;rbs_motif=GGAG/GAGG;rbs_spacer=5-10bp;gc_cont=0.619
NC_015137.1|GCF_000176935.2_1422          -            196 protocat_alph        TIGR02423    203   6.7e-96  331.8   7.8   1   1   3.2e-99   7.6e-96  331.6   7.8     1   203     7   195     7   195 0.97 # 1630712 # 1631299 # -1 # ID=83948_1422;partial=00;start_type=ATG;rbs_motif=GGAG/GAGG;rbs_spacer=5-10bp;gc_cont=0.624
NC_015137.1|GCF_000176935.3_1422          -            196 protocat_alph        TIGR02423    203   6.7e-96  331.8   7.8   1   1   3.2e-99   7.6e-96  331.6   7.8     1   203     7   195     7   195 0.97 # 1630712 # 1631299 # -1 # ID=482593_1422;partial=00;start_type=ATG;rbs_motif=GGAG/GAGG;rbs_spacer=5-10bp;gc_cont=0.624
NZ_SNWA01000002.1|GCF_004361815.1_2346    -            196 protocat_alph        TIGR02423    203   7.1e-96  331.7   5.9   1   1   3.4e-99     8e-96  331.5   5.9     1   203     6   195     6   195 0.98 # 2633724 # 2634311 # -1 # ID=482722_2346;partial=00;start_type=ATG;rbs_motif=GGAG/GAGG;rbs_spacer=5-10bp;gc_cont=0.605
NZ_PVHE01000058.1|GCF_002981475.1_17      -            197 protocat_alph        TIGR02423    203   7.8e-96  331.6   9.6   1   1   3.8e-99   8.9e-96  331.4   9.6     1   203     7   196     7   196 0.98 # 19998 # 20588 # 1 # ID=465156_17;partial=00;start_type=ATG;rbs_motif=GGAG/GAGG;rbs_spacer=5-10bp;gc_cont=0.675
NZ_KN151071.1|GCF_000757585.1_17          -            197 protocat_alph        TIGR02423    203   9.1e-96  331.3   9.7   1   1   4.3e-99     1e-95  331.2   9.7     1   203     7   196     7   196 0.98 # 19991 # 20581 # 1 # ID=527832_17;partial=00;start_type=ATG;rbs_motif=GGAG/GAGG;rbs_spacer=5-10bp;gc_cont=0.679
NZ_ABLD01000002.1|GCF_000172415.1_537     -            196 protocat_alph        TIGR02423    203   1.1e-95  331.1   8.0   1   1   5.1e-99   1.2e-95  330.9   8.0     1   203     7   195     7   195 0.97 # 587558 # 588145 # -1 # ID=290547_537;partial=00;start_type=ATG;rbs_motif=GGAG/GAGG;rbs_spacer=5-10bp;gc_cont=0.621
NZ_SMGP01000005.1|GCF_004339745.1_263     -            196 protocat_alph        TIGR02423    203   1.2e-95  331.0   6.9   1   1   5.6e-99   1.3e-95  330.8   6.9     1   203     7   195     7   195 0.97 # 297170 # 297757 # -1 # ID=445550_263;partial=00;start_type=ATG;rbs_motif=GGAG/GAGG;rbs_spacer=5-10bp;gc_cont=0.611
NC_017832.1|GCF_000260515.1_1330          -            198 protocat_alph        TIGR02423    203   2.2e-95  330.1  16.0   1   1     1e-98   2.4e-95  329.9  16.0     1   203     7   197     7   197 0.99 # 1752742 # 1753335 # 1 # ID=536200_1330;partial=00;start_type=ATG;rbs_motif=GGAG/GAGG;rbs_spacer=5-10bp;gc_cont=0.695
NC_021877.1|GCF_000439695.1_1051          -            198 protocat_alph        TIGR02423    203   2.2e-95  330.1  16.0   1   1     1e-98   2.4e-95  329.9  16.0     1   203     7   197     7   197 0.99 # 1396483 # 1397076 # 1 # ID=120785_1051;partial=00;start_type=ATG;rbs_motif=GGAG/GAGG;rbs_spacer=5-10bp;gc_cont=0.694
NC_022658.1|GCF_000494855.1_2320          -            198 protocat_alph        TIGR02423    203   2.2e-95  330.1  16.0   1   1     1e-98   2.4e-95  329.9  16.0     1   203     7   197     7   197 0.99 # 2835020 # 2835613 # -1 # ID=412535_2320;partial=00;start_type=ATG;rbs_motif=GGAG/GAGG;rbs_spacer=5-10bp;gc_cont=0.697
NZ_AAYX01000012.1|GCF_000169715.1_31      -            198 protocat_alph        TIGR02423    203   2.2e-95  330.1  16.0   1   1     1e-98   2.4e-95  329.9  16.0     1   203     7   197     7   197 0.99 # 37568 # 38161 # 1 # ID=267162_31;partial=00;start_type=ATG;rbs_motif=GGAG/GAGG;rbs_spacer=5-10bp;gc_cont=0.694
NZ_ABBQ01000805.1|GCF_000170575.1_3       -            198 protocat_alph        TIGR02423    203   2.2e-95  330.1  16.0   1   1     1e-98   2.4e-95  329.9  16.0     1   203     7   197     7   197 0.99 # 1767 # 2360 # 1 # ID=452654_3;partial=00;start_type=ATG;rbs_motif=GGAG/GAGG;rbs_spacer=5-10bp;gc_cont=0.695
NZ_AGVS01000877.1|GCF_000259815.1_12      -            198 protocat_alph        TIGR02423    203   2.2e-95  330.1  16.0   1   1     1e-98   2.4e-95  329.9  16.0     1   203     7   197     7   197 0.99 # 11627 # 12220 # 1 # ID=363449_12;partial=00;start_type=ATG;rbs_motif=GGAG/GAGG;rbs_spacer=5-10bp;gc_cont=0.694
NZ_AHJA01000180.1|GCF_000259735.1_3       -            198 protocat_alph        TIGR02423    203   2.2e-95  330.1  16.0   1   1     1e-98   2.4e-95  329.9  16.0     1   203     7   197     7   197 0.99 # 2008 # 2601 # 1 # ID=35558_3;partial=00;start_type=ATG;rbs_motif=GGAG/GAGG;rbs_spacer=5-10bp;gc_cont=0.695
NZ_AHJD01000318.1|GCF_000259795.1_13      -            198 protocat_alph        TIGR02423    203   2.2e-95  330.1  16.0   1   1     1e-98   2.4e-95  329.9  16.0     1   203     7   197     7   197 0.99 # 16850 # 17443 # 1 # ID=393042_13;partial=00;start_type=ATG;rbs_motif=GGAG/GAGG;rbs_spacer=5-10bp;gc_cont=0.694
NZ_AOUG01000002.1|GCF_000350505.1_93      -            198 protocat_alph        TIGR02423    203   2.2e-95  330.1  16.0   1   1     1e-98   2.4e-95  329.9  16.0     1   203     7   197     7   197 0.99 # 130320 # 130913 # 1 # ID=246159_93;partial=00;start_type=ATG;rbs_motif=GGAG/GAGG;rbs_spacer=5-10bp;gc_cont=0.694
NZ_ARZN01000118.1|GCF_001446075.1_10      -            198 protocat_alph        TIGR02423    203   2.2e-95  330.1  16.0   1   1     1e-98   2.4e-95  329.9  16.0     1   203     7   197     7   197 0.99 # 12961 # 13554 # -1 # ID=287487_10;partial=00;start_type=ATG;rbs_motif=GGAG/GAGG;rbs_spacer=5-10bp;gc_cont=0.697
NZ_ARZQ01000203.1|GCF_001445875.1_25      -            198 protocat_alph        TIGR02423    203   2.2e-95  330.1  16.0   1   1     1e-98   2.4e-95  329.9  16.0     1   203     7   197     7   197 0.99 # 31255 # 31848 # -1 # ID=236964_25;partial=00;start_type=ATG;rbs_motif=GGAG/GAGG;rbs_spacer=5-10bp;gc_cont=0.697
NZ_ARZU01000178.1|GCF_001446125.1_14      -            198 protocat_alph        TIGR02423    203   2.2e-95  330.1  16.0   1   1     1e-98   2.4e-95  329.9  16.0     1   203     7   197     7   197 0.99 # 17116 # 17709 # 1 # ID=393990_14;partial=00;start_type=ATG;rbs_motif=GGAG/GAGG;rbs_spacer=5-10bp;gc_cont=0.695
NZ_AUVI01000137.1|GCF_000454565.1_1       -            198 protocat_alph        TIGR02423    203   2.2e-95  330.1  16.0   1   1     1e-98   2.4e-95  329.9  16.0     1   203     7   197     7   197 0.99 # 57 # 650 # -1 # ID=410047_1;partial=00;start_type=ATG;rbs_motif=GGAG/GAGG;rbs_spacer=5-10bp;gc_cont=0.695
NZ_AUVJ01000017.1|GCF_000454625.1_1       -            198 protocat_alph        TIGR02423    203   2.2e-95  330.1  16.0   1   1     1e-98   2.4e-95  329.9  16.0     1   203     7   197     7   197 0.99 # 16 # 609 # -1 # ID=204880_1;partial=00;start_type=ATG;rbs_motif=GGAG/GAGG;rbs_spacer=5-10bp;gc_cont=0.695
NZ_AUVK01000142.1|GCF_000454605.1_14      -            198 protocat_alph        TIGR02423    203   2.2e-95  330.1  16.0   1   1     1e-98   2.4e-95  329.9  16.0     1   203     7   197     7   197 0.99 # 17399 # 17992 # 1 # ID=17795_14;partial=00;start_type=ATG;rbs_motif=GGAG/GAGG;rbs_spacer=5-10bp;gc_cont=0.694
NZ_AUVL01000056.1|GCF_000454645.1_1       -            198 protocat_alph        TIGR02423    203   2.2e-95  330.1  16.0   1   1     1e-98   2.4e-95  329.9  16.0     1   203     7   197     7   197 0.99 # 65 # 658 # -1 # ID=182434_1;partial=00;start_type=ATG;rbs_motif=GGAG/GAGG;rbs_spacer=5-10bp;gc_cont=0.695
NZ_AUVM01000157.1|GCF_000454585.1_1       -            198 protocat_alph        TIGR02423    203   2.2e-95  330.1  16.0   1   1     1e-98   2.4e-95  329.9  16.0     1   203     7   197     7   197 0.99 # 66 # 659 # -1 # ID=91757_1;partial=00;start_type=ATG;rbs_motif=GGAG/GAGG;rbs_spacer=5-10bp;gc_cont=0.695
NZ_AUVN01000023.1|GCF_000454665.1_14      -            198 protocat_alph        TIGR02423    203   2.2e-95  330.1  16.0   1   1     1e-98   2.4e-95  329.9  16.0     1   203     7   197     7   197 0.99 # 17395 # 17988 # 1 # ID=72106_14;partial=00;start_type=ATG;rbs_motif=GGAG/GAGG;rbs_spacer=5-10bp;gc_cont=0.694
NZ_AUVO01000090.1|GCF_000454705.1_32      -            198 protocat_alph        TIGR02423    203   2.2e-95  330.1  16.0   1   1     1e-98   2.4e-95  329.9  16.0     1   203     7   197     7   197 0.99 # 39728 # 40321 # -1 # ID=205927_32;partial=00;start_type=ATG;rbs_motif=GGAG/GAGG;rbs_spacer=5-10bp;gc_cont=0.695
NZ_AUVP01000129.1|GCF_000454685.1_1       -            198 protocat_alph        TIGR02423    203   2.2e-95  330.1  16.0   1   1     1e-98   2.4e-95  329.9  16.0     1   203     7   197     7   197 0.99 # 59 # 652 # -1 # ID=444040_1;partial=00;start_type=ATG;rbs_motif=GGAG/GAGG;rbs_spacer=5-10bp;gc_cont=0.695
NZ_AWEO01000137.1|GCF_000464685.1_14      -            198 protocat_alph        TIGR02423    203   2.2e-95  330.1  16.0   1   1     1e-98   2.4e-95  329.9  16.0     1   203     7   197     7   197 0.99 # 17378 # 17971 # 1 # ID=423200_14;partial=00;start_type=ATG;rbs_motif=GGAG/GAGG;rbs_spacer=5-10bp;gc_cont=0.694
NZ_CFWC01000033.1|GCF_001327315.1_32      -            198 protocat_alph        TIGR02423    203   2.2e-95  330.1  16.0   1   1     1e-98   2.4e-95  329.9  16.0     1   203     7   197     7   197 0.99 # 40068 # 40661 # -1 # ID=170431_32;partial=00;start_type=ATG;rbs_motif=GGAG/GAGG;rbs_spacer=5-10bp;gc_cont=0.695
NZ_CFWL01000029.1|GCF_001321165.1_26      -            198 protocat_alph        TIGR02423    203   2.2e-95  330.1  16.0   1   1     1e-98   2.4e-95  329.9  16.0     1   203     7   197     7   197 0.99 # 33086 # 33679 # 1 # ID=471134_26;partial=00;start_type=ATG;rbs_motif=GGAG/GAGG;rbs_spacer=5-10bp;gc_cont=0.694
NZ_CFWQ01000011.1|GCF_001321225.1_164     -            198 protocat_alph        TIGR02423    203   2.2e-95  330.1  16.0   1   1     1e-98   2.4e-95  329.9  16.0     1   203     7   197     7   197 0.99 # 215308 # 215901 # -1 # ID=313221_164;partial=00;start_type=ATG;rbs_motif=GGAG/GAGG;rbs_spacer=5-10bp;gc_cont=0.695
NZ_CFWT01000012.1|GCF_001321465.1_162     -            198 protocat_alph        TIGR02423    203   2.2e-95  330.1  16.0   1   1     1e-98   2.4e-95  329.9  16.0     1   203     7   197     7   197 0.99 # 215390 # 215983 # -1 # ID=465647_162;partial=00;start_type=ATG;rbs_motif=GGAG/GAGG;rbs_spacer=5-10bp;gc_cont=0.695
NZ_CFXB01000028.1|GCF_001321325.1_26      -            198 protocat_alph        TIGR02423    203   2.2e-95  330.1  16.0   1   1     1e-98   2.4e-95  329.9  16.0     1   203     7   197     7   197 0.99 # 32808 # 33401 # 1 # ID=330996_26;partial=00;start_type=ATG;rbs_motif=GGAG/GAGG;rbs_spacer=5-10bp;gc_cont=0.694
NZ_CFXD01000030.1|GCF_001321545.1_26      -            198 protocat_alph        TIGR02423    203   2.2e-95  330.1  16.0   1   1     1e-98   2.4e-95  329.9  16.0     1   203     7   197     7   197 0.99 # 32997 # 33590 # 1 # ID=404415_26;partial=00;start_type=ATG;rbs_motif=GGAG/GAGG;rbs_spacer=5-10bp;gc_cont=0.694
NZ_CFXG01000029.1|GCF_001320985.1_26      -            198 protocat_alph        TIGR02423    203   2.2e-95  330.1  16.0   1   1     1e-98   2.4e-95  329.9  16.0     1   203     7   197     7   197 0.99 # 32902 # 33495 # 1 # ID=220999_26;partial=00;start_type=ATG;rbs_motif=GGAG/GAGG;rbs_spacer=5-10bp;gc_cont=0.694
NZ_CFXK01000026.1|GCF_001320945.1_26      -            198 protocat_alph        TIGR02423    203   2.2e-95  330.1  16.0   1   1     1e-98   2.4e-95  329.9  16.0     1   203     7   197     7   197 0.99 # 33204 # 33797 # 1 # ID=533761_26;partial=00;start_type=ATG;rbs_motif=GGAG/GAGG;rbs_spacer=5-10bp;gc_cont=0.694
NZ_CFXP01000011.1|GCF_001321085.1_26      -            198 protocat_alph        TIGR02423    203   2.2e-95  330.1  16.0   1   1     1e-98   2.4e-95  329.9  16.0     1   203     7   197     7   197 0.99 # 32829 # 33422 # 1 # ID=424697_26;partial=00;start_type=ATG;rbs_motif=GGAG/GAGG;rbs_spacer=5-10bp;gc_cont=0.694
NZ_CFXU01000005.1|GCF_001321385.1_100     -            198 protocat_alph        TIGR02423    203   2.2e-95  330.1  16.0   1   1     1e-98   2.4e-95  329.9  16.0     1   203     7   197     7   197 0.99 # 143501 # 144094 # 1 # ID=412021_100;partial=00;start_type=ATG;rbs_motif=GGAG/GAGG;rbs_spacer=5-10bp;gc_cont=0.694
NZ_CFYP01000031.1|GCF_001321505.1_26      -            198 protocat_alph        TIGR02423    203   2.2e-95  330.1  16.0   1   1     1e-98   2.4e-95  329.9  16.0     1   203     7   197     7   197 0.99 # 33164 # 33757 # 1 # ID=262286_26;partial=00;start_type=ATG;rbs_motif=GGAG/GAGG;rbs_spacer=5-10bp;gc_cont=0.694
NZ_CFZB01000014.1|GCF_001321365.1_127     -            198 protocat_alph        TIGR02423    203   2.2e-95  330.1  16.0   1   1     1e-98   2.4e-95  329.9  16.0     1   203     7   197     7   197 0.99 # 159841 # 160434 # -1 # ID=295622_127;partial=00;start_type=ATG;rbs_motif=GGAG/GAGG;rbs_spacer=5-10bp;gc_cont=0.695
NZ_CFZI01000030.1|GCF_001321265.1_26      -            198 protocat_alph        TIGR02423    203   2.2e-95  330.1  16.0   1   1     1e-98   2.4e-95  329.9  16.0     1   203     7   197     7   197 0.99 # 32969 # 33562 # 1 # ID=43484_26;partial=00;start_type=ATG;rbs_motif=GGAG/GAGG;rbs_spacer=5-10bp;gc_cont=0.694
NZ_CFZL01000031.1|GCF_001321065.1_25      -            198 protocat_alph        TIGR02423    203   2.2e-95  330.1  16.0   1   1     1e-98   2.4e-95  329.9  16.0     1   203     7   197     7   197 0.99 # 32766 # 33359 # 1 # ID=403966_25;partial=00;start_type=ATG;rbs_motif=GGAG/GAGG;rbs_spacer=5-10bp;gc_cont=0.694
NZ_CFZT01000029.1|GCF_001320865.1_26      -            198 protocat_alph        TIGR02423    203   2.2e-95  330.1  16.0   1   1     1e-98   2.4e-95  329.9  16.0     1   203     7   197     7   197 0.99 # 32838 # 33431 # 1 # ID=428184_26;partial=00;start_type=ATG;rbs_motif=GGAG/GAGG;rbs_spacer=5-10bp;gc_cont=0.694
NZ_CFZV01000029.1|GCF_001321425.1_26      -            198 protocat_alph        TIGR02423    203   2.2e-95  330.1  16.0   1   1     1e-98   2.4e-95  329.9  16.0     1   203     7   197     7   197 0.99 # 33001 # 33594 # 1 # ID=407328_26;partial=00;start_type=ATG;rbs_motif=GGAG/GAGG;rbs_spacer=5-10bp;gc_cont=0.694
NZ_CGFC01000009.1|GCF_001327435.1_49      -            198 protocat_alph        TIGR02423    203   2.2e-95  330.1  16.0   1   1     1e-98   2.4e-95  329.9  16.0     1   203     7   197     7   197 0.99 # 56402 # 56995 # -1 # ID=526570_49;partial=00;start_type=ATG;rbs_motif=GGAG/GAGG;rbs_spacer=5-10bp;gc_cont=0.697
NZ_CGFJ01000030.1|GCF_001321305.1_49      -            198 protocat_alph        TIGR02423    203   2.2e-95  330.1  16.0   1   1     1e-98   2.4e-95  329.9  16.0     1   203     7   197     7   197 0.99 # 56601 # 57194 # -1 # ID=127726_49;partial=00;start_type=ATG;rbs_motif=GGAG/GAGG;rbs_spacer=5-10bp;gc_cont=0.695
NZ_CGFL01000031.1|GCF_001321405.1_55      -            198 protocat_alph        TIGR02423    203   2.2e-95  330.1  16.0   1   1     1e-98   2.4e-95  329.9  16.0     1   203     7   197     7   197 0.99 # 65640 # 66233 # -1 # ID=224187_55;partial=00;start_type=ATG;rbs_motif=GGAG/GAGG;rbs_spacer=5-10bp;gc_cont=0.695
NZ_CGFR01000026.1|GCF_001321625.1_49      -            198 protocat_alph        TIGR02423    203   2.2e-95  330.1  16.0   1   1     1e-98   2.4e-95  329.9  16.0     1   203     7   197     7   197 0.99 # 56629 # 57222 # -1 # ID=525655_49;partial=00;start_type=ATG;rbs_motif=GGAG/GAGG;rbs_spacer=5-10bp;gc_cont=0.695
NZ_CGFU01000030.1|GCF_001320905.1_49      -            198 protocat_alph        TIGR02423    203   2.2e-95  330.1  16.0   1   1     1e-98   2.4e-95  329.9  16.0     1   203     7   197     7   197 0.99 # 56613 # 57206 # -1 # ID=252647_49;partial=00;start_type=ATG;rbs_motif=GGAG/GAGG;rbs_spacer=5-10bp;gc_cont=0.695
NZ_CGFW01000031.1|GCF_001321285.1_26      -            198 protocat_alph        TIGR02423    203   2.2e-95  330.1  16.0   1   1     1e-98   2.4e-95  329.9  16.0     1   203     7   197     7   197 0.99 # 32946 # 33539 # 1 # ID=460457_26;partial=00;start_type=ATG;rbs_motif=GGAG/GAGG;rbs_spacer=5-10bp;gc_cont=0.694
NZ_CGHG01000032.1|GCF_001327455.1_32      -            198 protocat_alph        TIGR02423    203   2.2e-95  330.1  16.0   1   1     1e-98   2.4e-95  329.9  16.0     1   203     7   197     7   197 0.99 # 39589 # 40182 # -1 # ID=48975_32;partial=00;start_type=ATG;rbs_motif=GGAG/GAGG;rbs_spacer=5-10bp;gc_cont=0.695
NZ_CGHK01000030.1|GCF_001321605.1_49      -            198 protocat_alph        TIGR02423    203   2.2e-95  330.1  16.0   1   1     1e-98   2.4e-95  329.9  16.0     1   203     7   197     7   197 0.99 # 57564 # 58157 # -1 # ID=239816_49;partial=00;start_type=ATG;rbs_motif=GGAG/GAGG;rbs_spacer=5-10bp;gc_cont=0.695
NZ_CGHT01000029.1|GCF_001321205.1_25      -            198 protocat_alph        TIGR02423    203   2.2e-95  330.1  16.0   1   1     1e-98   2.4e-95  329.9  16.0     1   203     7   197     7   197 0.99 # 32713 # 33306 # 1 # ID=112064_25;partial=00;start_type=ATG;rbs_motif=GGAG/GAGG;rbs_spacer=5-10bp;gc_cont=0.694
NZ_CGIB01000032.1|GCF_001321345.1_26      -            198 protocat_alph        TIGR02423    203   2.2e-95  330.1  16.0   1   1     1e-98   2.4e-95  329.9  16.0     1   203     7   197     7   197 0.99 # 32657 # 33250 # 1 # ID=520828_26;partial=00;start_type=ATG;rbs_motif=GGAG/GAGG;rbs_spacer=5-10bp;gc_cont=0.694
NZ_CH899761.1|GCF_000152365.1_238         -            198 protocat_alph        TIGR02423    203   2.2e-95  330.1  16.0   1   1     1e-98   2.4e-95  329.9  16.0     1   203     7   197     7   197 0.99 # 328954 # 329547 # 1 # ID=515558_238;partial=00;start_type=ATG;rbs_motif=GGAG/GAGG;rbs_spacer=5-10bp;gc_cont=0.694
NZ_CHFE01000032.1|GCF_001327235.1_26      -            198 protocat_alph        TIGR02423    203   2.2e-95  330.1  16.0   1   1     1e-98   2.4e-95  329.9  16.0     1   203     7   197     7   197 0.99 # 32350 # 32943 # 1 # ID=69871_26;partial=00;start_type=ATG;rbs_motif=GGAG/GAGG;rbs_spacer=5-10bp;gc_cont=0.694
NZ_CHKY01000029.1|GCF_001321585.1_26      -            198 protocat_alph        TIGR02423    203   2.2e-95  330.1  16.0   1   1     1e-98   2.4e-95  329.9  16.0     1   203     7   197     7   197 0.99 # 32954 # 33547 # 1 # ID=262741_26;partial=00;start_type=ATG;rbs_motif=GGAG/GAGG;rbs_spacer=5-10bp;gc_cont=0.694
NZ_CIAY01000028.1|GCF_001327395.1_48      -            198 protocat_alph        TIGR02423    203   2.2e-95  330.1  16.0   1   1     1e-98   2.4e-95  329.9  16.0     1   203     7   197     7   197 0.99 # 56100 # 56693 # -1 # ID=449861_48;partial=00;start_type=ATG;rbs_motif=GGAG/GAGG;rbs_spacer=5-10bp;gc_cont=0.695
NZ_CIBB01000028.1|GCF_001321245.1_25      -            198 protocat_alph        TIGR02423    203   2.2e-95  330.1  16.0   1   1     1e-98   2.4e-95  329.9  16.0     1   203     7   197     7   197 0.99 # 32789 # 33382 # 1 # ID=288822_25;partial=00;start_type=ATG;rbs_motif=GGAG/GAGG;rbs_spacer=5-10bp;gc_cont=0.694
NZ_CIBE01000030.1|GCF_001321125.1_49      -            198 protocat_alph        TIGR02423    203   2.2e-95  330.1  16.0   1   1     1e-98   2.4e-95  329.9  16.0     1   203     7   197     7   197 0.99 # 56630 # 57223 # -1 # ID=484563_49;partial=00;start_type=ATG;rbs_motif=GGAG/GAGG;rbs_spacer=5-10bp;gc_cont=0.695
NZ_CIBF01000026.1|GCF_001321485.1_49      -            198 protocat_alph        TIGR02423    203   2.2e-95  330.1  16.0   1   1     1e-98   2.4e-95  329.9  16.0     1   203     7   197     7   197 0.99 # 56627 # 57220 # -1 # ID=239524_49;partial=00;start_type=ATG;rbs_motif=GGAG/GAGG;rbs_spacer=5-10bp;gc_cont=0.695
NZ_CIBL01000030.1|GCF_001321445.1_49      -            198 protocat_alph        TIGR02423    203   2.2e-95  330.1  16.0   1   1     1e-98   2.4e-95  329.9  16.0     1   203     7   197     7   197 0.99 # 56624 # 57217 # -1 # ID=493648_49;partial=00;start_type=ATG;rbs_motif=GGAG/GAGG;rbs_spacer=5-10bp;gc_cont=0.695
NZ_CIGS01000026.1|GCF_001321525.1_49      -            198 protocat_alph        TIGR02423    203   2.2e-95  330.1  16.0   1   1     1e-98   2.4e-95  329.9  16.0     1   203     7   197     7   197 0.99 # 56625 # 57218 # -1 # ID=169830_49;partial=00;start_type=ATG;rbs_motif=GGAG/GAGG;rbs_spacer=5-10bp;gc_cont=0.695
NZ_CIGV01000027.1|GCF_001321045.1_26      -            198 protocat_alph        TIGR02423    203   2.2e-95  330.1  16.0   1   1     1e-98   2.4e-95  329.9  16.0     1   203     7   197     7   197 0.99 # 32972 # 33565 # 1 # ID=486861_26;partial=00;start_type=ATG;rbs_motif=GGAG/GAGG;rbs_spacer=5-10bp;gc_cont=0.694
NZ_CIGX01000029.1|GCF_001321105.1_26      -            198 protocat_alph        TIGR02423    203   2.2e-95  330.1  16.0   1   1     1e-98   2.4e-95  329.9  16.0     1   203     7   197     7   197 0.99 # 32947 # 33540 # 1 # ID=377170_26;partial=00;start_type=ATG;rbs_motif=GGAG/GAGG;rbs_spacer=5-10bp;gc_cont=0.694
NZ_CIHR01000027.1|GCF_001320825.1_49      -            198 protocat_alph        TIGR02423    203   2.2e-95  330.1  16.0   1   1     1e-98   2.4e-95  329.9  16.0     1   203     7   197     7   197 0.99 # 56615 # 57208 # -1 # ID=74585_49;partial=00;start_type=ATG;rbs_motif=GGAG/GAGG;rbs_spacer=5-10bp;gc_cont=0.695
NZ_CIJK01000026.1|GCF_001321565.1_26      -            198 protocat_alph        TIGR02423    203   2.2e-95  330.1  16.0   1   1     1e-98   2.4e-95  329.9  16.0     1   203     7   197     7   197 0.99 # 33278 # 33871 # 1 # ID=485655_26;partial=00;start_type=ATG;rbs_motif=GGAG/GAGG;rbs_spacer=5-10bp;gc_cont=0.694
NZ_CIJQ01000029.1|GCF_001321185.1_25      -            198 protocat_alph        TIGR02423    203   2.2e-95  330.1  16.0   1   1     1e-98   2.4e-95  329.9  16.0     1   203     7   197     7   197 0.99 # 32749 # 33342 # 1 # ID=428646_25;partial=00;start_type=ATG;rbs_motif=GGAG/GAGG;rbs_spacer=5-10bp;gc_cont=0.694
NZ_CIJT01000030.1|GCF_001321015.1_49      -            198 protocat_alph        TIGR02423    203   2.2e-95  330.1  16.0   1   1     1e-98   2.4e-95  329.9  16.0     1   203     7   197     7   197 0.99 # 56615 # 57208 # -1 # ID=445342_49;partial=00;start_type=ATG;rbs_motif=GGAG/GAGG;rbs_spacer=5-10bp;gc_cont=0.695
NZ_CIKM01000025.1|GCF_001321145.1_49      -            198 protocat_alph        TIGR02423    203   2.2e-95  330.1  16.0   1   1     1e-98   2.4e-95  329.9  16.0     1   203     7   197     7   197 0.99 # 57564 # 58157 # -1 # ID=386339_49;partial=00;start_type=ATG;rbs_motif=GGAG/GAGG;rbs_spacer=5-10bp;gc_cont=0.695
NZ_CM003020.1|GCF_000775165.1_363         -            198 protocat_alph        TIGR02423    203   2.2e-95  330.1  16.0   1   1     1e-98   2.4e-95  329.9  16.0     1   203     7   197     7   197 0.99 # 476706 # 477299 # -1 # ID=443612_363;partial=00;start_type=ATG;rbs_motif=GGAG/GAGG;rbs_spacer=5-10bp;gc_cont=0.694
NZ_CP004369.1|GCF_000583835.1_203         -            198 protocat_alph        TIGR02423    203   2.2e-95  330.1  16.0   1   1     1e-98   2.4e-95  329.9  16.0     1   203     7   197     7   197 0.99 # 294793 # 295386 # 1 # ID=342087_203;partial=00;start_type=ATG;rbs_motif=GGAG/GAGG;rbs_spacer=5-10bp;gc_cont=0.694
NZ_CP004380.1|GCF_000959125.1_943         -            198 protocat_alph        TIGR02423    203   2.2e-95  330.1  16.0   1   1     1e-98   2.4e-95  329.9  16.0     1   203     7   197     7   197 0.99 # 1191209 # 1191802 # -1 # ID=258800_943;partial=00;start_type=ATG;rbs_motif=GGAG/GAGG;rbs_spacer=5-10bp;gc_cont=0.697
NZ_CP008835.1|GCF_000756085.1_439         -            198 protocat_alph        TIGR02423    203   2.2e-95  330.1  16.0   1   1     1e-98   2.4e-95  329.9  16.0     1   203     7   197     7   197 0.99 # 618728 # 619321 # 1 # ID=147818_439;partial=00;start_type=ATG;rbs_motif=GGAG/GAGG;rbs_spacer=5-10bp;gc_cont=0.695
NZ_CP008912.1|GCF_000755925.1_525         -            198 protocat_alph        TIGR02423    203   2.2e-95  330.1  16.0   1   1     1e-98   2.4e-95  329.9  16.0     1   203     7   197     7   197 0.99 # 677753 # 678346 # -1 # ID=72490_525;partial=00;start_type=ATG;rbs_motif=GGAG/GAGG;rbs_spacer=5-10bp;gc_cont=0.695
NZ_CP009163.1|GCF_000770515.1_2312        -            198 protocat_alph        TIGR02423    203   2.2e-95  330.1  16.0   1   1     1e-98   2.4e-95  329.9  16.0     1   203     7   197     7   197 0.99 # 2924301 # 2924894 # -1 # ID=271812_2312;partial=00;start_type=ATG;rbs_motif=GGAG/GAGG;rbs_spacer=5-10bp;gc_cont=0.699
NZ_CP009210.1|GCF_000755765.1_2192        -            198 protocat_alph        TIGR02423    203   2.2e-95  330.1  16.0   1   1     1e-98   2.4e-95  329.9  16.0     1   203     7   197     7   197 0.99 # 2791835 # 2792428 # 1 # ID=235017_2192;partial=00;start_type=ATG;rbs_motif=GGAG/GAGG;rbs_spacer=5-10bp;gc_cont=0.694
NZ_CP009272.1|GCF_000770435.1_305         -            198 protocat_alph        TIGR02423    203   2.2e-95  330.1  16.0   1   1     1e-98   2.4e-95  329.9  16.0     1   203     7   197     7   197 0.99 # 454946 # 455539 # 1 # ID=210308_305;partial=00;start_type=ATG;rbs_motif=GGAG/GAGG;rbs_spacer=5-10bp;gc_cont=0.697
NZ_CP009473.1|GCF_000959185.1_2252        -            198 protocat_alph        TIGR02423    203   2.2e-95  330.1  16.0   1   1     1e-98   2.4e-95  329.9  16.0     1   203     7   197     7   197 0.99 # 2884040 # 2884633 # 1 # ID=235607_2252;partial=00;start_type=ATG;rbs_motif=GGAG/GAGG;rbs_spacer=5-10bp;gc_cont=0.695
NZ_CP009484.1|GCF_000959205.1_1539        -            198 protocat_alph        TIGR02423    203   2.2e-95  330.1  16.0   1   1     1e-98   2.4e-95  329.9  16.0     1   203     7   197     7   197 0.99 # 1998887 # 1999480 # 1 # ID=4643_1539;partial=00;start_type=ATG;rbs_motif=GGAG/GAGG;rbs_spacer=5-10bp;gc_cont=0.692
NZ_CP017051.1|GCF_001975125.1_297         -            198 protocat_alph        TIGR02423    203   2.2e-95  330.1  16.0   1   1     1e-98   2.4e-95  329.9  16.0     1   203     7   197     7   197 0.99 # 397926 # 398519 # 1 # ID=456224_297;partial=00;start_type=ATG;rbs_motif=GGAG/GAGG;rbs_spacer=5-10bp;gc_cont=0.694
NZ_CP017053.1|GCF_001975145.1_296         -            198 protocat_alph        TIGR02423    203   2.2e-95  330.1  16.0   1   1     1e-98   2.4e-95  329.9  16.0     1   203     7   197     7   197 0.99 # 397986 # 398579 # 1 # ID=263749_296;partial=00;start_type=ATG;rbs_motif=GGAG/GAGG;rbs_spacer=5-10bp;gc_cont=0.694
NZ_CP037759.1|GCF_004348075.1_1307        -            198 protocat_alph        TIGR02423    203   2.2e-95  330.1  16.0   1   1     1e-98   2.4e-95  329.9  16.0     1   203     7   197     7   197 0.99 # 1709916 # 1710509 # 1 # ID=219138_1307;partial=00;start_type=ATG;rbs_motif=GGAG/GAGG;rbs_spacer=5-10bp;gc_cont=0.694
NZ_CSLF01000014.1|GCF_001209045.1_123     -            198 protocat_alph        TIGR02423    203   2.2e-95  330.1  16.0   1   1     1e-98   2.4e-95  329.9  16.0     1   203     7   197     7   197 0.99 # 158485 # 159078 # -1 # ID=193857_123;partial=00;start_type=ATG;rbs_motif=GGAG/GAGG;rbs_spacer=5-10bp;gc_cont=0.695
NZ_CSLS01000030.1|GCF_001202415.1_49      -            198 protocat_alph        TIGR02423    203   2.2e-95  330.1  16.0   1   1     1e-98   2.4e-95  329.9  16.0     1   203     7   197     7   197 0.99 # 56617 # 57210 # -1 # ID=120373_49;partial=00;start_type=ATG;rbs_motif=GGAG/GAGG;rbs_spacer=5-10bp;gc_cont=0.695
NZ_CSLU01000013.1|GCF_001193655.1_27      -            198 protocat_alph        TIGR02423    203   2.2e-95  330.1  16.0   1   1     1e-98   2.4e-95  329.9  16.0     1   203     7   197     7   197 0.99 # 35793 # 36386 # 1 # ID=325608_27;partial=00;start_type=ATG;rbs_motif=GGAG/GAGG;rbs_spacer=5-10bp;gc_cont=0.694
NZ_CSMB01000030.1|GCF_001199195.1_26      -            198 protocat_alph        TIGR02423    203   2.2e-95  330.1  16.0   1   1     1e-98   2.4e-95  329.9  16.0     1   203     7   197     7   197 0.99 # 32895 # 33488 # 1 # ID=288363_26;partial=00;start_type=ATG;rbs_motif=GGAG/GAGG;rbs_spacer=5-10bp;gc_cont=0.694
NZ_CSME01000028.1|GCF_001197775.1_26      -            198 protocat_alph        TIGR02423    203   2.2e-95  330.1  16.0   1   1     1e-98   2.4e-95  329.9  16.0     1   203     7   197     7   197 0.99 # 32849 # 33442 # 1 # ID=125757_26;partial=00;start_type=ATG;rbs_motif=GGAG/GAGG;rbs_spacer=5-10bp;gc_cont=0.694
NZ_CSMH01000026.1|GCF_001197015.1_26      -            198 protocat_alph        TIGR02423    203   2.2e-95  330.1  16.0   1   1     1e-98   2.4e-95  329.9  16.0     1   203     7   197     7   197 0.99 # 32738 # 33331 # 1 # ID=404671_26;partial=00;start_type=ATG;rbs_motif=GGAG/GAGG;rbs_spacer=5-10bp;gc_cont=0.694
NZ_CSMO01000030.1|GCF_001196125.1_26      -            198 protocat_alph        TIGR02423    203   2.2e-95  330.1  16.0   1   1     1e-98   2.4e-95  329.9  16.0     1   203     7   197     7   197 0.99 # 33198 # 33791 # 1 # ID=174863_26;partial=00;start_type=ATG;rbs_motif=GGAG/GAGG;rbs_spacer=5-10bp;gc_cont=0.694
NZ_CSMS01000008.1|GCF_001196775.1_224     -            198 protocat_alph        TIGR02423    203   2.2e-95  330.1  16.0   1   1     1e-98   2.4e-95  329.9  16.0     1   203     7   197     7   197 0.99 # 286333 # 286926 # -1 # ID=429587_224;partial=00;start_type=ATG;rbs_motif=GGAG/GAGG;rbs_spacer=5-10bp;gc_cont=0.695
NZ_CSNB01000014.1|GCF_001205935.1_26      -            198 protocat_alph        TIGR02423    203   2.2e-95  330.1  16.0   1   1     1e-98   2.4e-95  329.9  16.0     1   203     7   197     7   197 0.99 # 32783 # 33376 # 1 # ID=472420_26;partial=00;start_type=ATG;rbs_motif=GGAG/GAGG;rbs_spacer=5-10bp;gc_cont=0.694
NZ_CSNM01000031.1|GCF_001199695.1_49      -            198 protocat_alph        TIGR02423    203   2.2e-95  330.1  16.0   1   1     1e-98   2.4e-95  329.9  16.0     1   203     7   197     7   197 0.99 # 56601 # 57194 # -1 # ID=251304_49;partial=00;start_type=ATG;rbs_motif=GGAG/GAGG;rbs_spacer=5-10bp;gc_cont=0.695
NZ_CSNO01000028.1|GCF_001194765.1_26      -            198 protocat_alph        TIGR02423    203   2.2e-95  330.1  16.0   1   1     1e-98   2.4e-95  329.9  16.0     1   203     7   197     7   197 0.99 # 33765 # 34358 # 1 # ID=345773_26;partial=00;start_type=ATG;rbs_motif=GGAG/GAGG;rbs_spacer=5-10bp;gc_cont=0.694
NZ_CSNQ01000030.1|GCF_001211405.1_49      -            198 protocat_alph        TIGR02423    203   2.2e-95  330.1  16.0   1   1     1e-98   2.4e-95  329.9  16.0     1   203     7   197     7   197 0.99 # 56619 # 57212 # -1 # ID=523017_49;partial=00;start_type=ATG;rbs_motif=GGAG/GAGG;rbs_spacer=5-10bp;gc_cont=0.695
NZ_CSNW01000015.1|GCF_001210965.1_100     -            198 protocat_alph        TIGR02423    203   2.2e-95  330.1  16.0   1   1     1e-98   2.4e-95  329.9  16.0     1   203     7   197     7   197 0.99 # 143664 # 144257 # 1 # ID=147503_100;partial=00;start_type=ATG;rbs_motif=GGAG/GAGG;rbs_spacer=5-10bp;gc_cont=0.694
NZ_CSOU01000030.1|GCF_001209505.1_26      -            198 protocat_alph        TIGR02423    203   2.2e-95  330.1  16.0   1   1     1e-98   2.4e-95  329.9  16.0     1   203     7   197     7   197 0.99 # 32997 # 33590 # 1 # ID=254617_26;partial=00;start_type=ATG;rbs_motif=GGAG/GAGG;rbs_spacer=5-10bp;gc_cont=0.694
NZ_CSOV01000027.1|GCF_001206495.1_49      -            198 protocat_alph        TIGR02423    203   2.2e-95  330.1  16.0   1   1     1e-98   2.4e-95  329.9  16.0     1   203     7   197     7   197 0.99 # 56639 # 57232 # -1 # ID=143273_49;partial=00;start_type=ATG;rbs_motif=GGAG/GAGG;rbs_spacer=5-10bp;gc_cont=0.695
NZ_CSOW01000030.1|GCF_001192815.1_26      -            198 protocat_alph        TIGR02423    203   2.2e-95  330.1  16.0   1   1     1e-98   2.4e-95  329.9  16.0     1   203     7   197     7   197 0.99 # 33037 # 33630 # 1 # ID=142733_26;partial=00;start_type=ATG;rbs_motif=GGAG/GAGG;rbs_spacer=5-10bp;gc_cont=0.694
NZ_CSOX01000030.1|GCF_001212325.1_49      -            198 protocat_alph        TIGR02423    203   2.2e-95  330.1  16.0   1   1     1e-98   2.4e-95  329.9  16.0     1   203     7   197     7   197 0.99 # 56611 # 57204 # -1 # ID=21154_49;partial=00;start_type=ATG;rbs_motif=GGAG/GAGG;rbs_spacer=5-10bp;gc_cont=0.695
NZ_CSPA01000030.1|GCF_001209405.1_26      -            198 protocat_alph        TIGR02423    203   2.2e-95  330.1  16.0   1   1     1e-98   2.4e-95  329.9  16.0     1   203     7   197     7   197 0.99 # 32832 # 33425 # 1 # ID=540168_26;partial=00;start_type=ATG;rbs_motif=GGAG/GAGG;rbs_spacer=5-10bp;gc_cont=0.694
NZ_CSPL01000012.1|GCF_001200615.1_26      -            198 protocat_alph        TIGR02423    203   2.2e-95  330.1  16.0   1   1     1e-98   2.4e-95  329.9  16.0     1   203     7   197     7   197 0.99 # 32893 # 33486 # 1 # ID=194326_26;partial=00;start_type=ATG;rbs_motif=GGAG/GAGG;rbs_spacer=5-10bp;gc_cont=0.694
NZ_CSPM01000029.1|GCF_001211345.1_25      -            198 protocat_alph        TIGR02423    203   2.2e-95  330.1  16.0   1   1     1e-98   2.4e-95  329.9  16.0     1   203     7   197     7   197 0.99 # 32813 # 33406 # 1 # ID=160303_25;partial=00;start_type=ATG;rbs_motif=GGAG/GAGG;rbs_spacer=5-10bp;gc_cont=0.694
NZ_CSPX01000011.1|GCF_001204515.1_26      -            198 protocat_alph        TIGR02423    203   2.2e-95  330.1  16.0   1   1     1e-98   2.4e-95  329.9  16.0     1   203     7   197     7   197 0.99 # 32969 # 33562 # 1 # ID=517859_26;partial=00;start_type=ATG;rbs_motif=GGAG/GAGG;rbs_spacer=5-10bp;gc_cont=0.694
NZ_CSQA01000030.1|GCF_001207675.1_26      -            198 protocat_alph        TIGR02423    203   2.2e-95  330.1  16.0   1   1     1e-98   2.4e-95  329.9  16.0     1   203     7   197     7   197 0.99 # 32820 # 33413 # 1 # ID=165025_26;partial=00;start_type=ATG;rbs_motif=GGAG/GAGG;rbs_spacer=5-10bp;gc_cont=0.694
NZ_CSQB01000030.1|GCF_001211865.1_25      -            198 protocat_alph        TIGR02423    203   2.2e-95  330.1  16.0   1   1     1e-98   2.4e-95  329.9  16.0     1   203     7   197     7   197 0.99 # 32812 # 33405 # 1 # ID=229521_25;partial=00;start_type=ATG;rbs_motif=GGAG/GAGG;rbs_spacer=5-10bp;gc_cont=0.694
NZ_CSQC01000029.1|GCF_001191815.1_49      -            198 protocat_alph        TIGR02423    203   2.2e-95  330.1  16.0   1   1     1e-98   2.4e-95  329.9  16.0     1   203     7   197     7   197 0.99 # 56629 # 57222 # -1 # ID=348300_49;partial=00;start_type=ATG;rbs_motif=GGAG/GAGG;rbs_spacer=5-10bp;gc_cont=0.695
NZ_CSQF01000031.1|GCF_001192415.1_49      -            198 protocat_alph        TIGR02423    203   2.2e-95  330.1  16.0   1   1     1e-98   2.4e-95  329.9  16.0     1   203     7   197     7   197 0.99 # 56634 # 57227 # -1 # ID=246236_49;partial=00;start_type=ATG;rbs_motif=GGAG/GAGG;rbs_spacer=5-10bp;gc_cont=0.695
NZ_CSQP01000032.1|GCF_001210705.1_49      -            198 protocat_alph        TIGR02423    203   2.2e-95  330.1  16.0   1   1     1e-98   2.4e-95  329.9  16.0     1   203     7   197     7   197 0.99 # 56638 # 57231 # -1 # ID=47969_49;partial=00;start_type=ATG;rbs_motif=GGAG/GAGG;rbs_spacer=5-10bp;gc_cont=0.695
NZ_CSRH01000031.1|GCF_001211565.1_26      -            198 protocat_alph        TIGR02423    203   2.2e-95  330.1  16.0   1   1     1e-98   2.4e-95  329.9  16.0     1   203     7   197     7   197 0.99 # 32800 # 33393 # 1 # ID=325157_26;partial=00;start_type=ATG;rbs_motif=GGAG/GAGG;rbs_spacer=5-10bp;gc_cont=0.694
NZ_CSRJ01000026.1|GCF_001211505.1_49      -            198 protocat_alph        TIGR02423    203   2.2e-95  330.1  16.0   1   1     1e-98   2.4e-95  329.9  16.0     1   203     7   197     7   197 0.99 # 56629 # 57222 # -1 # ID=79957_49;partial=00;start_type=ATG;rbs_motif=GGAG/GAGG;rbs_spacer=5-10bp;gc_cont=0.695
NZ_CSRL01000028.1|GCF_001193615.1_26      -            198 protocat_alph        TIGR02423    203   2.2e-95  330.1  16.0   1   1     1e-98   2.4e-95  329.9  16.0     1   203     7   197     7   197 0.99 # 33445 # 34038 # 1 # ID=301226_26;partial=00;start_type=ATG;rbs_motif=GGAG/GAGG;rbs_spacer=5-10bp;gc_cont=0.694
NZ_CSRV01000027.1|GCF_001199815.1_49      -            198 protocat_alph        TIGR02423    203   2.2e-95  330.1  16.0   1   1     1e-98   2.4e-95  329.9  16.0     1   203     7   197     7   197 0.99 # 56648 # 57241 # -1 # ID=493911_49;partial=00;start_type=ATG;rbs_motif=GGAG/GAGG;rbs_spacer=5-10bp;gc_cont=0.695
NZ_CSSB01000027.1|GCF_001193035.1_25      -            198 protocat_alph        TIGR02423    203   2.2e-95  330.1  16.0   1   1     1e-98   2.4e-95  329.9  16.0     1   203     7   197     7   197 0.99 # 32643 # 33236 # 1 # ID=221383_25;partial=00;start_type=ATG;rbs_motif=GGAG/GAGG;rbs_spacer=5-10bp;gc_cont=0.694
NZ_CSSE01000028.1|GCF_001208545.1_49      -            198 protocat_alph        TIGR02423    203   2.2e-95  330.1  16.0   1   1     1e-98   2.4e-95  329.9  16.0     1   203     7   197     7   197 0.99 # 56601 # 57194 # -1 # ID=133590_49;partial=00;start_type=ATG;rbs_motif=GGAG/GAGG;rbs_spacer=5-10bp;gc_cont=0.695
NZ_CSSV01000027.1|GCF_001197795.1_49      -            198 protocat_alph        TIGR02423    203   2.2e-95  330.1  16.0   1   1     1e-98   2.4e-95  329.9  16.0     1   203     7   197     7   197 0.99 # 56626 # 57219 # -1 # ID=503457_49;partial=00;start_type=ATG;rbs_motif=GGAG/GAGG;rbs_spacer=5-10bp;gc_cont=0.695
NZ_CSSW01000030.1|GCF_001212025.1_49      -            198 protocat_alph        TIGR02423    203   2.2e-95  330.1  16.0   1   1     1e-98   2.4e-95  329.9  16.0     1   203     7   197     7   197 0.99 # 56627 # 57220 # -1 # ID=74943_49;partial=00;start_type=ATG;rbs_motif=GGAG/GAGG;rbs_spacer=5-10bp;gc_cont=0.695
NZ_JAUU01000011.1|GCF_002888015.1_32      -            198 protocat_alph        TIGR02423    203   2.2e-95  330.1  16.0   1   1     1e-98   2.4e-95  329.9  16.0     1   203     7   197     7   197 0.99 # 39681 # 40274 # -1 # ID=40643_32;partial=00;start_type=ATG;rbs_motif=GGAG/GAGG;rbs_spacer=5-10bp;gc_cont=0.694
NZ_JAVE01000041.1|GCF_002880915.1_3       -            198 protocat_alph        TIGR02423    203   2.2e-95  330.1  16.0   1   1     1e-98   2.4e-95  329.9  16.0     1   203     7   197     7   197 0.99 # 1909 # 2502 # 1 # ID=325949_3;partial=00;start_type=ATG;rbs_motif=GGAG/GAGG;rbs_spacer=5-10bp;gc_cont=0.694
NZ_JAVI01000217.1|GCF_002880965.1_24      -            198 protocat_alph        TIGR02423    203   2.2e-95  330.1  16.0   1   1     1e-98   2.4e-95  329.9  16.0     1   203     7   197     7   197 0.99 # 28723 # 29316 # 1 # ID=379432_24;partial=00;start_type=ATG;rbs_motif=GGAG/GAGG;rbs_spacer=5-10bp;gc_cont=0.695
NZ_JAVM01000159.1|GCF_002881075.1_10      -            198 protocat_alph        TIGR02423    203   2.2e-95  330.1  16.0   1   1     1e-98   2.4e-95  329.9  16.0     1   203     7   197     7   197 0.99 # 12934 # 13527 # -1 # ID=522949_10;partial=00;start_type=ATG;rbs_motif=GGAG/GAGG;rbs_spacer=5-10bp;gc_cont=0.697
NZ_JAVR01000147.1|GCF_002888195.1_12      -            198 protocat_alph        TIGR02423    203   2.2e-95  330.1  16.0   1   1     1e-98   2.4e-95  329.9  16.0     1   203     7   197     7   197 0.99 # 14683 # 15276 # 1 # ID=485274_12;partial=00;start_type=ATG;rbs_motif=GGAG/GAGG;rbs_spacer=5-10bp;gc_cont=0.695
NZ_JAVY01000039.1|GCF_002888365.1_32      -            198 protocat_alph        TIGR02423    203   2.2e-95  330.1  16.0   1   1     1e-98   2.4e-95  329.9  16.0     1   203     7   197     7   197 0.99 # 39590 # 40183 # -1 # ID=181442_32;partial=00;start_type=ATG;rbs_motif=GGAG/GAGG;rbs_spacer=5-10bp;gc_cont=0.697
NZ_JQDJ01000092.1|GCF_000773155.1_13      -            198 protocat_alph        TIGR02423    203   2.2e-95  330.1  16.0   1   1     1e-98   2.4e-95  329.9  16.0     1   203     7   197     7   197 0.99 # 17383 # 17976 # 1 # ID=486007_13;partial=00;start_type=ATG;rbs_motif=GGAG/GAGG;rbs_spacer=5-10bp;gc_cont=0.695
NZ_JQDN01000101.1|GCF_000773235.1_32      -            198 protocat_alph        TIGR02423    203   2.2e-95  330.1  16.0   1   1     1e-98   2.4e-95  329.9  16.0     1   203     7   197     7   197 0.99 # 39554 # 40147 # -1 # ID=346101_32;partial=00;start_type=ATG;rbs_motif=GGAG/GAGG;rbs_spacer=5-10bp;gc_cont=0.695
NZ_JYBH01000002.1|GCF_000932085.1_102     -            198 protocat_alph        TIGR02423    203   2.2e-95  330.1  16.0   1   1     1e-98   2.4e-95  329.9  16.0     1   203     7   197     7   197 0.99 # 144604 # 145197 # 1 # ID=215161_102;partial=00;start_type=ATG;rbs_motif=GGAG/GAGG;rbs_spacer=5-10bp;gc_cont=0.697
NZ_KN150939.1|GCF_000757105.1_124         -            198 protocat_alph        TIGR02423    203   2.2e-95  330.1  16.0   1   1     1e-98   2.4e-95  329.9  16.0     1   203     7   197     7   197 0.99 # 187895 # 188488 # 1 # ID=123713_124;partial=00;start_type=ATG;rbs_motif=GGAG/GAGG;rbs_spacer=5-10bp;gc_cont=0.694
NZ_KN323009.1|GCF_000774335.1_404         -            198 protocat_alph        TIGR02423    203   2.2e-95  330.1  16.0   1   1     1e-98   2.4e-95  329.9  16.0     1   203     7   197     7   197 0.99 # 504077 # 504670 # -1 # ID=493266_404;partial=00;start_type=ATG;rbs_motif=GGAG/GAGG;rbs_spacer=5-10bp;gc_cont=0.697
NZ_KN323011.1|GCF_000774395.1_346         -            198 protocat_alph        TIGR02423    203   2.2e-95  330.1  16.0   1   1     1e-98   2.4e-95  329.9  16.0     1   203     7   197     7   197 0.99 # 419756 # 420349 # -1 # ID=540138_346;partial=00;start_type=ATG;rbs_motif=GGAG/GAGG;rbs_spacer=5-10bp;gc_cont=0.697
NZ_KN323031.1|GCF_000774555.1_1618        -            198 protocat_alph        TIGR02423    203   2.2e-95  330.1  16.0   1   1     1e-98   2.4e-95  329.9  16.0     1   203     7   197     7   197 0.99 # 1893395 # 1893988 # -1 # ID=193318_1618;partial=00;start_type=ATG;rbs_motif=GGAG/GAGG;rbs_spacer=5-10bp;gc_cont=0.697
NZ_KN323048.1|GCF_000774695.1_2104        -            198 protocat_alph        TIGR02423    203   2.2e-95  330.1  16.0   1   1     1e-98   2.4e-95  329.9  16.0     1   203     7   197     7   197 0.99 # 2673583 # 2674176 # 1 # ID=173048_2104;partial=00;start_type=ATG;rbs_motif=GGAG/GAGG;rbs_spacer=5-10bp;gc_cont=0.694
NZ_KN323072.1|GCF_000774895.1_2529        -            198 protocat_alph        TIGR02423    203   2.2e-95  330.1  16.0   1   1     1e-98   2.4e-95  329.9  16.0     1   203     7   197     7   197 0.99 # 3180363 # 3180956 # -1 # ID=10124_2529;partial=00;start_type=ATG;rbs_motif=GGAG/GAGG;rbs_spacer=5-10bp;gc_cont=0.694
NZ_KN360701.1|GCF_000775655.1_269         -            198 protocat_alph        TIGR02423    203   2.2e-95  330.1  16.0   1   1     1e-98   2.4e-95  329.9  16.0     1   203     7   197     7   197 0.99 # 415165 # 415758 # 1 # ID=99977_269;partial=00;start_type=ATG;rbs_motif=GGAG/GAGG;rbs_spacer=5-10bp;gc_cont=0.695
NZ_LK936443.1|GCF_000953095.1_1308        -            198 protocat_alph        TIGR02423    203   2.2e-95  330.1  16.0   1   1     1e-98   2.4e-95  329.9  16.0     1   203     7   197     7   197 0.99 # 1739947 # 1740540 # 1 # ID=461020_1308;partial=00;start_type=ATG;rbs_motif=GGAG/GAGG;rbs_spacer=5-10bp;gc_cont=0.694
NZ_LWKM01000025.1|GCF_003268465.1_12      -            198 protocat_alph        TIGR02423    203   2.2e-95  330.1  16.0   1   1     1e-98   2.4e-95  329.9  16.0     1   203     7   197     7   197 0.99 # 16590 # 17183 # 1 # ID=40029_12;partial=00;start_type=ATG;rbs_motif=GGAG/GAGG;rbs_spacer=5-10bp;gc_cont=0.695
NZ_LWUZ01000094.1|GCF_001976255.1_10      -            198 protocat_alph        TIGR02423    203   2.2e-95  330.1  16.0   1   1     1e-98   2.4e-95  329.9  16.0     1   203     7   197     7   197 0.99 # 12934 # 13527 # -1 # ID=446793_10;partial=00;start_type=ATG;rbs_motif=GGAG/GAGG;rbs_spacer=5-10bp;gc_cont=0.697
NZ_LWVF01000002.1|GCF_001976325.1_1       -            198 protocat_alph        TIGR02423    203   2.2e-95  330.1  16.0   1   1     1e-98   2.4e-95  329.9  16.0     1   203     7   197     7   197 0.99 # 66 # 659 # -1 # ID=59786_1;partial=00;start_type=ATG;rbs_motif=GGAG/GAGG;rbs_spacer=5-10bp;gc_cont=0.695
NZ_LWVI01000193.1|GCF_001976575.1_1       -            198 protocat_alph        TIGR02423    203   2.2e-95  330.1  16.0   1   1     1e-98   2.4e-95  329.9  16.0     1   203     7   197     7   197 0.99 # 117 # 710 # -1 # ID=375553_1;partial=00;start_type=ATG;rbs_motif=GGAG/GAGG;rbs_spacer=5-10bp;gc_cont=0.695
NZ_LWVL01000172.1|GCF_001976345.1_25      -            198 protocat_alph        TIGR02423    203   2.2e-95  330.1  16.0   1   1     1e-98   2.4e-95  329.9  16.0     1   203     7   197     7   197 0.99 # 32301 # 32894 # 1 # ID=276170_25;partial=00;start_type=ATG;rbs_motif=GGAG/GAGG;rbs_spacer=5-10bp;gc_cont=0.695
NZ_LWVP01000092.1|GCF_001976685.1_1       -            198 protocat_alph        TIGR02423    203   2.2e-95  330.1  16.0   1   1     1e-98   2.4e-95  329.9  16.0     1   203     7   197     7   197 0.99 # 78 # 671 # -1 # ID=331294_1;partial=00;start_type=ATG;rbs_motif=GGAG/GAGG;rbs_spacer=5-10bp;gc_cont=0.697
NZ_LWVS01000086.1|GCF_001976735.1_1       -            198 protocat_alph        TIGR02423    203   2.2e-95  330.1  16.0   1   1     1e-98   2.4e-95  329.9  16.0     1   203     7   197     7   197 0.99 # 98 # 691 # -1 # ID=385991_1;partial=00;start_type=ATG;rbs_motif=GGAG/GAGG;rbs_spacer=5-10bp;gc_cont=0.697
NZ_LWVV01000141.1|GCF_001977385.1_1       -            198 protocat_alph        TIGR02423    203   2.2e-95  330.1  16.0   1   1     1e-98   2.4e-95  329.9  16.0     1   203     7   197     7   197 0.99 # 98 # 691 # -1 # ID=255118_1;partial=00;start_type=ATG;rbs_motif=GGAG/GAGG;rbs_spacer=5-10bp;gc_cont=0.699
NZ_LWWG01000181.1|GCF_001977465.1_14      -            198 protocat_alph        TIGR02423    203   2.2e-95  330.1  16.0   1   1     1e-98   2.4e-95  329.9  16.0     1   203     7   197     7   197 0.99 # 17501 # 18094 # 1 # ID=119732_14;partial=00;start_type=ATG;rbs_motif=GGAG/GAGG;rbs_spacer=5-10bp;gc_cont=0.694
NZ_LWWI01000148.1|GCF_001977495.1_3       -            198 protocat_alph        TIGR02423    203   2.2e-95  330.1  16.0   1   1     1e-98   2.4e-95  329.9  16.0     1   203     7   197     7   197 0.99 # 2116 # 2709 # 1 # ID=378715_3;partial=00;start_type=ATG;rbs_motif=GGAG/GAGG;rbs_spacer=5-10bp;gc_cont=0.694
NZ_LWWJ01000067.1|GCF_001977525.1_10      -            198 protocat_alph        TIGR02423    203   2.2e-95  330.1  16.0   1   1     1e-98   2.4e-95  329.9  16.0     1   203     7   197     7   197 0.99 # 12854 # 13447 # -1 # ID=155585_10;partial=00;start_type=ATG;rbs_motif=GGAG/GAGG;rbs_spacer=5-10bp;gc_cont=0.695
NZ_LWWK01000087.1|GCF_001977545.1_10      -            198 protocat_alph        TIGR02423    203   2.2e-95  330.1  16.0   1   1     1e-98   2.4e-95  329.9  16.0     1   203     7   197     7   197 0.99 # 12809 # 13402 # -1 # ID=422908_10;partial=00;start_type=ATG;rbs_motif=GGAG/GAGG;rbs_spacer=5-10bp;gc_cont=0.695
NZ_LWWM01000177.1|GCF_001977575.1_10      -            198 protocat_alph        TIGR02423    203   2.2e-95  330.1  16.0   1   1     1e-98   2.4e-95  329.9  16.0     1   203     7   197     7   197 0.99 # 12864 # 13457 # -1 # ID=356026_10;partial=00;start_type=ATG;rbs_motif=GGAG/GAGG;rbs_spacer=5-10bp;gc_cont=0.697
NZ_LWWN01000091.1|GCF_001976975.1_1       -            198 protocat_alph        TIGR02423    203   2.2e-95  330.1  16.0   1   1     1e-98   2.4e-95  329.9  16.0     1   203     7   197     7   197 0.99 # 139 # 732 # -1 # ID=512966_1;partial=00;start_type=ATG;rbs_motif=GGAG/GAGG;rbs_spacer=5-10bp;gc_cont=0.697
NZ_LWWS01000150.1|GCF_001977645.1_25      -            198 protocat_alph        TIGR02423    203   2.2e-95  330.1  16.0   1   1     1e-98   2.4e-95  329.9  16.0     1   203     7   197     7   197 0.99 # 31255 # 31848 # -1 # ID=207493_25;partial=00;start_type=ATG;rbs_motif=GGAG/GAGG;rbs_spacer=5-10bp;gc_cont=0.697
NZ_LWXA01000172.1|GCF_001977015.1_24      -            198 protocat_alph        TIGR02423    203   2.2e-95  330.1  16.0   1   1     1e-98   2.4e-95  329.9  16.0     1   203     7   197     7   197 0.99 # 28941 # 29534 # 1 # ID=51086_24;partial=00;start_type=ATG;rbs_motif=GGAG/GAGG;rbs_spacer=5-10bp;gc_cont=0.695
NZ_LWXB01000429.1|GCF_001977045.1_3       -            198 protocat_alph        TIGR02423    203   2.2e-95  330.1  16.0   1   1     1e-98   2.4e-95  329.9  16.0     1   203     7   197     7   197 0.99 # 2052 # 2645 # 1 # ID=458033_3;partial=00;start_type=ATG;rbs_motif=GGAG/GAGG;rbs_spacer=5-10bp;gc_cont=0.695
NZ_LWXD01000174.1|GCF_001977825.1_15      -            198 protocat_alph        TIGR02423    203   2.2e-95  330.1  16.0   1   1     1e-98   2.4e-95  329.9  16.0     1   203     7   197     7   197 0.99 # 17178 # 17771 # 1 # ID=252312_15;partial=00;start_type=ATG;rbs_motif=GGAG/GAGG;rbs_spacer=5-10bp;gc_cont=0.695
NZ_LWXE01000243.1|GCF_001977805.1_3       -            198 protocat_alph        TIGR02423    203   2.2e-95  330.1  16.0   1   1     1e-98   2.4e-95  329.9  16.0     1   203     7   197     7   197 0.99 # 1437 # 2030 # 1 # ID=436872_3;partial=00;start_type=ATG;rbs_motif=GGAG/GAGG;rbs_spacer=5-10bp;gc_cont=0.695
NZ_LWXF01000159.1|GCF_001977815.1_1       -            198 protocat_alph        TIGR02423    203   2.2e-95  330.1  16.0   1   1     1e-98   2.4e-95  329.9  16.0     1   203     7   197     7   197 0.99 # 107 # 700 # -1 # ID=349463_1;partial=00;start_type=ATG;rbs_motif=GGAG/GAGG;rbs_spacer=5-10bp;gc_cont=0.695
NZ_LWXG01000099.1|GCF_001977865.1_32      -            198 protocat_alph        TIGR02423    203   2.2e-95  330.1  16.0   1   1     1e-98   2.4e-95  329.9  16.0     1   203     7   197     7   197 0.99 # 39666 # 40259 # -1 # ID=525795_32;partial=00;start_type=ATG;rbs_motif=GGAG/GAGG;rbs_spacer=5-10bp;gc_cont=0.697
NZ_LWXH01000150.1|GCF_001977055.1_3       -            198 protocat_alph        TIGR02423    203   2.2e-95  330.1  16.0   1   1     1e-98   2.4e-95  329.9  16.0     1   203     7   197     7   197 0.99 # 2025 # 2618 # 1 # ID=521298_3;partial=00;start_type=ATG;rbs_motif=GGAG/GAGG;rbs_spacer=5-10bp;gc_cont=0.695
NZ_LWXJ01000178.1|GCF_001977885.1_25      -            198 protocat_alph        TIGR02423    203   2.2e-95  330.1  16.0   1   1     1e-98   2.4e-95  329.9  16.0     1   203     7   197     7   197 0.99 # 30335 # 30928 # 1 # ID=374399_25;partial=00;start_type=ATG;rbs_motif=GGAG/GAGG;rbs_spacer=5-10bp;gc_cont=0.695
NZ_LWXM01000004.1|GCF_001977975.1_3       -            198 protocat_alph        TIGR02423    203   2.2e-95  330.1  16.0   1   1     1e-98   2.4e-95  329.9  16.0     1   203     7   197     7   197 0.99 # 2044 # 2637 # 1 # ID=233669_3;partial=00;start_type=ATG;rbs_motif=GGAG/GAGG;rbs_spacer=5-10bp;gc_cont=0.694
NZ_LWXR01000113.1|GCF_001977135.1_14      -            198 protocat_alph        TIGR02423    203   2.2e-95  330.1  16.0   1   1     1e-98   2.4e-95  329.9  16.0     1   203     7   197     7   197 0.99 # 17116 # 17709 # 1 # ID=42509_14;partial=00;start_type=ATG;rbs_motif=GGAG/GAGG;rbs_spacer=5-10bp;gc_cont=0.695
NZ_LWXU01000088.1|GCF_001978015.1_99      -            198 protocat_alph        TIGR02423    203   2.2e-95  330.1  16.0   1   1     1e-98   2.4e-95  329.9  16.0     1   203     7   197     7   197 0.99 # 132571 # 133164 # -1 # ID=80653_99;partial=00;start_type=ATG;rbs_motif=GGAG/GAGG;rbs_spacer=5-10bp;gc_cont=0.695
NZ_LWXV01000010.1|GCF_001977195.1_23      -            198 protocat_alph        TIGR02423    203   2.2e-95  330.1  16.0   1   1     1e-98   2.4e-95  329.9  16.0     1   203     7   197     7   197 0.99 # 30430 # 31023 # 1 # ID=399493_23;partial=00;start_type=ATG;rbs_motif=GGAG/GAGG;rbs_spacer=5-10bp;gc_cont=0.694
NZ_LWXW01000077.1|GCF_001978045.1_26      -            198 protocat_alph        TIGR02423    203   2.2e-95  330.1  16.0   1   1     1e-98   2.4e-95  329.9  16.0     1   203     7   197     7   197 0.99 # 32468 # 33061 # 1 # ID=414069_26;partial=00;start_type=ATG;rbs_motif=GGAG/GAGG;rbs_spacer=5-10bp;gc_cont=0.694
NZ_LWXX01000119.1|GCF_001977225.1_10      -            198 protocat_alph        TIGR02423    203   2.2e-95  330.1  16.0   1   1     1e-98   2.4e-95  329.9  16.0     1   203     7   197     7   197 0.99 # 12833 # 13426 # -1 # ID=181388_10;partial=00;start_type=ATG;rbs_motif=GGAG/GAGG;rbs_spacer=5-10bp;gc_cont=0.695
NZ_LWXY01000067.1|GCF_001977185.1_32      -            198 protocat_alph        TIGR02423    203   2.2e-95  330.1  16.0   1   1     1e-98   2.4e-95  329.9  16.0     1   203     7   197     7   197 0.99 # 39558 # 40151 # -1 # ID=301393_32;partial=00;start_type=ATG;rbs_motif=GGAG/GAGG;rbs_spacer=5-10bp;gc_cont=0.695
NZ_LWXZ01000070.1|GCF_001977245.1_25      -            198 protocat_alph        TIGR02423    203   2.2e-95  330.1  16.0   1   1     1e-98   2.4e-95  329.9  16.0     1   203     7   197     7   197 0.99 # 32441 # 33034 # 1 # ID=186101_25;partial=00;start_type=ATG;rbs_motif=GGAG/GAGG;rbs_spacer=5-10bp;gc_cont=0.694
NZ_LXAK01000155.1|GCF_001979195.1_15      -            198 protocat_alph        TIGR02423    203   2.2e-95  330.1  16.0   1   1     1e-98   2.4e-95  329.9  16.0     1   203     7   197     7   197 0.99 # 17456 # 18049 # 1 # ID=16299_15;partial=00;start_type=ATG;rbs_motif=GGAG/GAGG;rbs_spacer=5-10bp;gc_cont=0.694
NZ_LXCD01000108.1|GCF_001980045.1_10      -            198 protocat_alph        TIGR02423    203   2.2e-95  330.1  16.0   1   1     1e-98   2.4e-95  329.9  16.0     1   203     7   197     7   197 0.99 # 13009 # 13602 # -1 # ID=465460_10;partial=00;start_type=ATG;rbs_motif=GGAG/GAGG;rbs_spacer=5-10bp;gc_cont=0.694
NZ_LXDN01000006.1|GCF_001980815.1_32      -            198 protocat_alph        TIGR02423    203   2.2e-95  330.1  16.0   1   1     1e-98   2.4e-95  329.9  16.0     1   203     7   197     7   197 0.99 # 39585 # 40178 # -1 # ID=204096_32;partial=00;start_type=ATG;rbs_motif=GGAG/GAGG;rbs_spacer=5-10bp;gc_cont=0.697
NZ_LXDO01000371.1|GCF_001980805.1_3       -            198 protocat_alph        TIGR02423    203   2.2e-95  330.1  16.0   1   1     1e-98   2.4e-95  329.9  16.0     1   203     7   197     7   197 0.99 # 2025 # 2618 # 1 # ID=129603_3;partial=00;start_type=ATG;rbs_motif=GGAG/GAGG;rbs_spacer=5-10bp;gc_cont=0.695
NZ_LXDP01000305.1|GCF_001980835.1_3       -            198 protocat_alph        TIGR02423    203   2.2e-95  330.1  16.0   1   1     1e-98   2.4e-95  329.9  16.0     1   203     7   197     7   197 0.99 # 2126 # 2719 # 1 # ID=362432_3;partial=00;start_type=ATG;rbs_motif=GGAG/GAGG;rbs_spacer=5-10bp;gc_cont=0.695
NZ_LXDQ01000046.1|GCF_001980845.1_1       -            198 protocat_alph        TIGR02423    203   2.2e-95  330.1  16.0   1   1     1e-98   2.4e-95  329.9  16.0     1   203     7   197     7   197 0.99 # 128 # 721 # -1 # ID=395570_1;partial=00;start_type=ATG;rbs_motif=GGAG/GAGG;rbs_spacer=5-10bp;gc_cont=0.695
NZ_LXDR01000022.1|GCF_001980885.1_11      -            198 protocat_alph        TIGR02423    203   2.2e-95  330.1  16.0   1   1     1e-98   2.4e-95  329.9  16.0     1   203     7   197     7   197 0.99 # 10176 # 10769 # 1 # ID=287091_11;partial=00;start_type=ATG;rbs_motif=GGAG/GAGG;rbs_spacer=5-10bp;gc_cont=0.694
NZ_LXDT01000197.1|GCF_001980915.1_1       -            198 protocat_alph        TIGR02423    203   2.2e-95  330.1  16.0   1   1     1e-98   2.4e-95  329.9  16.0     1   203     7   197     7   197 0.99 # 96 # 689 # -1 # ID=318961_1;partial=00;start_type=ATG;rbs_motif=GGAG/GAGG;rbs_spacer=5-10bp;gc_cont=0.695
NZ_LXDY01000087.1|GCF_001981025.1_26      -            198 protocat_alph        TIGR02423    203   2.2e-95  330.1  16.0   1   1     1e-98   2.4e-95  329.9  16.0     1   203     7   197     7   197 0.99 # 32346 # 32939 # 1 # ID=325290_26;partial=00;start_type=ATG;rbs_motif=GGAG/GAGG;rbs_spacer=5-10bp;gc_cont=0.694
NZ_LXEF01000043.1|GCF_001981165.1_1       -            198 protocat_alph        TIGR02423    203   2.2e-95  330.1  16.0   1   1     1e-98   2.4e-95  329.9  16.0     1   203     7   197     7   197 0.99 # 92 # 685 # -1 # ID=456762_1;partial=00;start_type=ATG;rbs_motif=GGAG/GAGG;rbs_spacer=5-10bp;gc_cont=0.695
NZ_LXGX01000223.1|GCF_001637005.1_1       -            198 protocat_alph        TIGR02423    203   2.2e-95  330.1  16.0   1   1     1e-98   2.4e-95  329.9  16.0     1   203     7   197     7   197 0.99 # 47 # 640 # -1 # ID=291888_1;partial=00;start_type=ATG;rbs_motif=GGAG/GAGG;rbs_spacer=5-10bp;gc_cont=0.695
NZ_RKJT01000002.1|GCF_003852635.1_1985    -            198 protocat_alph        TIGR02423    203   2.2e-95  330.1  16.0   1   1     1e-98   2.4e-95  329.9  16.0     1   203     7   197     7   197 0.99 # 2486748 # 2487341 # -1 # ID=342089_1985;partial=00;start_type=ATG;rbs_motif=GGAG/GAGG;rbs_spacer=5-10bp;gc_cont=0.699
NZ_SDKJ01000025.1|GCF_004123025.1_270     -            198 protocat_alph        TIGR02423    203   2.2e-95  330.1  16.0   1   1     1e-98   2.4e-95  329.9  16.0     1   203     7   197     7   197 0.99 # 405942 # 406535 # 1 # ID=287646_270;partial=00;start_type=ATG;rbs_motif=GGAG/GAGG;rbs_spacer=5-10bp;gc_cont=0.695
NZ_UUPV01000029.1|GCF_900591235.1_48      -            198 protocat_alph        TIGR02423    203   2.2e-95  330.1  16.0   1   1     1e-98   2.4e-95  329.9  16.0     1   203     7   197     7   197 0.99 # 56400 # 56993 # -1 # ID=379496_48;partial=00;start_type=ATG;rbs_motif=GGAG/GAGG;rbs_spacer=5-10bp;gc_cont=0.697
NZ_UUPY01000036.1|GCF_900591255.1_22      -            198 protocat_alph        TIGR02423    203   2.2e-95  330.1  16.0   1   1     1e-98   2.4e-95  329.9  16.0     1   203     7   197     7   197 0.99 # 30119 # 30712 # 1 # ID=54911_22;partial=00;start_type=ATG;rbs_motif=GGAG/GAGG;rbs_spacer=5-10bp;gc_cont=0.697
NZ_UUPZ01000027.1|GCF_900591265.1_28      -            198 protocat_alph        TIGR02423    203   2.2e-95  330.1  16.0   1   1     1e-98   2.4e-95  329.9  16.0     1   203     7   197     7   197 0.99 # 34007 # 34600 # 1 # ID=517937_28;partial=00;start_type=ATG;rbs_motif=GGAG/GAGG;rbs_spacer=5-10bp;gc_cont=0.695
NZ_UUQC01000056.1|GCF_900591275.1_1       -            198 protocat_alph        TIGR02423    203   2.2e-95  330.1  16.0   1   1     1e-98   2.4e-95  329.9  16.0     1   203     7   197     7   197 0.99 # 125 # 718 # -1 # ID=399257_1;partial=00;start_type=ATG;rbs_motif=GGAG/GAGG;rbs_spacer=5-10bp;gc_cont=0.695
NZ_UUQO01000049.1|GCF_900591405.1_1       -            198 protocat_alph        TIGR02423    203   2.2e-95  330.1  16.0   1   1     1e-98   2.4e-95  329.9  16.0     1   203     7   197     7   197 0.99 # 138 # 731 # -1 # ID=84860_1;partial=00;start_type=ATG;rbs_motif=GGAG/GAGG;rbs_spacer=5-10bp;gc_cont=0.695
NZ_UUQZ01000038.1|GCF_900591545.1_1       -            198 protocat_alph        TIGR02423    203   2.2e-95  330.1  16.0   1   1     1e-98   2.4e-95  329.9  16.0     1   203     7   197     7   197 0.99 # 106 # 699 # -1 # ID=303522_1;partial=00;start_type=ATG;rbs_motif=GGAG/GAGG;rbs_spacer=5-10bp;gc_cont=0.695
NZ_UURN01000008.1|GCF_900591675.1_166     -            198 protocat_alph        TIGR02423    203   2.2e-95  330.1  16.0   1   1     1e-98   2.4e-95  329.9  16.0     1   203     7   197     7   197 0.99 # 224945 # 225538 # -1 # ID=443670_166;partial=00;start_type=ATG;rbs_motif=GGAG/GAGG;rbs_spacer=5-10bp;gc_cont=0.697
NZ_UURR01000047.1|GCF_900591705.1_27      -            198 protocat_alph        TIGR02423    203   2.2e-95  330.1  16.0   1   1     1e-98   2.4e-95  329.9  16.0     1   203     7   197     7   197 0.99 # 32621 # 33214 # 1 # ID=472229_27;partial=00;start_type=ATG;rbs_motif=GGAG/GAGG;rbs_spacer=5-10bp;gc_cont=0.694
NZ_UURU01000038.1|GCF_900591735.1_32      -            198 protocat_alph        TIGR02423    203   2.2e-95  330.1  16.0   1   1     1e-98   2.4e-95  329.9  16.0     1   203     7   197     7   197 0.99 # 39505 # 40098 # -1 # ID=527455_32;partial=00;start_type=ATG;rbs_motif=GGAG/GAGG;rbs_spacer=5-10bp;gc_cont=0.695
NZ_UURW01000041.1|GCF_900591755.1_1       -            198 protocat_alph        TIGR02423    203   2.2e-95  330.1  16.0   1   1     1e-98   2.4e-95  329.9  16.0     1   203     7   197     7   197 0.99 # 87 # 680 # -1 # ID=255400_1;partial=00;start_type=ATG;rbs_motif=GGAG/GAGG;rbs_spacer=5-10bp;gc_cont=0.695
NZ_UUSE01000040.1|GCF_900591835.1_28      -            198 protocat_alph        TIGR02423    203   2.2e-95  330.1  16.0   1   1     1e-98   2.4e-95  329.9  16.0     1   203     7   197     7   197 0.99 # 32395 # 32988 # 1 # ID=221905_28;partial=00;start_type=ATG;rbs_motif=GGAG/GAGG;rbs_spacer=5-10bp;gc_cont=0.695
NZ_UUSH01000036.1|GCF_900591885.1_10      -            198 protocat_alph        TIGR02423    203   2.2e-95  330.1  16.0   1   1     1e-98   2.4e-95  329.9  16.0     1   203     7   197     7   197 0.99 # 13000 # 13593 # -1 # ID=493609_10;partial=00;start_type=ATG;rbs_motif=GGAG/GAGG;rbs_spacer=5-10bp;gc_cont=0.695
NZ_UUSK01000032.1|GCF_900591895.1_27      -            198 protocat_alph        TIGR02423    203   2.2e-95  330.1  16.0   1   1     1e-98   2.4e-95  329.9  16.0     1   203     7   197     7   197 0.99 # 32376 # 32969 # 1 # ID=46825_27;partial=00;start_type=ATG;rbs_motif=GGAG/GAGG;rbs_spacer=5-10bp;gc_cont=0.695
NZ_UUSN01000013.1|GCF_900591925.1_105     -            198 protocat_alph        TIGR02423    203   2.2e-95  330.1  16.0   1   1     1e-98   2.4e-95  329.9  16.0     1   203     7   197     7   197 0.99 # 148089 # 148682 # 1 # ID=398875_105;partial=00;start_type=ATG;rbs_motif=GGAG/GAGG;rbs_spacer=5-10bp;gc_cont=0.694
NZ_UUSO01000037.1|GCF_900591935.1_29      -            198 protocat_alph        TIGR02423    203   2.2e-95  330.1  16.0   1   1     1e-98   2.4e-95  329.9  16.0     1   203     7   197     7   197 0.99 # 32514 # 33107 # 1 # ID=360856_29;partial=00;start_type=ATG;rbs_motif=GGAG/GAGG;rbs_spacer=5-10bp;gc_cont=0.695
NZ_UUSR01000034.1|GCF_900591975.1_32      -            198 protocat_alph        TIGR02423    203   2.2e-95  330.1  16.0   1   1     1e-98   2.4e-95  329.9  16.0     1   203     7   197     7   197 0.99 # 39728 # 40321 # -1 # ID=27802_32;partial=00;start_type=ATG;rbs_motif=GGAG/GAGG;rbs_spacer=5-10bp;gc_cont=0.697
NZ_UUSS01000033.1|GCF_900591995.1_32      -            198 protocat_alph        TIGR02423    203   2.2e-95  330.1  16.0   1   1     1e-98   2.4e-95  329.9  16.0     1   203     7   197     7   197 0.99 # 39641 # 40234 # -1 # ID=368970_32;partial=00;start_type=ATG;rbs_motif=GGAG/GAGG;rbs_spacer=5-10bp;gc_cont=0.695
NZ_UUST01000046.1|GCF_900591985.1_3       -            198 protocat_alph        TIGR02423    203   2.2e-95  330.1  16.0   1   1     1e-98   2.4e-95  329.9  16.0     1   203     7   197     7   197 0.99 # 2156 # 2749 # 1 # ID=124054_3;partial=00;start_type=ATG;rbs_motif=GGAG/GAGG;rbs_spacer=5-10bp;gc_cont=0.697
NZ_UUSY01000030.1|GCF_900592045.1_32      -            198 protocat_alph        TIGR02423    203   2.2e-95  330.1  16.0   1   1     1e-98   2.4e-95  329.9  16.0     1   203     7   197     7   197 0.99 # 39638 # 40231 # -1 # ID=189228_32;partial=00;start_type=ATG;rbs_motif=GGAG/GAGG;rbs_spacer=5-10bp;gc_cont=0.695
NZ_UUTF01000033.1|GCF_900592105.1_27      -            198 protocat_alph        TIGR02423    203   2.2e-95  330.1  16.0   1   1     1e-98   2.4e-95  329.9  16.0     1   203     7   197     7   197 0.99 # 32236 # 32829 # 1 # ID=166045_27;partial=00;start_type=ATG;rbs_motif=GGAG/GAGG;rbs_spacer=5-10bp;gc_cont=0.695
NZ_UUTO01000035.1|GCF_900592215.1_28      -            198 protocat_alph        TIGR02423    203   2.2e-95  330.1  16.0   1   1     1e-98   2.4e-95  329.9  16.0     1   203     7   197     7   197 0.99 # 32443 # 33036 # 1 # ID=73450_28;partial=00;start_type=ATG;rbs_motif=GGAG/GAGG;rbs_spacer=5-10bp;gc_cont=0.695
NZ_UUTQ01000028.1|GCF_900592225.1_26      -            198 protocat_alph        TIGR02423    203   2.2e-95  330.1  16.0   1   1     1e-98   2.4e-95  329.9  16.0     1   203     7   197     7   197 0.99 # 33605 # 34198 # 1 # ID=5856_26;partial=00;start_type=ATG;rbs_motif=GGAG/GAGG;rbs_spacer=5-10bp;gc_cont=0.694
NZ_UUTS01000040.1|GCF_900592195.1_32      -            198 protocat_alph        TIGR02423    203   2.2e-95  330.1  16.0   1   1     1e-98   2.4e-95  329.9  16.0     1   203     7   197     7   197 0.99 # 39725 # 40318 # -1 # ID=2484_32;partial=00;start_type=ATG;rbs_motif=GGAG/GAGG;rbs_spacer=5-10bp;gc_cont=0.697
NZ_UUTU01000033.1|GCF_900592255.1_32      -            198 protocat_alph        TIGR02423    203   2.2e-95  330.1  16.0   1   1     1e-98   2.4e-95  329.9  16.0     1   203     7   197     7   197 0.99 # 39709 # 40302 # -1 # ID=339883_32;partial=00;start_type=ATG;rbs_motif=GGAG/GAGG;rbs_spacer=5-10bp;gc_cont=0.697
NZ_UUUD01000037.1|GCF_900592325.1_32      -            198 protocat_alph        TIGR02423    203   2.2e-95  330.1  16.0   1   1     1e-98   2.4e-95  329.9  16.0     1   203     7   197     7   197 0.99 # 39718 # 40311 # -1 # ID=449172_32;partial=00;start_type=ATG;rbs_motif=GGAG/GAGG;rbs_spacer=5-10bp;gc_cont=0.695
NZ_UUUH01000046.1|GCF_900592375.1_13      -            198 protocat_alph        TIGR02423    203   2.2e-95  330.1  16.0   1   1     1e-98   2.4e-95  329.9  16.0     1   203     7   197     7   197 0.99 # 14920 # 15513 # 1 # ID=511641_13;partial=00;start_type=ATG;rbs_motif=GGAG/GAGG;rbs_spacer=5-10bp;gc_cont=0.694
NZ_UUUI01000028.1|GCF_900592395.1_1       -            198 protocat_alph        TIGR02423    203   2.2e-95  330.1  16.0   1   1     1e-98   2.4e-95  329.9  16.0     1   203     7   197     7   197 0.99 # 185 # 778 # -1 # ID=89359_1;partial=00;start_type=ATG;rbs_motif=GGAG/GAGG;rbs_spacer=5-10bp;gc_cont=0.695
NZ_UUUQ01000043.1|GCF_900592445.1_27      -            198 protocat_alph        TIGR02423    203   2.2e-95  330.1  16.0   1   1     1e-98   2.4e-95  329.9  16.0     1   203     7   197     7   197 0.99 # 32304 # 32897 # 1 # ID=29868_27;partial=00;start_type=ATG;rbs_motif=GGAG/GAGG;rbs_spacer=5-10bp;gc_cont=0.695
NZ_UUVC01000037.1|GCF_900592585.1_32      -            198 protocat_alph        TIGR02423    203   2.2e-95  330.1  16.0   1   1     1e-98   2.4e-95  329.9  16.0     1   203     7   197     7   197 0.99 # 39696 # 40289 # -1 # ID=77784_32;partial=00;start_type=ATG;rbs_motif=GGAG/GAGG;rbs_spacer=5-10bp;gc_cont=0.697
NZ_UUVG01000040.1|GCF_900592675.1_26      -            198 protocat_alph        TIGR02423    203   2.2e-95  330.1  16.0   1   1     1e-98   2.4e-95  329.9  16.0     1   203     7   197     7   197 0.99 # 32368 # 32961 # 1 # ID=53357_26;partial=00;start_type=ATG;rbs_motif=GGAG/GAGG;rbs_spacer=5-10bp;gc_cont=0.694
NZ_UUVP01000038.1|GCF_900592715.1_32      -            198 protocat_alph        TIGR02423    203   2.2e-95  330.1  16.0   1   1     1e-98   2.4e-95  329.9  16.0     1   203     7   197     7   197 0.99 # 39652 # 40245 # -1 # ID=168511_32;partial=00;start_type=ATG;rbs_motif=GGAG/GAGG;rbs_spacer=5-10bp;gc_cont=0.695
NZ_UUVV01000034.1|GCF_900592775.1_32      -            198 protocat_alph        TIGR02423    203   2.2e-95  330.1  16.0   1   1     1e-98   2.4e-95  329.9  16.0     1   203     7   197     7   197 0.99 # 39755 # 40348 # -1 # ID=247784_32;partial=00;start_type=ATG;rbs_motif=GGAG/GAGG;rbs_spacer=5-10bp;gc_cont=0.697
NZ_UUVW01000036.1|GCF_900592785.1_32      -            198 protocat_alph        TIGR02423    203   2.2e-95  330.1  16.0   1   1     1e-98   2.4e-95  329.9  16.0     1   203     7   197     7   197 0.99 # 39696 # 40289 # -1 # ID=175708_32;partial=00;start_type=ATG;rbs_motif=GGAG/GAGG;rbs_spacer=5-10bp;gc_cont=0.697
NZ_UUVX01000005.1|GCF_900592795.1_144     -            198 protocat_alph        TIGR02423    203   2.2e-95  330.1  16.0   1   1     1e-98   2.4e-95  329.9  16.0     1   203     7   197     7   197 0.99 # 184594 # 185187 # -1 # ID=332448_144;partial=00;start_type=ATG;rbs_motif=GGAG/GAGG;rbs_spacer=5-10bp;gc_cont=0.697
NZ_UUWE01000012.1|GCF_900592875.1_98      -            198 protocat_alph        TIGR02423    203   2.2e-95  330.1  16.0   1   1     1e-98   2.4e-95  329.9  16.0     1   203     7   197     7   197 0.99 # 132788 # 133381 # -1 # ID=73724_98;partial=00;start_type=ATG;rbs_motif=GGAG/GAGG;rbs_spacer=5-10bp;gc_cont=0.699
NZ_UUWG01000005.1|GCF_900592885.1_32      -            198 protocat_alph        TIGR02423    203   2.2e-95  330.1  16.0   1   1     1e-98   2.4e-95  329.9  16.0     1   203     7   197     7   197 0.99 # 39746 # 40339 # -1 # ID=127941_32;partial=00;start_type=ATG;rbs_motif=GGAG/GAGG;rbs_spacer=5-10bp;gc_cont=0.697
NZ_UUWN01000035.1|GCF_900592975.1_27      -            198 protocat_alph        TIGR02423    203   2.2e-95  330.1  16.0   1   1     1e-98   2.4e-95  329.9  16.0     1   203     7   197     7   197 0.99 # 32348 # 32941 # 1 # ID=193773_27;partial=00;start_type=ATG;rbs_motif=GGAG/GAGG;rbs_spacer=5-10bp;gc_cont=0.694
NZ_UUWO01000140.1|GCF_900592965.1_1       -            198 protocat_alph        TIGR02423    203   2.2e-95  330.1  16.0   1   1     1e-98   2.4e-95  329.9  16.0     1   203     7   197     7   197 0.99 # 75 # 668 # -1 # ID=531041_1;partial=00;start_type=ATG;rbs_motif=GGAG/GAGG;rbs_spacer=5-10bp;gc_cont=0.695
NZ_UUWP01000036.1|GCF_900592995.1_28      -            198 protocat_alph        TIGR02423    203   2.2e-95  330.1  16.0   1   1     1e-98   2.4e-95  329.9  16.0     1   203     7   197     7   197 0.99 # 32404 # 32997 # 1 # ID=290603_28;partial=00;start_type=ATG;rbs_motif=GGAG/GAGG;rbs_spacer=5-10bp;gc_cont=0.695
NZ_UUWU01000087.1|GCF_900593035.1_10      -            198 protocat_alph        TIGR02423    203   2.2e-95  330.1  16.0   1   1     1e-98   2.4e-95  329.9  16.0     1   203     7   197     7   197 0.99 # 12840 # 13433 # -1 # ID=214873_10;partial=00;start_type=ATG;rbs_motif=GGAG/GAGG;rbs_spacer=5-10bp;gc_cont=0.695
NZ_UUWV01000137.1|GCF_900593055.1_13      -            198 protocat_alph        TIGR02423    203   2.2e-95  330.1  16.0   1   1     1e-98   2.4e-95  329.9  16.0     1   203     7   197     7   197 0.99 # 14909 # 15502 # 1 # ID=204685_13;partial=00;start_type=ATG;rbs_motif=GGAG/GAGG;rbs_spacer=5-10bp;gc_cont=0.694
NZ_UUXK01000102.1|GCF_900593195.1_1       -            198 protocat_alph        TIGR02423    203   2.2e-95  330.1  16.0   1   1     1e-98   2.4e-95  329.9  16.0     1   203     7   197     7   197 0.99 # 90 # 683 # -1 # ID=67480_1;partial=00;start_type=ATG;rbs_motif=GGAG/GAGG;rbs_spacer=5-10bp;gc_cont=0.695
NZ_UUXR01000084.1|GCF_900593255.1_12      -            198 protocat_alph        TIGR02423    203   2.2e-95  330.1  16.0   1   1     1e-98   2.4e-95  329.9  16.0     1   203     7   197     7   197 0.99 # 14780 # 15373 # 1 # ID=63011_12;partial=00;start_type=ATG;rbs_motif=GGAG/GAGG;rbs_spacer=5-10bp;gc_cont=0.697
NZ_UUXS01000053.1|GCF_900593275.1_32      -            198 protocat_alph        TIGR02423    203   2.2e-95  330.1  16.0   1   1     1e-98   2.4e-95  329.9  16.0     1   203     7   197     7   197 0.99 # 39583 # 40176 # -1 # ID=62215_32;partial=00;start_type=ATG;rbs_motif=GGAG/GAGG;rbs_spacer=5-10bp;gc_cont=0.695
NZ_UUXW01000094.1|GCF_900593315.1_12      -            198 protocat_alph        TIGR02423    203   2.2e-95  330.1  16.0   1   1     1e-98   2.4e-95  329.9  16.0     1   203     7   197     7   197 0.99 # 14919 # 15512 # 1 # ID=284174_12;partial=00;start_type=ATG;rbs_motif=GGAG/GAGG;rbs_spacer=5-10bp;gc_cont=0.695
NZ_UUXX01000047.1|GCF_900593335.1_15      -            198 protocat_alph        TIGR02423    203   2.2e-95  330.1  16.0   1   1     1e-98   2.4e-95  329.9  16.0     1   203     7   197     7   197 0.99 # 17378 # 17971 # 1 # ID=199011_15;partial=00;start_type=ATG;rbs_motif=GGAG/GAGG;rbs_spacer=5-10bp;gc_cont=0.695
NZ_UUYF01000061.1|GCF_900593405.1_10      -            198 protocat_alph        TIGR02423    203   2.2e-95  330.1  16.0   1   1     1e-98   2.4e-95  329.9  16.0     1   203     7   197     7   197 0.99 # 13049 # 13642 # -1 # ID=126098_10;partial=00;start_type=ATG;rbs_motif=GGAG/GAGG;rbs_spacer=5-10bp;gc_cont=0.697
NZ_UUYJ01000090.1|GCF_900593475.1_1       -            198 protocat_alph        TIGR02423    203   2.2e-95  330.1  16.0   1   1     1e-98   2.4e-95  329.9  16.0     1   203     7   197     7   197 0.99 # 95 # 688 # -1 # ID=148870_1;partial=00;start_type=ATG;rbs_motif=GGAG/GAGG;rbs_spacer=5-10bp;gc_cont=0.695
NZ_UUYL01000065.1|GCF_900593435.1_1       -            198 protocat_alph        TIGR02423    203   2.2e-95  330.1  16.0   1   1     1e-98   2.4e-95  329.9  16.0     1   203     7   197     7   197 0.99 # 121 # 714 # -1 # ID=292369_1;partial=00;start_type=ATG;rbs_motif=GGAG/GAGG;rbs_spacer=5-10bp;gc_cont=0.695
NZ_UUZF01000078.1|GCF_900593655.1_14      -            198 protocat_alph        TIGR02423    203   2.2e-95  330.1  16.0   1   1     1e-98   2.4e-95  329.9  16.0     1   203     7   197     7   197 0.99 # 14962 # 15555 # 1 # ID=283870_14;partial=00;start_type=ATG;rbs_motif=GGAG/GAGG;rbs_spacer=5-10bp;gc_cont=0.695
NZ_UUZK01000041.1|GCF_900593725.1_10      -            198 protocat_alph        TIGR02423    203   2.2e-95  330.1  16.0   1   1     1e-98   2.4e-95  329.9  16.0     1   203     7   197     7   197 0.99 # 13096 # 13689 # -1 # ID=115607_10;partial=00;start_type=ATG;rbs_motif=GGAG/GAGG;rbs_spacer=5-10bp;gc_cont=0.695
NZ_UUZN01000034.1|GCF_900593775.1_32      -            198 protocat_alph        TIGR02423    203   2.2e-95  330.1  16.0   1   1     1e-98   2.4e-95  329.9  16.0     1   203     7   197     7   197 0.99 # 39760 # 40353 # -1 # ID=86783_32;partial=00;start_type=ATG;rbs_motif=GGAG/GAGG;rbs_spacer=5-10bp;gc_cont=0.695
NZ_UUZO01000036.1|GCF_900593765.1_32      -            198 protocat_alph        TIGR02423    203   2.2e-95  330.1  16.0   1   1     1e-98   2.4e-95  329.9  16.0     1   203     7   197     7   197 0.99 # 39726 # 40319 # -1 # ID=111765_32;partial=00;start_type=ATG;rbs_motif=GGAG/GAGG;rbs_spacer=5-10bp;gc_cont=0.697
NZ_UUZQ01000044.1|GCF_900593755.1_1       -            198 protocat_alph        TIGR02423    203   2.2e-95  330.1  16.0   1   1     1e-98   2.4e-95  329.9  16.0     1   203     7   197     7   197 0.99 # 106 # 699 # -1 # ID=278393_1;partial=00;start_type=ATG;rbs_motif=GGAG/GAGG;rbs_spacer=5-10bp;gc_cont=0.695
NZ_UVAA01000043.1|GCF_900593885.1_15      -            198 protocat_alph        TIGR02423    203   2.2e-95  330.1  16.0   1   1     1e-98   2.4e-95  329.9  16.0     1   203     7   197     7   197 0.99 # 15156 # 15749 # 1 # ID=396725_15;partial=00;start_type=ATG;rbs_motif=GGAG/GAGG;rbs_spacer=5-10bp;gc_cont=0.695
NZ_UVAD01000032.1|GCF_900593905.1_32      -            198 protocat_alph        TIGR02423    203   2.2e-95  330.1  16.0   1   1     1e-98   2.4e-95  329.9  16.0     1   203     7   197     7   197 0.99 # 39680 # 40273 # -1 # ID=186944_32;partial=00;start_type=ATG;rbs_motif=GGAG/GAGG;rbs_spacer=5-10bp;gc_cont=0.697
NZ_UVAE01000029.1|GCF_900593935.1_32      -            198 protocat_alph        TIGR02423    203   2.2e-95  330.1  16.0   1   1     1e-98   2.4e-95  329.9  16.0     1   203     7   197     7   197 0.99 # 39618 # 40211 # -1 # ID=201235_32;partial=00;start_type=ATG;rbs_motif=GGAG/GAGG;rbs_spacer=5-10bp;gc_cont=0.695
NZ_UVAK01000049.1|GCF_900593975.1_27      -            198 protocat_alph        TIGR02423    203   2.2e-95  330.1  16.0   1   1     1e-98   2.4e-95  329.9  16.0     1   203     7   197     7   197 0.99 # 32509 # 33102 # 1 # ID=107513_27;partial=00;start_type=ATG;rbs_motif=GGAG/GAGG;rbs_spacer=5-10bp;gc_cont=0.694
NZ_UVAN01000039.1|GCF_900594005.1_29      -            198 protocat_alph        TIGR02423    203   2.2e-95  330.1  16.0   1   1     1e-98   2.4e-95  329.9  16.0     1   203     7   197     7   197 0.99 # 32525 # 33118 # 1 # ID=38550_29;partial=00;start_type=ATG;rbs_motif=GGAG/GAGG;rbs_spacer=5-10bp;gc_cont=0.695
NZ_UVAU01000047.1|GCF_900594085.1_1       -            198 protocat_alph        TIGR02423    203   2.2e-95  330.1  16.0   1   1     1e-98   2.4e-95  329.9  16.0     1   203     7   197     7   197 0.99 # 94 # 687 # -1 # ID=286902_1;partial=00;start_type=ATG;rbs_motif=GGAG/GAGG;rbs_spacer=5-10bp;gc_cont=0.695
NZ_UVAW01000045.1|GCF_900594105.1_10      -            198 protocat_alph        TIGR02423    203   2.2e-95  330.1  16.0   1   1     1e-98   2.4e-95  329.9  16.0     1   203     7   197     7   197 0.99 # 13028 # 13621 # -1 # ID=361202_10;partial=00;start_type=ATG;rbs_motif=GGAG/GAGG;rbs_spacer=5-10bp;gc_cont=0.697
NZ_UVAX01000035.1|GCF_900594115.1_26      -            198 protocat_alph        TIGR02423    203   2.2e-95  330.1  16.0   1   1     1e-98   2.4e-95  329.9  16.0     1   203     7   197     7   197 0.99 # 32709 # 33302 # 1 # ID=307876_26;partial=00;start_type=ATG;rbs_motif=GGAG/GAGG;rbs_spacer=5-10bp;gc_cont=0.694
NZ_UVAY01000034.1|GCF_900594095.1_26      -            198 protocat_alph        TIGR02423    203   2.2e-95  330.1  16.0   1   1     1e-98   2.4e-95  329.9  16.0     1   203     7   197     7   197 0.99 # 32313 # 32906 # 1 # ID=10300_26;partial=00;start_type=ATG;rbs_motif=GGAG/GAGG;rbs_spacer=5-10bp;gc_cont=0.695
NZ_UVAZ01000025.1|GCF_900594125.1_32      -            198 protocat_alph        TIGR02423    203   2.2e-95  330.1  16.0   1   1     1e-98   2.4e-95  329.9  16.0     1   203     7   197     7   197 0.99 # 39765 # 40358 # -1 # ID=153552_32;partial=00;start_type=ATG;rbs_motif=GGAG/GAGG;rbs_spacer=5-10bp;gc_cont=0.695
NZ_UVBA01000037.1|GCF_900594135.1_32      -            198 protocat_alph        TIGR02423    203   2.2e-95  330.1  16.0   1   1     1e-98   2.4e-95  329.9  16.0     1   203     7   197     7   197 0.99 # 39676 # 40269 # -1 # ID=118672_32;partial=00;start_type=ATG;rbs_motif=GGAG/GAGG;rbs_spacer=5-10bp;gc_cont=0.697
NZ_UVBB01000044.1|GCF_900594145.1_1       -            198 protocat_alph        TIGR02423    203   2.2e-95  330.1  16.0   1   1     1e-98   2.4e-95  329.9  16.0     1   203     7   197     7   197 0.99 # 130 # 723 # -1 # ID=49898_1;partial=00;start_type=ATG;rbs_motif=GGAG/GAGG;rbs_spacer=5-10bp;gc_cont=0.695
NZ_UVBE01000038.1|GCF_900594185.1_32      -            198 protocat_alph        TIGR02423    203   2.2e-95  330.1  16.0   1   1     1e-98   2.4e-95  329.9  16.0     1   203     7   197     7   197 0.99 # 39686 # 40279 # -1 # ID=404553_32;partial=00;start_type=ATG;rbs_motif=GGAG/GAGG;rbs_spacer=5-10bp;gc_cont=0.695
NZ_UVBF01000038.1|GCF_900594175.1_32      -            198 protocat_alph        TIGR02423    203   2.2e-95  330.1  16.0   1   1     1e-98   2.4e-95  329.9  16.0     1   203     7   197     7   197 0.99 # 39725 # 40318 # -1 # ID=202688_32;partial=00;start_type=ATG;rbs_motif=GGAG/GAGG;rbs_spacer=5-10bp;gc_cont=0.697
NZ_UVBH01000046.1|GCF_900594195.1_32      -            198 protocat_alph        TIGR02423    203   2.2e-95  330.1  16.0   1   1     1e-98   2.4e-95  329.9  16.0     1   203     7   197     7   197 0.99 # 39670 # 40263 # -1 # ID=106900_32;partial=00;start_type=ATG;rbs_motif=GGAG/GAGG;rbs_spacer=5-10bp;gc_cont=0.697
NZ_UVBT01000052.1|GCF_900594325.1_12      -            198 protocat_alph        TIGR02423    203   2.2e-95  330.1  16.0   1   1     1e-98   2.4e-95  329.9  16.0     1   203     7   197     7   197 0.99 # 14792 # 15385 # 1 # ID=277205_12;partial=00;start_type=ATG;rbs_motif=GGAG/GAGG;rbs_spacer=5-10bp;gc_cont=0.697
NZ_UVBW01000042.1|GCF_900594355.1_32      -            198 protocat_alph        TIGR02423    203   2.2e-95  330.1  16.0   1   1     1e-98   2.4e-95  329.9  16.0     1   203     7   197     7   197 0.99 # 39732 # 40325 # -1 # ID=522052_32;partial=00;start_type=ATG;rbs_motif=GGAG/GAGG;rbs_spacer=5-10bp;gc_cont=0.697
NZ_UVCC01000040.1|GCF_900594405.1_26      -            198 protocat_alph        TIGR02423    203   2.2e-95  330.1  16.0   1   1     1e-98   2.4e-95  329.9  16.0     1   203     7   197     7   197 0.99 # 32285 # 32878 # 1 # ID=349737_26;partial=00;start_type=ATG;rbs_motif=GGAG/GAGG;rbs_spacer=5-10bp;gc_cont=0.697
NZ_UVCD01000039.1|GCF_900594425.1_32      -            198 protocat_alph        TIGR02423    203   2.2e-95  330.1  16.0   1   1     1e-98   2.4e-95  329.9  16.0     1   203     7   197     7   197 0.99 # 39685 # 40278 # -1 # ID=478201_32;partial=00;start_type=ATG;rbs_motif=GGAG/GAGG;rbs_spacer=5-10bp;gc_cont=0.697
NZ_UVCK01000049.1|GCF_900594495.1_14      -            198 protocat_alph        TIGR02423    203   2.2e-95  330.1  16.0   1   1     1e-98   2.4e-95  329.9  16.0     1   203     7   197     7   197 0.99 # 14906 # 15499 # 1 # ID=522737_14;partial=00;start_type=ATG;rbs_motif=GGAG/GAGG;rbs_spacer=5-10bp;gc_cont=0.694
NZ_UVCM01000039.1|GCF_900594515.1_27      -            198 protocat_alph        TIGR02423    203   2.2e-95  330.1  16.0   1   1     1e-98   2.4e-95  329.9  16.0     1   203     7   197     7   197 0.99 # 32550 # 33143 # 1 # ID=54524_27;partial=00;start_type=ATG;rbs_motif=GGAG/GAGG;rbs_spacer=5-10bp;gc_cont=0.694
NZ_UVDN01000035.1|GCF_900594775.1_25      -            198 protocat_alph        TIGR02423    203   2.2e-95  330.1  16.0   1   1     1e-98   2.4e-95  329.9  16.0     1   203     7   197     7   197 0.99 # 28923 # 29516 # 1 # ID=536392_25;partial=00;start_type=ATG;rbs_motif=GGAG/GAGG;rbs_spacer=5-10bp;gc_cont=0.695
NZ_UVDP01000058.1|GCF_900594805.1_25      -            198 protocat_alph        TIGR02423    203   2.2e-95  330.1  16.0   1   1     1e-98   2.4e-95  329.9  16.0     1   203     7   197     7   197 0.99 # 29161 # 29754 # 1 # ID=478422_25;partial=00;start_type=ATG;rbs_motif=GGAG/GAGG;rbs_spacer=5-10bp;gc_cont=0.695
NZ_UVDQ01000035.1|GCF_900594835.1_25      -            198 protocat_alph        TIGR02423    203   2.2e-95  330.1  16.0   1   1     1e-98   2.4e-95  329.9  16.0     1   203     7   197     7   197 0.99 # 29001 # 29594 # 1 # ID=440878_25;partial=00;start_type=ATG;rbs_motif=GGAG/GAGG;rbs_spacer=5-10bp;gc_cont=0.695
NZ_UVDR01000038.1|GCF_900594825.1_32      -            198 protocat_alph        TIGR02423    203   2.2e-95  330.1  16.0   1   1     1e-98   2.4e-95  329.9  16.0     1   203     7   197     7   197 0.99 # 39676 # 40269 # -1 # ID=57285_32;partial=00;start_type=ATG;rbs_motif=GGAG/GAGG;rbs_spacer=5-10bp;gc_cont=0.697
NZ_UVDS01000062.1|GCF_900594815.1_25      -            198 protocat_alph        TIGR02423    203   2.2e-95  330.1  16.0   1   1     1e-98   2.4e-95  329.9  16.0     1   203     7   197     7   197 0.99 # 29293 # 29886 # 1 # ID=124113_25;partial=00;start_type=ATG;rbs_motif=GGAG/GAGG;rbs_spacer=5-10bp;gc_cont=0.695
NZ_UVDT01000061.1|GCF_900594845.1_10      -            198 protocat_alph        TIGR02423    203   2.2e-95  330.1  16.0   1   1     1e-98   2.4e-95  329.9  16.0     1   203     7   197     7   197 0.99 # 13024 # 13617 # -1 # ID=111001_10;partial=00;start_type=ATG;rbs_motif=GGAG/GAGG;rbs_spacer=5-10bp;gc_cont=0.697
NZ_UVDU01000059.1|GCF_900594855.1_25      -            198 protocat_alph        TIGR02423    203   2.2e-95  330.1  16.0   1   1     1e-98   2.4e-95  329.9  16.0     1   203     7   197     7   197 0.99 # 29118 # 29711 # 1 # ID=131596_25;partial=00;start_type=ATG;rbs_motif=GGAG/GAGG;rbs_spacer=5-10bp;gc_cont=0.695
NZ_UVDV01000063.1|GCF_900594865.1_25      -            198 protocat_alph        TIGR02423    203   2.2e-95  330.1  16.0   1   1     1e-98   2.4e-95  329.9  16.0     1   203     7   197     7   197 0.99 # 28824 # 29417 # 1 # ID=394367_25;partial=00;start_type=ATG;rbs_motif=GGAG/GAGG;rbs_spacer=5-10bp;gc_cont=0.695
NZ_UVDX01000061.1|GCF_900594885.1_10      -            198 protocat_alph        TIGR02423    203   2.2e-95  330.1  16.0   1   1     1e-98   2.4e-95  329.9  16.0     1   203     7   197     7   197 0.99 # 13024 # 13617 # -1 # ID=152675_10;partial=00;start_type=ATG;rbs_motif=GGAG/GAGG;rbs_spacer=5-10bp;gc_cont=0.697
NZ_UVER01000046.1|GCF_900595085.1_14      -            198 protocat_alph        TIGR02423    203   2.2e-95  330.1  16.0   1   1     1e-98   2.4e-95  329.9  16.0     1   203     7   197     7   197 0.99 # 15051 # 15644 # 1 # ID=245348_14;partial=00;start_type=ATG;rbs_motif=GGAG/GAGG;rbs_spacer=5-10bp;gc_cont=0.695
NZ_UVET01000007.1|GCF_900595095.1_14      -            198 protocat_alph        TIGR02423    203   2.2e-95  330.1  16.0   1   1     1e-98   2.4e-95  329.9  16.0     1   203     7   197     7   197 0.99 # 15049 # 15642 # 1 # ID=210062_14;partial=00;start_type=ATG;rbs_motif=GGAG/GAGG;rbs_spacer=5-10bp;gc_cont=0.695
NZ_UVFC01000041.1|GCF_900595195.1_32      -            198 protocat_alph        TIGR02423    203   2.2e-95  330.1  16.0   1   1     1e-98   2.4e-95  329.9  16.0     1   203     7   197     7   197 0.99 # 40072 # 40665 # -1 # ID=286546_32;partial=00;start_type=ATG;rbs_motif=GGAG/GAGG;rbs_spacer=5-10bp;gc_cont=0.697
NZ_UVFF01000040.1|GCF_900595235.1_28      -            198 protocat_alph        TIGR02423    203   2.2e-95  330.1  16.0   1   1     1e-98   2.4e-95  329.9  16.0     1   203     7   197     7   197 0.99 # 32533 # 33126 # 1 # ID=86378_28;partial=00;start_type=ATG;rbs_motif=GGAG/GAGG;rbs_spacer=5-10bp;gc_cont=0.695
NZ_UVFO01000032.1|GCF_900595275.1_27      -            198 protocat_alph        TIGR02423    203   2.2e-95  330.1  16.0   1   1     1e-98   2.4e-95  329.9  16.0     1   203     7   197     7   197 0.99 # 33399 # 33992 # 1 # ID=217110_27;partial=00;start_type=ATG;rbs_motif=GGAG/GAGG;rbs_spacer=5-10bp;gc_cont=0.695
NZ_UVGT01000049.1|GCF_900595605.1_27      -            198 protocat_alph        TIGR02423    203   2.2e-95  330.1  16.0   1   1     1e-98   2.4e-95  329.9  16.0     1   203     7   197     7   197 0.99 # 32641 # 33234 # 1 # ID=151201_27;partial=00;start_type=ATG;rbs_motif=GGAG/GAGG;rbs_spacer=5-10bp;gc_cont=0.694
NZ_UVGU01000032.1|GCF_900595625.1_27      -            198 protocat_alph        TIGR02423    203   2.2e-95  330.1  16.0   1   1     1e-98   2.4e-95  329.9  16.0     1   203     7   197     7   197 0.99 # 32386 # 32979 # 1 # ID=342331_27;partial=00;start_type=ATG;rbs_motif=GGAG/GAGG;rbs_spacer=5-10bp;gc_cont=0.695
NZ_UVGZ01000011.1|GCF_900595685.1_99      -            198 protocat_alph        TIGR02423    203   2.2e-95  330.1  16.0   1   1     1e-98   2.4e-95  329.9  16.0     1   203     7   197     7   197 0.99 # 132662 # 133255 # -1 # ID=334342_99;partial=00;start_type=ATG;rbs_motif=GGAG/GAGG;rbs_spacer=5-10bp;gc_cont=0.697
NZ_UVHM01000034.1|GCF_900595835.1_26      -            198 protocat_alph        TIGR02423    203   2.2e-95  330.1  16.0   1   1     1e-98   2.4e-95  329.9  16.0     1   203     7   197     7   197 0.99 # 32679 # 33272 # 1 # ID=544097_26;partial=00;start_type=ATG;rbs_motif=GGAG/GAGG;rbs_spacer=5-10bp;gc_cont=0.694
NZ_UVHS01000048.1|GCF_900595875.1_32      -            198 protocat_alph        TIGR02423    203   2.2e-95  330.1  16.0   1   1     1e-98   2.4e-95  329.9  16.0     1   203     7   197     7   197 0.99 # 39626 # 40219 # -1 # ID=194234_32;partial=00;start_type=ATG;rbs_motif=GGAG/GAGG;rbs_spacer=5-10bp;gc_cont=0.695
NZ_UVJD01000051.1|GCF_900596245.1_1       -            198 protocat_alph        TIGR02423    203   2.2e-95  330.1  16.0   1   1     1e-98   2.4e-95  329.9  16.0     1   203     7   197     7   197 0.99 # 116 # 709 # -1 # ID=368327_1;partial=00;start_type=ATG;rbs_motif=GGAG/GAGG;rbs_spacer=5-10bp;gc_cont=0.697
NZ_UVKT01000033.1|GCF_900596705.1_28      -            198 protocat_alph        TIGR02423    203   2.2e-95  330.1  16.0   1   1     1e-98   2.4e-95  329.9  16.0     1   203     7   197     7   197 0.99 # 32489 # 33082 # 1 # ID=416165_28;partial=00;start_type=ATG;rbs_motif=GGAG/GAGG;rbs_spacer=5-10bp;gc_cont=0.695
NZ_UVLA01000035.1|GCF_900596715.1_28      -            198 protocat_alph        TIGR02423    203   2.2e-95  330.1  16.0   1   1     1e-98   2.4e-95  329.9  16.0     1   203     7   197     7   197 0.99 # 32628 # 33221 # 1 # ID=373738_28;partial=00;start_type=ATG;rbs_motif=GGAG/GAGG;rbs_spacer=5-10bp;gc_cont=0.695
NZ_UVLN01000030.1|GCF_900596865.1_32      -            198 protocat_alph        TIGR02423    203   2.2e-95  330.1  16.0   1   1     1e-98   2.4e-95  329.9  16.0     1   203     7   197     7   197 0.99 # 40081 # 40674 # -1 # ID=381105_32;partial=00;start_type=ATG;rbs_motif=GGAG/GAGG;rbs_spacer=5-10bp;gc_cont=0.697
NZ_UVLR01000032.1|GCF_900596915.1_29      -            198 protocat_alph        TIGR02423    203   2.2e-95  330.1  16.0   1   1     1e-98   2.4e-95  329.9  16.0     1   203     7   197     7   197 0.99 # 32620 # 33213 # 1 # ID=539783_29;partial=00;start_type=ATG;rbs_motif=GGAG/GAGG;rbs_spacer=5-10bp;gc_cont=0.695
NZ_UVNQ01000031.1|GCF_900597395.1_32      -            198 protocat_alph        TIGR02423    203   2.2e-95  330.1  16.0   1   1     1e-98   2.4e-95  329.9  16.0     1   203     7   197     7   197 0.99 # 39609 # 40202 # -1 # ID=26254_32;partial=00;start_type=ATG;rbs_motif=GGAG/GAGG;rbs_spacer=5-10bp;gc_cont=0.695
NZ_UVNS01000043.1|GCF_900597435.1_1       -            198 protocat_alph        TIGR02423    203   2.2e-95  330.1  16.0   1   1     1e-98   2.4e-95  329.9  16.0     1   203     7   197     7   197 0.99 # 144 # 737 # -1 # ID=473202_1;partial=00;start_type=ATG;rbs_motif=GGAG/GAGG;rbs_spacer=5-10bp;gc_cont=0.695
NZ_UVNX01000031.1|GCF_900597485.1_32      -            198 protocat_alph        TIGR02423    203   2.2e-95  330.1  16.0   1   1     1e-98   2.4e-95  329.9  16.0     1   203     7   197     7   197 0.99 # 39708 # 40301 # -1 # ID=40958_32;partial=00;start_type=ATG;rbs_motif=GGAG/GAGG;rbs_spacer=5-10bp;gc_cont=0.697
NZ_UVNY01000033.1|GCF_900597495.1_32      -            198 protocat_alph        TIGR02423    203   2.2e-95  330.1  16.0   1   1     1e-98   2.4e-95  329.9  16.0     1   203     7   197     7   197 0.99 # 39708 # 40301 # -1 # ID=133685_32;partial=00;start_type=ATG;rbs_motif=GGAG/GAGG;rbs_spacer=5-10bp;gc_cont=0.697
NZ_UVOA01000032.1|GCF_900597535.1_28      -            198 protocat_alph        TIGR02423    203   2.2e-95  330.1  16.0   1   1     1e-98   2.4e-95  329.9  16.0     1   203     7   197     7   197 0.99 # 32387 # 32980 # 1 # ID=373341_28;partial=00;start_type=ATG;rbs_motif=GGAG/GAGG;rbs_spacer=5-10bp;gc_cont=0.695
NZ_UVOC01000038.1|GCF_900597515.1_28      -            198 protocat_alph        TIGR02423    203   2.2e-95  330.1  16.0   1   1     1e-98   2.4e-95  329.9  16.0     1   203     7   197     7   197 0.99 # 32694 # 33287 # 1 # ID=543966_28;partial=00;start_type=ATG;rbs_motif=GGAG/GAGG;rbs_spacer=5-10bp;gc_cont=0.695
NZ_UVOG01000034.1|GCF_900597585.1_32      -            198 protocat_alph        TIGR02423    203   2.2e-95  330.1  16.0   1   1     1e-98   2.4e-95  329.9  16.0     1   203     7   197     7   197 0.99 # 39696 # 40289 # -1 # ID=503154_32;partial=00;start_type=ATG;rbs_motif=GGAG/GAGG;rbs_spacer=5-10bp;gc_cont=0.697
NZ_UVOH01000036.1|GCF_900597575.1_32      -            198 protocat_alph        TIGR02423    203   2.2e-95  330.1  16.0   1   1     1e-98   2.4e-95  329.9  16.0     1   203     7   197     7   197 0.99 # 40100 # 40693 # -1 # ID=240895_32;partial=00;start_type=ATG;rbs_motif=GGAG/GAGG;rbs_spacer=5-10bp;gc_cont=0.697
NZ_UVOM01000047.1|GCF_900597645.1_15      -            198 protocat_alph        TIGR02423    203   2.2e-95  330.1  16.0   1   1     1e-98   2.4e-95  329.9  16.0     1   203     7   197     7   197 0.99 # 15032 # 15625 # 1 # ID=531599_15;partial=00;start_type=ATG;rbs_motif=GGAG/GAGG;rbs_spacer=5-10bp;gc_cont=0.695
NZ_UVOR01000100.1|GCF_900597685.1_15      -            198 protocat_alph        TIGR02423    203   2.2e-95  330.1  16.0   1   1     1e-98   2.4e-95  329.9  16.0     1   203     7   197     7   197 0.99 # 15047 # 15640 # 1 # ID=314268_15;partial=00;start_type=ATG;rbs_motif=GGAG/GAGG;rbs_spacer=5-10bp;gc_cont=0.695
NZ_UVPK01000033.1|GCF_900597885.1_27      -            198 protocat_alph        TIGR02423    203   2.2e-95  330.1  16.0   1   1     1e-98   2.4e-95  329.9  16.0     1   203     7   197     7   197 0.99 # 32632 # 33225 # 1 # ID=62054_27;partial=00;start_type=ATG;rbs_motif=GGAG/GAGG;rbs_spacer=5-10bp;gc_cont=0.695
NZ_UVPL01000038.1|GCF_900597865.1_27      -            198 protocat_alph        TIGR02423    203   2.2e-95  330.1  16.0   1   1     1e-98   2.4e-95  329.9  16.0     1   203     7   197     7   197 0.99 # 32624 # 33217 # 1 # ID=263560_27;partial=00;start_type=ATG;rbs_motif=GGAG/GAGG;rbs_spacer=5-10bp;gc_cont=0.695
NZ_UVPM01000044.1|GCF_900597875.1_24      -            198 protocat_alph        TIGR02423    203   2.2e-95  330.1  16.0   1   1     1e-98   2.4e-95  329.9  16.0     1   203     7   197     7   197 0.99 # 29013 # 29606 # 1 # ID=431697_24;partial=00;start_type=ATG;rbs_motif=GGAG/GAGG;rbs_spacer=5-10bp;gc_cont=0.695
NZ_UVPN01000033.1|GCF_900597905.1_32      -            198 protocat_alph        TIGR02423    203   2.2e-95  330.1  16.0   1   1     1e-98   2.4e-95  329.9  16.0     1   203     7   197     7   197 0.99 # 39667 # 40260 # -1 # ID=298470_32;partial=00;start_type=ATG;rbs_motif=GGAG/GAGG;rbs_spacer=5-10bp;gc_cont=0.697
NZ_UVPO01000034.1|GCF_900597925.1_32      -            198 protocat_alph        TIGR02423    203   2.2e-95  330.1  16.0   1   1     1e-98   2.4e-95  329.9  16.0     1   203     7   197     7   197 0.99 # 39702 # 40295 # -1 # ID=149072_32;partial=00;start_type=ATG;rbs_motif=GGAG/GAGG;rbs_spacer=5-10bp;gc_cont=0.697
NZ_UVPQ01000035.1|GCF_900597945.1_27      -            198 protocat_alph        TIGR02423    203   2.2e-95  330.1  16.0   1   1     1e-98   2.4e-95  329.9  16.0     1   203     7   197     7   197 0.99 # 32402 # 32995 # 1 # ID=262509_27;partial=00;start_type=ATG;rbs_motif=GGAG/GAGG;rbs_spacer=5-10bp;gc_cont=0.695
NZ_UVSG01000040.1|GCF_900598625.1_26      -            198 protocat_alph        TIGR02423    203   2.2e-95  330.1  16.0   1   1     1e-98   2.4e-95  329.9  16.0     1   203     7   197     7   197 0.99 # 32459 # 33052 # 1 # ID=477352_26;partial=00;start_type=ATG;rbs_motif=GGAG/GAGG;rbs_spacer=5-10bp;gc_cont=0.694
NZ_UVSH01000038.1|GCF_900598605.1_10      -            198 protocat_alph        TIGR02423    203   2.2e-95  330.1  16.0   1   1     1e-98   2.4e-95  329.9  16.0     1   203     7   197     7   197 0.99 # 13043 # 13636 # -1 # ID=230838_10;partial=00;start_type=ATG;rbs_motif=GGAG/GAGG;rbs_spacer=5-10bp;gc_cont=0.697
NZ_UVSI01000039.1|GCF_900598615.1_10      -            198 protocat_alph        TIGR02423    203   2.2e-95  330.1  16.0   1   1     1e-98   2.4e-95  329.9  16.0     1   203     7   197     7   197 0.99 # 13013 # 13606 # -1 # ID=400757_10;partial=00;start_type=ATG;rbs_motif=GGAG/GAGG;rbs_spacer=5-10bp;gc_cont=0.697
NZ_UVSK01000047.1|GCF_900598665.1_10      -            198 protocat_alph        TIGR02423    203   2.2e-95  330.1  16.0   1   1     1e-98   2.4e-95  329.9  16.0     1   203     7   197     7   197 0.99 # 13029 # 13622 # -1 # ID=251199_10;partial=00;start_type=ATG;rbs_motif=GGAG/GAGG;rbs_spacer=5-10bp;gc_cont=0.697
NZ_UVSL01000039.1|GCF_900598645.1_29      -            198 protocat_alph        TIGR02423    203   2.2e-95  330.1  16.0   1   1     1e-98   2.4e-95  329.9  16.0     1   203     7   197     7   197 0.99 # 32443 # 33036 # 1 # ID=94416_29;partial=00;start_type=ATG;rbs_motif=GGAG/GAGG;rbs_spacer=5-10bp;gc_cont=0.695
NZ_UVSM01000046.1|GCF_900598685.1_28      -            198 protocat_alph        TIGR02423    203   2.2e-95  330.1  16.0   1   1     1e-98   2.4e-95  329.9  16.0     1   203     7   197     7   197 0.99 # 32326 # 32919 # 1 # ID=465712_28;partial=00;start_type=ATG;rbs_motif=GGAG/GAGG;rbs_spacer=5-10bp;gc_cont=0.695
NZ_UVSN01000037.1|GCF_900598675.1_32      -            198 protocat_alph        TIGR02423    203   2.2e-95  330.1  16.0   1   1     1e-98   2.4e-95  329.9  16.0     1   203     7   197     7   197 0.99 # 39724 # 40317 # -1 # ID=84993_32;partial=00;start_type=ATG;rbs_motif=GGAG/GAGG;rbs_spacer=5-10bp;gc_cont=0.697
NZ_UVSP01000036.1|GCF_900598695.1_32      -            198 protocat_alph        TIGR02423    203   2.2e-95  330.1  16.0   1   1     1e-98   2.4e-95  329.9  16.0     1   203     7   197     7   197 0.99 # 39754 # 40347 # -1 # ID=44515_32;partial=00;start_type=ATG;rbs_motif=GGAG/GAGG;rbs_spacer=5-10bp;gc_cont=0.697
NZ_UVSQ01000045.1|GCF_900598725.1_47      -            198 protocat_alph        TIGR02423    203   2.2e-95  330.1  16.0   1   1     1e-98   2.4e-95  329.9  16.0     1   203     7   197     7   197 0.99 # 67682 # 68275 # 1 # ID=193932_47;partial=00;start_type=ATG;rbs_motif=GGAG/GAGG;rbs_spacer=5-10bp;gc_cont=0.695
NZ_UVSS01000053.1|GCF_900598735.1_1       -            198 protocat_alph        TIGR02423    203   2.2e-95  330.1  16.0   1   1     1e-98   2.4e-95  329.9  16.0     1   203     7   197     7   197 0.99 # 107 # 700 # -1 # ID=54306_1;partial=00;start_type=ATG;rbs_motif=GGAG/GAGG;rbs_spacer=5-10bp;gc_cont=0.697
NZ_UVST01000053.1|GCF_900598755.1_28      -            198 protocat_alph        TIGR02423    203   2.2e-95  330.1  16.0   1   1     1e-98   2.4e-95  329.9  16.0     1   203     7   197     7   197 0.99 # 32313 # 32906 # 1 # ID=282395_28;partial=00;start_type=ATG;rbs_motif=GGAG/GAGG;rbs_spacer=5-10bp;gc_cont=0.695
NZ_UVSU01000055.1|GCF_900598745.1_1       -            198 protocat_alph        TIGR02423    203   2.2e-95  330.1  16.0   1   1     1e-98   2.4e-95  329.9  16.0     1   203     7   197     7   197 0.99 # 100 # 693 # -1 # ID=310323_1;partial=00;start_type=ATG;rbs_motif=GGAG/GAGG;rbs_spacer=5-10bp;gc_cont=0.697
UVND01000038.1|GCA_900597285.1_27         -            198 protocat_alph        TIGR02423    203   2.2e-95  330.1  16.0   1   1     1e-98   2.4e-95  329.9  16.0     1   203     7   197     7   197 0.99 # 32361 # 32954 # 1 # ID=149_27;partial=00;start_type=ATG;rbs_motif=GGAG/GAGG;rbs_spacer=5-10bp;gc_cont=0.694
NZ_BBJG01000005.1|GCF_000739755.1_62      -            197 protocat_alph        TIGR02423    203   2.3e-95  330.0   9.8   1   1   1.1e-98   2.6e-95  329.8   9.8     1   203     7   196     7   196 0.98 # 82621 # 83211 # 1 # ID=302564_62;partial=00;start_type=ATG;rbs_motif=GGAG/GAGG;rbs_spacer=5-10bp;gc_cont=0.679
NZ_CP009322.1|GCF_000959725.1_969         -            197 protocat_alph        TIGR02423    203   2.3e-95  330.0   9.8   1   1   1.1e-98   2.6e-95  329.8   9.8     1   203     7   196     7   196 0.98 # 1257440 # 1258030 # -1 # ID=418460_969;partial=00;start_type=ATG;rbs_motif=GGAG/GAGG;rbs_spacer=5-10bp;gc_cont=0.679
NZ_CP022006.1|GCF_002208175.1_670         -            197 protocat_alph        TIGR02423    203   2.3e-95  330.0   9.8   1   1   1.1e-98   2.6e-95  329.8   9.8     1   203     7   196     7   196 0.98 # 845823 # 846413 # 1 # ID=264007_670;partial=00;start_type=ATG;rbs_motif=GGAG/GAGG;rbs_spacer=5-10bp;gc_cont=0.679
NZ_CP022210.1|GCF_003613595.1_2775        -            197 protocat_alph        TIGR02423    203   2.3e-95  330.0   9.8   1   1   1.1e-98   2.6e-95  329.8   9.8     1   203     7   196     7   196 0.98 # 3469387 # 3469977 # 1 # ID=155693_2775;partial=00;start_type=ATG;rbs_motif=GGAG/GAGG;rbs_spacer=5-10bp;gc_cont=0.679
NZ_KN150850.1|GCF_000756855.1_2652        -            197 protocat_alph        TIGR02423    203   2.3e-95  330.0   9.8   1   1   1.1e-98   2.6e-95  329.8   9.8     1   203     7   196     7   196 0.98 # 3240676 # 3241266 # 1 # ID=94816_2652;partial=00;start_type=ATG;rbs_motif=GGAG/GAGG;rbs_spacer=5-10bp;gc_cont=0.679
NZ_QKTZ01000009.1|GCF_003253405.1_150     -            196 protocat_alph        TIGR02423    203   2.3e-95  330.0   9.8   1   1   1.1e-98   2.6e-95  329.8   9.8     1   203     6   195     6   195 0.98 # 173703 # 174290 # -1 # ID=199620_150;partial=00;start_type=ATG;rbs_motif=GGAG/GAGG;rbs_spacer=5-10bp;gc_cont=0.624
CP008754.1|GCA_003445415.1_277            -            198 protocat_alph        TIGR02423    203   2.5e-95  329.9  16.0   1   1   1.2e-98   2.8e-95  329.7  16.0     1   203     7   197     7   197 0.99 # 405604 # 406197 # 1 # ID=45250_277;partial=00;start_type=ATG;rbs_motif=GGAG/GAGG;rbs_spacer=5-10bp;gc_cont=0.692
CP018401.1|GCA_002111225.1_2231           -            198 protocat_alph        TIGR02423    203   2.5e-95  329.9  16.0   1   1   1.2e-98   2.8e-95  329.7  16.0     1   203     7   197     7   197 0.99 # 2797349 # 2797942 # 1 # ID=117444_2231;partial=00;start_type=ATG;rbs_motif=GGAG/GAGG;rbs_spacer=5-10bp;gc_cont=0.692
CP018415.1|GCA_002111285.1_1995           -            198 protocat_alph        TIGR02423    203   2.5e-95  329.9  16.0   1   1   1.2e-98   2.8e-95  329.7  16.0     1   203     7   197     7   197 0.99 # 2536963 # 2537556 # 1 # ID=263908_1995;partial=00;start_type=ATG;rbs_motif=GGAG/GAGG;rbs_spacer=5-10bp;gc_cont=0.692
MKIT01000071.1|GCA_001905265.1_19         -            198 protocat_alph        TIGR02423    203   2.5e-95  329.9  16.0   1   1   1.2e-98   2.8e-95  329.7  16.0     1   203     7   197     7   197 0.99 # 25258 # 25851 # -1 # ID=402837_19;partial=00;start_type=ATG;rbs_motif=GGAG/GAGG;rbs_spacer=5-10bp;gc_cont=0.697
NC_007435.1|GCF_000012785.1_309           -            198 protocat_alph        TIGR02423    203   2.5e-95  329.9  16.0   1   1   1.2e-98   2.8e-95  329.7  16.0     1   203     7   197     7   197 0.99 # 462314 # 462907 # 1 # ID=438613_309;partial=00;start_type=ATG;rbs_motif=GGAG/GAGG;rbs_spacer=5-10bp;gc_cont=0.692
NC_009075.1|GCF_000015905.1_1375          -            198 protocat_alph        TIGR02423    203   2.5e-95  329.9  16.0   1   1   1.2e-98   2.8e-95  329.7  16.0     1   203     7   197     7   197 0.99 # 1802000 # 1802593 # 1 # ID=10899_1375;partial=00;start_type=ATG;rbs_motif=GGAG/GAGG;rbs_spacer=5-10bp;gc_cont=0.689
NZ_ABBL01001362.1|GCF_000170475.1_3       -            198 protocat_alph        TIGR02423    203   2.5e-95  329.9  16.0   1   1   1.2e-98   2.8e-95  329.7  16.0     1   203     7   197     7   197 0.99 # 1754 # 2347 # 1 # ID=260801_3;partial=00;start_type=ATG;rbs_motif=GGAG/GAGG;rbs_spacer=5-10bp;gc_cont=0.692
NZ_ABBO01001183.1|GCF_000170535.1_3       -            198 protocat_alph        TIGR02423    203   2.5e-95  329.9  16.0   1   1   1.2e-98   2.8e-95  329.7  16.0     1   203     7   197     7   197 0.99 # 1698 # 2291 # 1 # ID=65641_3;partial=00;start_type=ATG;rbs_motif=GGAG/GAGG;rbs_spacer=5-10bp;gc_cont=0.692
NZ_ABBR01000765.1|GCF_000170595.1_3       -            198 protocat_alph        TIGR02423    203   2.5e-95  329.9  16.0   1   1   1.2e-98   2.8e-95  329.7  16.0     1   203     7   197     7   197 0.99 # 1769 # 2362 # 1 # ID=480829_3;partial=00;start_type=ATG;rbs_motif=GGAG/GAGG;rbs_spacer=5-10bp;gc_cont=0.692
NZ_ACKA01000047.1|GCF_000182445.1_3       -            198 protocat_alph        TIGR02423    203   2.5e-95  329.9  16.0   1   1   1.2e-98   2.8e-95  329.7  16.0     1   203     7   197     7   197 0.99 # 1186 # 1779 # 1 # ID=176794_3;partial=00;start_type=ATG;rbs_motif=GGAG/GAGG;rbs_spacer=5-10bp;gc_cont=0.692
NZ_ACOJ01000001.1|GCF_000182585.2_803     -            198 protocat_alph        TIGR02423    203   2.5e-95  329.9  16.0   1   1   1.2e-98   2.8e-95  329.7  16.0     1   203     7   197     7   197 0.99 # 1068070 # 1068663 # 1 # ID=203903_803;partial=00;start_type=ATG;rbs_motif=GGAG/GAGG;rbs_spacer=5-10bp;gc_cont=0.692
NZ_APLI01000459.1|GCF_000401035.1_1       -            198 protocat_alph        TIGR02423    203   2.5e-95  329.9  16.0   1   1   1.2e-98   2.8e-95  329.7  16.0     1   203     7   197     7   197 0.99 # 50 # 643 # -1 # ID=376452_1;partial=00;start_type=ATG;rbs_motif=GGAG/GAGG;rbs_spacer=5-10bp;gc_cont=0.694
NZ_APLL01001268.1|GCF_000401095.1_1       -            198 protocat_alph        TIGR02423    203   2.5e-95  329.9  16.0   1   1   1.2e-98   2.8e-95  329.7  16.0     1   203     7   197     7   197 0.99 # 124 # 717 # -1 # ID=104813_1;partial=00;start_type=ATG;rbs_motif=GGAG/GAGG;rbs_spacer=5-10bp;gc_cont=0.694
NZ_APLN01001100.1|GCF_000401135.1_1       -            198 protocat_alph        TIGR02423    203   2.5e-95  329.9  16.0   1   1   1.2e-98   2.8e-95  329.7  16.0     1   203     7   197     7   197 0.99 # 69 # 662 # -1 # ID=7609_1;partial=00;start_type=ATG;rbs_motif=GGAG/GAGG;rbs_spacer=5-10bp;gc_cont=0.694
NZ_AQTK01000101.1|GCF_000410895.1_109     -            198 protocat_alph        TIGR02423    203   2.5e-95  329.9  16.0   1   1   1.2e-98   2.8e-95  329.7  16.0     1   203     7   197     7   197 0.99 # 152503 # 153096 # 1 # ID=349204_109;partial=00;start_type=ATG;rbs_motif=GGAG/GAGG;rbs_spacer=5-10bp;gc_cont=0.692
NZ_ARZE01000053.1|GCF_000648355.1_12      -            198 protocat_alph        TIGR02423    203   2.5e-95  329.9  16.0   1   1   1.2e-98   2.8e-95  329.7  16.0     1   203     7   197     7   197 0.99 # 13103 # 13696 # 1 # ID=231366_12;partial=00;start_type=ATG;rbs_motif=GGAG/GAGG;rbs_spacer=5-10bp;gc_cont=0.692
NZ_ARZJ01000151.1|GCF_001445985.1_26      -            198 protocat_alph        TIGR02423    203   2.5e-95  329.9  16.0   1   1   1.2e-98   2.8e-95  329.7  16.0     1   203     7   197     7   197 0.99 # 32188 # 32781 # 1 # ID=157350_26;partial=00;start_type=ATG;rbs_motif=GGAG/GAGG;rbs_spacer=5-10bp;gc_cont=0.692
NZ_ARZP01000140.1|GCF_001446095.1_48      -            198 protocat_alph        TIGR02423    203   2.5e-95  329.9  16.0   1   1   1.2e-98   2.8e-95  329.7  16.0     1   203     7   197     7   197 0.99 # 56400 # 56993 # -1 # ID=531237_48;partial=00;start_type=ATG;rbs_motif=GGAG/GAGG;rbs_spacer=5-10bp;gc_cont=0.694
NZ_ARZR01000206.1|GCF_001445915.1_3       -            198 protocat_alph        TIGR02423    203   2.5e-95  329.9  16.0   1   1   1.2e-98   2.8e-95  329.7  16.0     1   203     7   197     7   197 0.99 # 1918 # 2511 # 1 # ID=142567_3;partial=00;start_type=ATG;rbs_motif=GGAG/GAGG;rbs_spacer=5-10bp;gc_cont=0.692
NZ_ARZV01000159.1|GCF_001446155.1_11      -            198 protocat_alph        TIGR02423    203   2.5e-95  329.9  16.0   1   1   1.2e-98   2.8e-95  329.7  16.0     1   203     7   197     7   197 0.99 # 10024 # 10617 # 1 # ID=517674_11;partial=00;start_type=ATG;rbs_motif=GGAG/GAGG;rbs_spacer=5-10bp;gc_cont=0.692
NZ_ATJY01000027.1|GCF_000445385.1_102     -            198 protocat_alph        TIGR02423    203   2.5e-95  329.9  16.0   1   1   1.2e-98   2.8e-95  329.7  16.0     1   203     7   197     7   197 0.99 # 145983 # 146576 # 1 # ID=430589_102;partial=00;start_type=ATG;rbs_motif=GGAG/GAGG;rbs_spacer=5-10bp;gc_cont=0.692
NZ_AVAM01000008.1|GCF_000453005.1_23      -            198 protocat_alph        TIGR02423    203   2.5e-95  329.9  16.0   1   1   1.2e-98   2.8e-95  329.7  16.0     1   203     7   197     7   197 0.99 # 30398 # 30991 # 1 # ID=26576_23;partial=00;start_type=ATG;rbs_motif=GGAG/GAGG;rbs_spacer=5-10bp;gc_cont=0.692
NZ_CFVL01000026.1|GCF_001326895.1_48      -            198 protocat_alph        TIGR02423    203   2.5e-95  329.9  16.0   1   1   1.2e-98   2.8e-95  329.7  16.0     1   203     7   197     7   197 0.99 # 56453 # 57046 # -1 # ID=507842_48;partial=00;start_type=ATG;rbs_motif=GGAG/GAGG;rbs_spacer=5-10bp;gc_cont=0.694
NZ_CFVV01000029.1|GCF_001327075.1_32      -            198 protocat_alph        TIGR02423    203   2.5e-95  329.9  16.0   1   1   1.2e-98   2.8e-95  329.7  16.0     1   203     7   197     7   197 0.99 # 39672 # 40265 # -1 # ID=461504_32;partial=00;start_type=ATG;rbs_motif=GGAG/GAGG;rbs_spacer=5-10bp;gc_cont=0.694
NZ_CFWE01000028.1|GCF_001327495.1_33      -            198 protocat_alph        TIGR02423    203   2.5e-95  329.9  16.0   1   1   1.2e-98   2.8e-95  329.7  16.0     1   203     7   197     7   197 0.99 # 39575 # 40168 # -1 # ID=450472_33;partial=00;start_type=ATG;rbs_motif=GGAG/GAGG;rbs_spacer=5-10bp;gc_cont=0.694
NZ_CFWJ01000026.1|GCF_001327155.1_27      -            198 protocat_alph        TIGR02423    203   2.5e-95  329.9  16.0   1   1   1.2e-98   2.8e-95  329.7  16.0     1   203     7   197     7   197 0.99 # 32436 # 33029 # 1 # ID=159074_27;partial=00;start_type=ATG;rbs_motif=GGAG/GAGG;rbs_spacer=5-10bp;gc_cont=0.692
NZ_CGEV01000025.1|GCF_001320215.1_27      -            198 protocat_alph        TIGR02423    203   2.5e-95  329.9  16.0   1   1   1.2e-98   2.8e-95  329.7  16.0     1   203     7   197     7   197 0.99 # 32469 # 33062 # 1 # ID=390346_27;partial=00;start_type=ATG;rbs_motif=GGAG/GAGG;rbs_spacer=5-10bp;gc_cont=0.692
NZ_CGFB01000026.1|GCF_001327415.1_49      -            198 protocat_alph        TIGR02423    203   2.5e-95  329.9  16.0   1   1   1.2e-98   2.8e-95  329.7  16.0     1   203     7   197     7   197 0.99 # 56798 # 57391 # -1 # ID=316942_49;partial=00;start_type=ATG;rbs_motif=GGAG/GAGG;rbs_spacer=5-10bp;gc_cont=0.694
NZ_CH899739.1|GCF_000152685.1_143         -            198 protocat_alph        TIGR02423    203   2.5e-95  329.9  16.0   1   1   1.2e-98   2.8e-95  329.7  16.0     1   203     7   197     7   197 0.99 # 204193 # 204786 # 1 # ID=504694_143;partial=00;start_type=ATG;rbs_motif=GGAG/GAGG;rbs_spacer=5-10bp;gc_cont=0.692
NZ_CH899739.1|GCF_000152685.2_143         -            198 protocat_alph        TIGR02423    203   2.5e-95  329.9  16.0   1   1   1.2e-98   2.8e-95  329.7  16.0     1   203     7   197     7   197 0.99 # 204193 # 204786 # 1 # ID=351374_143;partial=00;start_type=ATG;rbs_motif=GGAG/GAGG;rbs_spacer=5-10bp;gc_cont=0.692
NZ_CH899753.1|GCF_000152345.1_106         -            198 protocat_alph        TIGR02423    203   2.5e-95  329.9  16.0   1   1   1.2e-98   2.8e-95  329.7  16.0     1   203     7   197     7   197 0.99 # 150445 # 151038 # 1 # ID=18189_106;partial=00;start_type=ATG;rbs_motif=GGAG/GAGG;rbs_spacer=5-10bp;gc_cont=0.692
NZ_CHFD01000023.1|GCF_001326935.1_27      -            198 protocat_alph        TIGR02423    203   2.5e-95  329.9  16.0   1   1   1.2e-98   2.8e-95  329.7  16.0     1   203     7   197     7   197 0.99 # 32430 # 33023 # 1 # ID=313301_27;partial=00;start_type=ATG;rbs_motif=GGAG/GAGG;rbs_spacer=5-10bp;gc_cont=0.692
NZ_CHFI01000024.1|GCF_001327555.1_48      -            198 protocat_alph        TIGR02423    203   2.5e-95  329.9  16.0   1   1   1.2e-98   2.8e-95  329.7  16.0     1   203     7   197     7   197 0.99 # 56515 # 57108 # -1 # ID=473592_48;partial=00;start_type=ATG;rbs_motif=GGAG/GAGG;rbs_spacer=5-10bp;gc_cont=0.694
NZ_CM000833.1|GCF_000193455.1_703         -            198 protocat_alph        TIGR02423    203   2.5e-95  329.9  16.0   1   1   1.2e-98   2.8e-95  329.7  16.0     1   203     7   197     7   197 0.99 # 947945 # 948538 # 1 # ID=44656_703;partial=00;start_type=ATG;rbs_motif=GGAG/GAGG;rbs_spacer=5-10bp;gc_cont=0.692
NZ_CP004004.1|GCF_000511915.1_1257        -            198 protocat_alph        TIGR02423    203   2.5e-95  329.9  16.0   1   1   1.2e-98   2.8e-95  329.7  16.0     1   203     7   197     7   197 0.99 # 1590882 # 1591475 # -1 # ID=189857_1257;partial=00;start_type=ATG;rbs_motif=GGAG/GAGG;rbs_spacer=5-10bp;gc_cont=0.694
NZ_CP004024.1|GCF_000520895.1_1309        -            198 protocat_alph        TIGR02423    203   2.5e-95  329.9  16.0   1   1   1.2e-98   2.8e-95  329.7  16.0     1   203     7   197     7   197 0.99 # 1647886 # 1648479 # -1 # ID=412300_1309;partial=00;start_type=ATG;rbs_motif=GGAG/GAGG;rbs_spacer=5-10bp;gc_cont=0.694
NZ_CP004043.1|GCF_000521645.1_1194        -            198 protocat_alph        TIGR02423    203   2.5e-95  329.9  16.0   1   1   1.2e-98   2.8e-95  329.7  16.0     1   203     7   197     7   197 0.99 # 1587615 # 1588208 # 1 # ID=44523_1194;partial=00;start_type=ATG;rbs_motif=GGAG/GAGG;rbs_spacer=5-10bp;gc_cont=0.692
NZ_CP008763.1|GCF_000756105.1_1384        -            198 protocat_alph        TIGR02423    203   2.5e-95  329.9  16.0   1   1   1.2e-98   2.8e-95  329.7  16.0     1   203     7   197     7   197 0.99 # 1781527 # 1782120 # 1 # ID=165545_1384;partial=00;start_type=ATG;rbs_motif=GGAG/GAGG;rbs_spacer=5-10bp;gc_cont=0.692
NZ_CP008783.1|GCF_000756065.1_2154        -            198 protocat_alph        TIGR02423    203   2.5e-95  329.9  16.0   1   1   1.2e-98   2.8e-95  329.7  16.0     1   203     7   197     7   197 0.99 # 2789088 # 2789681 # 1 # ID=164036_2154;partial=00;start_type=ATG;rbs_motif=GGAG/GAGG;rbs_spacer=5-10bp;gc_cont=0.694
NZ_CP008910.1|GCF_000755965.1_38          -            198 protocat_alph        TIGR02423    203   2.5e-95  329.9  16.0   1   1   1.2e-98   2.8e-95  329.7  16.0     1   203     7   197     7   197 0.99 # 46551 # 47144 # -1 # ID=14088_38;partial=00;start_type=ATG;rbs_motif=GGAG/GAGG;rbs_spacer=5-10bp;gc_cont=0.695
NZ_CP008917.1|GCF_000763555.1_311         -            198 protocat_alph        TIGR02423    203   2.5e-95  329.9  16.0   1   1   1.2e-98   2.8e-95  329.7  16.0     1   203     7   197     7   197 0.99 # 462101 # 462694 # 1 # ID=77121_311;partial=00;start_type=ATG;rbs_motif=GGAG/GAGG;rbs_spacer=5-10bp;gc_cont=0.692
NZ_CP009127.1|GCF_000755825.1_1796        -            198 protocat_alph        TIGR02423    203   2.5e-95  329.9  16.0   1   1   1.2e-98   2.8e-95  329.7  16.0     1   203     7   197     7   197 0.99 # 2363604 # 2364197 # 1 # ID=153836_1796;partial=00;start_type=ATG;rbs_motif=GGAG/GAGG;rbs_spacer=5-10bp;gc_cont=0.692
NZ_CP009150.1|GCF_000770455.1_508         -            198 protocat_alph        TIGR02423    203   2.5e-95  329.9  16.0   1   1   1.2e-98   2.8e-95  329.7  16.0     1   203     7   197     7   197 0.99 # 665442 # 666035 # -1 # ID=473719_508;partial=00;start_type=ATG;rbs_motif=GGAG/GAGG;rbs_spacer=5-10bp;gc_cont=0.694
NZ_CP009156.1|GCF_000770565.1_2090        -            198 protocat_alph        TIGR02423    203   2.5e-95  329.9  16.0   1   1   1.2e-98   2.8e-95  329.7  16.0     1   203     7   197     7   197 0.99 # 2628165 # 2628758 # -1 # ID=303376_2090;partial=00;start_type=ATG;rbs_motif=GGAG/GAGG;rbs_spacer=5-10bp;gc_cont=0.694
NZ_CP009164.1|GCF_000770535.1_1036        -            198 protocat_alph        TIGR02423    203   2.5e-95  329.9  16.0   1   1   1.2e-98   2.8e-95  329.7  16.0     1   203     7   197     7   197 0.99 # 1359016 # 1359609 # 1 # ID=470238_1036;partial=00;start_type=ATG;rbs_motif=GGAG/GAGG;rbs_spacer=5-10bp;gc_cont=0.692
NZ_CP009297.1|GCF_000959145.1_1419        -            198 protocat_alph        TIGR02423    203   2.5e-95  329.9  16.0   1   1   1.2e-98   2.8e-95  329.7  16.0     1   203     7   197     7   197 0.99 # 1886580 # 1887173 # 1 # ID=361470_1419;partial=00;start_type=ATG;rbs_motif=GGAG/GAGG;rbs_spacer=5-10bp;gc_cont=0.692
NZ_CP009477.1|GCF_000959225.1_1533        -            198 protocat_alph        TIGR02423    203   2.5e-95  329.9  16.0   1   1   1.2e-98   2.8e-95  329.7  16.0     1   203     7   197     7   197 0.99 # 2008762 # 2009355 # 1 # ID=65062_1533;partial=00;start_type=ATG;rbs_motif=GGAG/GAGG;rbs_spacer=5-10bp;gc_cont=0.692
NZ_CP009536.1|GCF_000959265.1_2135        -            198 protocat_alph        TIGR02423    203   2.5e-95  329.9  16.0   1   1   1.2e-98   2.8e-95  329.7  16.0     1   203     7   197     7   197 0.99 # 2747072 # 2747665 # 1 # ID=405095_2135;partial=00;start_type=ATG;rbs_motif=GGAG/GAGG;rbs_spacer=5-10bp;gc_cont=0.692
NZ_CP009546.1|GCF_000959305.1_1750        -            198 protocat_alph        TIGR02423    203   2.5e-95  329.9  16.0   1   1   1.2e-98   2.8e-95  329.7  16.0     1   203     7   197     7   197 0.99 # 2163877 # 2164470 # -1 # ID=24045_1750;partial=00;start_type=ATG;rbs_motif=GGAG/GAGG;rbs_spacer=5-10bp;gc_cont=0.690
NZ_CP009898.1|GCF_000757035.2_1299        -            198 protocat_alph        TIGR02423    203   2.5e-95  329.9  16.0   1   1   1.2e-98   2.8e-95  329.7  16.0     1   203     7   197     7   197 0.99 # 1758737 # 1759330 # 1 # ID=425694_1299;partial=00;start_type=ATG;rbs_motif=GGAG/GAGG;rbs_spacer=5-10bp;gc_cont=0.692
NZ_CP010974.1|GCF_000954175.1_1273        -            198 protocat_alph        TIGR02423    203   2.5e-95  329.9  16.0   1   1   1.2e-98   2.8e-95  329.7  16.0     1   203     7   197     7   197 0.99 # 1657716 # 1658309 # 1 # ID=393430_1273;partial=00;start_type=ATG;rbs_motif=GGAG/GAGG;rbs_spacer=5-10bp;gc_cont=0.692
NZ_CP016910.1|GCF_001887555.1_1380        -            198 protocat_alph        TIGR02423    203   2.5e-95  329.9  16.0   1   1   1.2e-98   2.8e-95  329.7  16.0     1   203     7   197     7   197 0.99 # 1819672 # 1820265 # 1 # ID=436527_1380;partial=00;start_type=ATG;rbs_motif=GGAG/GAGG;rbs_spacer=5-10bp;gc_cont=0.694
NZ_CP016912.1|GCF_001887575.1_1379        -            198 protocat_alph        TIGR02423    203   2.5e-95  329.9  16.0   1   1   1.2e-98   2.8e-95  329.7  16.0     1   203     7   197     7   197 0.99 # 1819670 # 1820263 # 1 # ID=114435_1379;partial=00;start_type=ATG;rbs_motif=GGAG/GAGG;rbs_spacer=5-10bp;gc_cont=0.694
NZ_CP018055.1|GCF_001885195.1_349         -            198 protocat_alph        TIGR02423    203   2.5e-95  329.9  16.0   1   1   1.2e-98   2.8e-95  329.7  16.0     1   203     7   197     7   197 0.99 # 453388 # 453981 # -1 # ID=53566_349;partial=00;start_type=ATG;rbs_motif=GGAG/GAGG;rbs_spacer=5-10bp;gc_cont=0.694
NZ_CP018367.1|GCF_002111065.1_2230        -            198 protocat_alph        TIGR02423    203   2.5e-95  329.9  16.0   1   1   1.2e-98   2.8e-95  329.7  16.0     1   203     7   197     7   197 0.99 # 2910078 # 2910671 # 1 # ID=125552_2230;partial=00;start_type=ATG;rbs_motif=GGAG/GAGG;rbs_spacer=5-10bp;gc_cont=0.692
NZ_CP018370.1|GCF_002111325.1_1635        -            198 protocat_alph        TIGR02423    203   2.5e-95  329.9  16.0   1   1   1.2e-98   2.8e-95  329.7  16.0     1   203     7   197     7   197 0.99 # 2106714 # 2107307 # 1 # ID=170927_1635;partial=00;start_type=ATG;rbs_motif=GGAG/GAGG;rbs_spacer=5-10bp;gc_cont=0.692
NZ_CP018371.1|GCF_002111345.1_1732        -            198 protocat_alph        TIGR02423    203   2.5e-95  329.9  16.0   1   1   1.2e-98   2.8e-95  329.7  16.0     1   203     7   197     7   197 0.99 # 2215543 # 2216136 # -1 # ID=454657_1732;partial=00;start_type=ATG;rbs_motif=GGAG/GAGG;rbs_spacer=5-10bp;gc_cont=0.694
NZ_CP018374.1|GCF_002111085.1_214         -            198 protocat_alph        TIGR02423    203   2.5e-95  329.9  16.0   1   1   1.2e-98   2.8e-95  329.7  16.0     1   203     7   197     7   197 0.99 # 315498 # 316091 # 1 # ID=448746_214;partial=00;start_type=ATG;rbs_motif=GGAG/GAGG;rbs_spacer=5-10bp;gc_cont=0.692
NZ_CP018375.1|GCF_002110925.1_500         -            198 protocat_alph        TIGR02423    203   2.5e-95  329.9  16.0   1   1   1.2e-98   2.8e-95  329.7  16.0     1   203     7   197     7   197 0.99 # 689342 # 689935 # 1 # ID=465351_500;partial=00;start_type=ATG;rbs_motif=GGAG/GAGG;rbs_spacer=5-10bp;gc_cont=0.690
NZ_CP018381.1|GCF_002110945.1_2509        -            198 protocat_alph        TIGR02423    203   2.5e-95  329.9  16.0   1   1   1.2e-98   2.8e-95  329.7  16.0     1   203     7   197     7   197 0.99 # 3208956 # 3209549 # -1 # ID=70846_2509;partial=00;start_type=ATG;rbs_motif=GGAG/GAGG;rbs_spacer=5-10bp;gc_cont=0.694
NZ_CP018386.1|GCF_002111125.1_829         -            198 protocat_alph        TIGR02423    203   2.5e-95  329.9  16.0   1   1   1.2e-98   2.8e-95  329.7  16.0     1   203     7   197     7   197 0.99 # 1079668 # 1080261 # 1 # ID=536197_829;partial=00;start_type=ATG;rbs_motif=GGAG/GAGG;rbs_spacer=5-10bp;gc_cont=0.692
NZ_CP018388.1|GCF_002111145.1_1725        -            198 protocat_alph        TIGR02423    203   2.5e-95  329.9  16.0   1   1   1.2e-98   2.8e-95  329.7  16.0     1   203     7   197     7   197 0.99 # 2268100 # 2268693 # 1 # ID=494467_1725;partial=00;start_type=ATG;rbs_motif=GGAG/GAGG;rbs_spacer=5-10bp;gc_cont=0.692
NZ_CP018390.1|GCF_002111165.1_1452        -            198 protocat_alph        TIGR02423    203   2.5e-95  329.9  16.0   1   1   1.2e-98   2.8e-95  329.7  16.0     1   203     7   197     7   197 0.99 # 1888296 # 1888889 # 1 # ID=165968_1452;partial=00;start_type=ATG;rbs_motif=GGAG/GAGG;rbs_spacer=5-10bp;gc_cont=0.692
NZ_CP018392.1|GCF_002110965.1_1466        -            198 protocat_alph        TIGR02423    203   2.5e-95  329.9  16.0   1   1   1.2e-98   2.8e-95  329.7  16.0     1   203     7   197     7   197 0.99 # 1869014 # 1869607 # 1 # ID=64855_1466;partial=00;start_type=ATG;rbs_motif=GGAG/GAGG;rbs_spacer=5-10bp;gc_cont=0.692
NZ_CP018394.1|GCF_002110985.1_2506        -            198 protocat_alph        TIGR02423    203   2.5e-95  329.9  16.0   1   1   1.2e-98   2.8e-95  329.7  16.0     1   203     7   197     7   197 0.99 # 3204811 # 3205404 # -1 # ID=254836_2506;partial=00;start_type=ATG;rbs_motif=GGAG/GAGG;rbs_spacer=5-10bp;gc_cont=0.694
NZ_CP018397.1|GCF_002111185.1_1258        -            198 protocat_alph        TIGR02423    203   2.5e-95  329.9  16.0   1   1   1.2e-98   2.8e-95  329.7  16.0     1   203     7   197     7   197 0.99 # 1577968 # 1578561 # -1 # ID=447573_1258;partial=00;start_type=ATG;rbs_motif=GGAG/GAGG;rbs_spacer=5-10bp;gc_cont=0.694
NZ_CP018398.1|GCF_002111205.1_1870        -            198 protocat_alph        TIGR02423    203   2.5e-95  329.9  16.0   1   1   1.2e-98   2.8e-95  329.7  16.0     1   203     7   197     7   197 0.99 # 2393307 # 2393900 # -1 # ID=361604_1870;partial=00;start_type=ATG;rbs_motif=GGAG/GAGG;rbs_spacer=5-10bp;gc_cont=0.694
NZ_CP018402.1|GCF_002111245.1_2263        -            198 protocat_alph        TIGR02423    203   2.5e-95  329.9  16.0   1   1   1.2e-98   2.8e-95  329.7  16.0     1   203     7   197     7   197 0.99 # 2831773 # 2832366 # -1 # ID=455035_2263;partial=00;start_type=ATG;rbs_motif=GGAG/GAGG;rbs_spacer=5-10bp;gc_cont=0.694
NZ_CP018404.1|GCF_002111005.1_1508        -            198 protocat_alph        TIGR02423    203   2.5e-95  329.9  16.0   1   1   1.2e-98   2.8e-95  329.7  16.0     1   203     7   197     7   197 0.99 # 1993341 # 1993934 # 1 # ID=48942_1508;partial=00;start_type=ATG;rbs_motif=GGAG/GAGG;rbs_spacer=5-10bp;gc_cont=0.692
NZ_CP018407.1|GCF_002111025.1_987         -            198 protocat_alph        TIGR02423    203   2.5e-95  329.9  16.0   1   1   1.2e-98   2.8e-95  329.7  16.0     1   203     7   197     7   197 0.99 # 1295866 # 1296459 # 1 # ID=120713_987;partial=00;start_type=ATG;rbs_motif=GGAG/GAGG;rbs_spacer=5-10bp;gc_cont=0.692
NZ_CP018409.1|GCF_002111265.1_697         -            198 protocat_alph        TIGR02423    203   2.5e-95  329.9  16.0   1   1   1.2e-98   2.8e-95  329.7  16.0     1   203     7   197     7   197 0.99 # 935247 # 935840 # 1 # ID=69612_697;partial=00;start_type=ATG;rbs_motif=GGAG/GAGG;rbs_spacer=5-10bp;gc_cont=0.692
NZ_CP018417.1|GCF_002111305.1_2315        -            198 protocat_alph        TIGR02423    203   2.5e-95  329.9  16.0   1   1   1.2e-98   2.8e-95  329.7  16.0     1   203     7   197     7   197 0.99 # 2850334 # 2850927 # -1 # ID=449434_2315;partial=00;start_type=ATG;rbs_motif=GGAG/GAGG;rbs_spacer=5-10bp;gc_cont=0.694
NZ_CP018419.1|GCF_002111105.1_1606        -            198 protocat_alph        TIGR02423    203   2.5e-95  329.9  16.0   1   1   1.2e-98   2.8e-95  329.7  16.0     1   203     7   197     7   197 0.99 # 2059408 # 2060001 # -1 # ID=414226_1606;partial=00;start_type=ATG;rbs_motif=GGAG/GAGG;rbs_spacer=5-10bp;gc_cont=0.694
NZ_CP025301.1|GCF_003546995.1_1647        -            198 protocat_alph        TIGR02423    203   2.5e-95  329.9  16.0   1   1   1.2e-98   2.8e-95  329.7  16.0     1   203     7   197     7   197 0.99 # 2023173 # 2023766 # -1 # ID=384292_1647;partial=00;start_type=ATG;rbs_motif=GGAG/GAGG;rbs_spacer=5-10bp;gc_cont=0.694
NZ_CP033701.1|GCF_003798365.1_1441        -            198 protocat_alph        TIGR02423    203   2.5e-95  329.9  16.0   1   1   1.2e-98   2.8e-95  329.7  16.0     1   203     7   197     7   197 0.99 # 1849008 # 1849601 # -1 # ID=184592_1441;partial=00;start_type=ATG;rbs_motif=GGAG/GAGG;rbs_spacer=5-10bp;gc_cont=0.694
NZ_CP033706.1|GCF_003798265.1_281         -            198 protocat_alph        TIGR02423    203   2.5e-95  329.9  16.0   1   1   1.2e-98   2.8e-95  329.7  16.0     1   203     7   197     7   197 0.99 # 352428 # 353021 # -1 # ID=341892_281;partial=00;start_type=ATG;rbs_motif=GGAG/GAGG;rbs_spacer=5-10bp;gc_cont=0.694
NZ_CP038806.1|GCF_004842085.1_2118        -            198 protocat_alph        TIGR02423    203   2.5e-95  329.9  16.0   1   1   1.2e-98   2.8e-95  329.7  16.0     1   203     7   197     7   197 0.99 # 2622786 # 2623379 # -1 # ID=2237_2118;partial=00;start_type=ATG;rbs_motif=GGAG/GAGG;rbs_spacer=5-10bp;gc_cont=0.694
NZ_CSKP01000023.1|GCF_001212705.1_48      -            198 protocat_alph        TIGR02423    203   2.5e-95  329.9  16.0   1   1   1.2e-98   2.8e-95  329.7  16.0     1   203     7   197     7   197 0.99 # 56441 # 57034 # -1 # ID=184710_48;partial=00;start_type=ATG;rbs_motif=GGAG/GAGG;rbs_spacer=5-10bp;gc_cont=0.694
NZ_CSKV01000030.1|GCF_001212185.1_32      -            198 protocat_alph        TIGR02423    203   2.5e-95  329.9  16.0   1   1   1.2e-98   2.8e-95  329.7  16.0     1   203     7   197     7   197 0.99 # 39674 # 40267 # -1 # ID=196197_32;partial=00;start_type=ATG;rbs_motif=GGAG/GAGG;rbs_spacer=5-10bp;gc_cont=0.694
NZ_CSKX01000024.1|GCF_001212465.1_48      -            198 protocat_alph        TIGR02423    203   2.5e-95  329.9  16.0   1   1   1.2e-98   2.8e-95  329.7  16.0     1   203     7   197     7   197 0.99 # 56457 # 57050 # -1 # ID=484217_48;partial=00;start_type=ATG;rbs_motif=GGAG/GAGG;rbs_spacer=5-10bp;gc_cont=0.694
NZ_CSLA01000029.1|GCF_001197235.1_32      -            198 protocat_alph        TIGR02423    203   2.5e-95  329.9  16.0   1   1   1.2e-98   2.8e-95  329.7  16.0     1   203     7   197     7   197 0.99 # 40046 # 40639 # -1 # ID=165778_32;partial=00;start_type=ATG;rbs_motif=GGAG/GAGG;rbs_spacer=5-10bp;gc_cont=0.694
NZ_CSLC01000022.1|GCF_001200935.1_27      -            198 protocat_alph        TIGR02423    203   2.5e-95  329.9  16.0   1   1   1.2e-98   2.8e-95  329.7  16.0     1   203     7   197     7   197 0.99 # 32581 # 33174 # 1 # ID=13443_27;partial=00;start_type=ATG;rbs_motif=GGAG/GAGG;rbs_spacer=5-10bp;gc_cont=0.692
NZ_CSLP01000032.1|GCF_001195065.1_32      -            198 protocat_alph        TIGR02423    203   2.5e-95  329.9  16.0   1   1   1.2e-98   2.8e-95  329.7  16.0     1   203     7   197     7   197 0.99 # 39704 # 40297 # -1 # ID=478817_32;partial=00;start_type=ATG;rbs_motif=GGAG/GAGG;rbs_spacer=5-10bp;gc_cont=0.690
NZ_CWJC01000014.1|GCF_001182305.1_124     -            198 protocat_alph        TIGR02423    203   2.5e-95  329.9  16.0   1   1   1.2e-98   2.8e-95  329.7  16.0     1   203     7   197     7   197 0.99 # 158502 # 159095 # -1 # ID=522553_124;partial=00;start_type=ATG;rbs_motif=GGAG/GAGG;rbs_spacer=5-10bp;gc_cont=0.697
NZ_CWJD01000015.1|GCF_001182265.1_48      -            198 protocat_alph        TIGR02423    203   2.5e-95  329.9  16.0   1   1   1.2e-98   2.8e-95  329.7  16.0     1   203     7   197     7   197 0.99 # 56429 # 57022 # -1 # ID=18024_48;partial=00;start_type=ATG;rbs_motif=GGAG/GAGG;rbs_spacer=5-10bp;gc_cont=0.694
NZ_JAUK01000133.1|GCF_002887835.1_3       -            198 protocat_alph        TIGR02423    203   2.5e-95  329.9  16.0   1   1   1.2e-98   2.8e-95  329.7  16.0     1   203     7   197     7   197 0.99 # 2093 # 2686 # 1 # ID=79833_3;partial=00;start_type=ATG;rbs_motif=GGAG/GAGG;rbs_spacer=5-10bp;gc_cont=0.692
NZ_JAUL01000043.1|GCF_002887875.1_12      -            198 protocat_alph        TIGR02423    203   2.5e-95  329.9  16.0   1   1   1.2e-98   2.8e-95  329.7  16.0     1   203     7   197     7   197 0.99 # 14562 # 15155 # 1 # ID=477867_12;partial=00;start_type=ATG;rbs_motif=GGAG/GAGG;rbs_spacer=5-10bp;gc_cont=0.692
NZ_JAUP01000370.1|GCF_002887885.1_6       -            198 protocat_alph        TIGR02423    203   2.5e-95  329.9  16.0   1   1   1.2e-98   2.8e-95  329.7  16.0     1   203     7   197     7   197 0.99 # 4310 # 4903 # 1 # ID=354923_6;partial=00;start_type=ATG;rbs_motif=GGAG/GAGG;rbs_spacer=5-10bp;gc_cont=0.690
NZ_JAUR01000086.1|GCF_002887965.1_25      -            198 protocat_alph        TIGR02423    203   2.5e-95  329.9  16.0   1   1   1.2e-98   2.8e-95  329.7  16.0     1   203     7   197     7   197 0.99 # 31913 # 32506 # 1 # ID=48101_25;partial=00;start_type=ATG;rbs_motif=GGAG/GAGG;rbs_spacer=5-10bp;gc_cont=0.692
NZ_JAUT01000039.1|GCF_002887955.1_10      -            198 protocat_alph        TIGR02423    203   2.5e-95  329.9  16.0   1   1   1.2e-98   2.8e-95  329.7  16.0     1   203     7   197     7   197 0.99 # 12908 # 13501 # -1 # ID=410417_10;partial=00;start_type=ATG;rbs_motif=GGAG/GAGG;rbs_spacer=5-10bp;gc_cont=0.694
NZ_JAUV01000164.1|GCF_002888045.1_9       -            198 protocat_alph        TIGR02423    203   2.5e-95  329.9  16.0   1   1   1.2e-98   2.8e-95  329.7  16.0     1   203     7   197     7   197 0.99 # 9471 # 10064 # -1 # ID=138071_9;partial=00;start_type=ATG;rbs_motif=GGAG/GAGG;rbs_spacer=5-10bp;gc_cont=0.694
NZ_JAUW01000225.1|GCF_002888055.1_10      -            198 protocat_alph        TIGR02423    203   2.5e-95  329.9  16.0   1   1   1.2e-98   2.8e-95  329.7  16.0     1   203     7   197     7   197 0.99 # 12893 # 13486 # -1 # ID=534733_10;partial=00;start_type=ATG;rbs_motif=GGAG/GAGG;rbs_spacer=5-10bp;gc_cont=0.694
NZ_JAVH01000057.1|GCF_002880985.1_1       -            198 protocat_alph        TIGR02423    203   2.5e-95  329.9  16.0   1   1   1.2e-98   2.8e-95  329.7  16.0     1   203     7   197     7   197 0.99 # 155 # 748 # -1 # ID=341567_1;partial=00;start_type=ATG;rbs_motif=GGAG/GAGG;rbs_spacer=5-10bp;gc_cont=0.694
NZ_JAVJ01000020.1|GCF_002888135.1_32      -            198 protocat_alph        TIGR02423    203   2.5e-95  329.9  16.0   1   1   1.2e-98   2.8e-95  329.7  16.0     1   203     7   197     7   197 0.99 # 39574 # 40167 # -1 # ID=205631_32;partial=00;start_type=ATG;rbs_motif=GGAG/GAGG;rbs_spacer=5-10bp;gc_cont=0.694
NZ_JAVW01000258.1|GCF_002881115.1_3       -            198 protocat_alph        TIGR02423    203   2.5e-95  329.9  16.0   1   1   1.2e-98   2.8e-95  329.7  16.0     1   203     7   197     7   197 0.99 # 2024 # 2617 # 1 # ID=534455_3;partial=00;start_type=ATG;rbs_motif=GGAG/GAGG;rbs_spacer=5-10bp;gc_cont=0.692
NZ_JAVX01000052.1|GCF_002888255.1_19      -            198 protocat_alph        TIGR02423    203   2.5e-95  329.9  16.0   1   1   1.2e-98   2.8e-95  329.7  16.0     1   203     7   197     7   197 0.99 # 25039 # 25632 # -1 # ID=249458_19;partial=00;start_type=ATG;rbs_motif=GGAG/GAGG;rbs_spacer=5-10bp;gc_cont=0.694
NZ_JMMV01000067.1|GCF_000714875.1_25      -            198 protocat_alph        TIGR02423    203   2.5e-95  329.9  16.0   1   1   1.2e-98   2.8e-95  329.7  16.0     1   203     7   197     7   197 0.99 # 32513 # 33106 # 1 # ID=25232_25;partial=00;start_type=ATG;rbs_motif=GGAG/GAGG;rbs_spacer=5-10bp;gc_cont=0.694
NZ_JPWR01000084.1|GCF_000773075.1_33      -            198 protocat_alph        TIGR02423    203   2.5e-95  329.9  16.0   1   1   1.2e-98   2.8e-95  329.7  16.0     1   203     7   197     7   197 0.99 # 39511 # 40104 # -1 # ID=244824_33;partial=00;start_type=ATG;rbs_motif=GGAG/GAGG;rbs_spacer=5-10bp;gc_cont=0.695
NZ_JQDE01000167.1|GCF_000773335.1_10      -            198 protocat_alph        TIGR02423    203   2.5e-95  329.9  16.0   1   1   1.2e-98   2.8e-95  329.7  16.0     1   203     7   197     7   197 0.99 # 12976 # 13569 # -1 # ID=120299_10;partial=00;start_type=ATG;rbs_motif=GGAG/GAGG;rbs_spacer=5-10bp;gc_cont=0.695
NZ_JQDH01000120.1|GCF_000773355.1_25      -            198 protocat_alph        TIGR02423    203   2.5e-95  329.9  16.0   1   1   1.2e-98   2.8e-95  329.7  16.0     1   203     7   197     7   197 0.99 # 32310 # 32903 # 1 # ID=177581_25;partial=00;start_type=ATG;rbs_motif=GGAG/GAGG;rbs_spacer=5-10bp;gc_cont=0.694
NZ_JQGX01000099.1|GCF_000775115.1_25      -            198 protocat_alph        TIGR02423    203   2.5e-95  329.9  16.0   1   1   1.2e-98   2.8e-95  329.7  16.0     1   203     7   197     7   197 0.99 # 32264 # 32857 # 1 # ID=227897_25;partial=00;start_type=ATG;rbs_motif=GGAG/GAGG;rbs_spacer=5-10bp;gc_cont=0.695
NZ_JQGY01000148.1|GCF_000775095.1_15      -            198 protocat_alph        TIGR02423    203   2.5e-95  329.9  16.0   1   1   1.2e-98   2.8e-95  329.7  16.0     1   203     7   197     7   197 0.99 # 17461 # 18054 # 1 # ID=5767_15;partial=00;start_type=ATG;rbs_motif=GGAG/GAGG;rbs_spacer=5-10bp;gc_cont=0.694
NZ_JQGZ01000112.1|GCF_000773295.1_13      -            198 protocat_alph        TIGR02423    203   2.5e-95  329.9  16.0   1   1   1.2e-98   2.8e-95  329.7  16.0     1   203     7   197     7   197 0.99 # 17111 # 17704 # 1 # ID=272029_13;partial=00;start_type=ATG;rbs_motif=GGAG/GAGG;rbs_spacer=5-10bp;gc_cont=0.692
NZ_JQHQ01000161.1|GCF_000775675.1_27      -            198 protocat_alph        TIGR02423    203   2.5e-95  329.9  16.0   1   1   1.2e-98   2.8e-95  329.7  16.0     1   203     7   197     7   197 0.99 # 32748 # 33341 # 1 # ID=493178_27;partial=00;start_type=ATG;rbs_motif=GGAG/GAGG;rbs_spacer=5-10bp;gc_cont=0.692
NZ_JQHR01000139.1|GCF_000775685.1_27      -            198 protocat_alph        TIGR02423    203   2.5e-95  329.9  16.0   1   1   1.2e-98   2.8e-95  329.7  16.0     1   203     7   197     7   197 0.99 # 32760 # 33353 # 1 # ID=542899_27;partial=00;start_type=ATG;rbs_motif=GGAG/GAGG;rbs_spacer=5-10bp;gc_cont=0.692
NZ_JQHT01000135.1|GCF_000775105.1_27      -            198 protocat_alph        TIGR02423    203   2.5e-95  329.9  16.0   1   1   1.2e-98   2.8e-95  329.7  16.0     1   203     7   197     7   197 0.99 # 32677 # 33270 # 1 # ID=389154_27;partial=00;start_type=ATG;rbs_motif=GGAG/GAGG;rbs_spacer=5-10bp;gc_cont=0.694
NZ_JYBK01000027.1|GCF_000932145.1_102     -            198 protocat_alph        TIGR02423    203   2.5e-95  329.9  16.0   1   1   1.2e-98   2.8e-95  329.7  16.0     1   203     7   197     7   197 0.99 # 138087 # 138680 # 1 # ID=464959_102;partial=00;start_type=ATG;rbs_motif=GGAG/GAGG;rbs_spacer=5-10bp;gc_cont=0.692
NZ_JZXP01000034.1|GCF_000961535.1_501     -            198 protocat_alph        TIGR02423    203   2.5e-95  329.9  16.0   1   1   1.2e-98   2.8e-95  329.7  16.0     1   203     7   197     7   197 0.99 # 670664 # 671257 # 1 # ID=457276_501;partial=00;start_type=ATG;rbs_motif=GGAG/GAGG;rbs_spacer=5-10bp;gc_cont=0.694
NZ_KN150931.1|GCF_000757035.1_996         -            198 protocat_alph        TIGR02423    203   2.5e-95  329.9  16.0   1   1   1.2e-98   2.8e-95  329.7  16.0     1   203     7   197     7   197 0.99 # 1347502 # 1348095 # 1 # ID=295151_996;partial=00;start_type=ATG;rbs_motif=GGAG/GAGG;rbs_spacer=5-10bp;gc_cont=0.692
NZ_KN150936.1|GCF_000757075.1_323         -            198 protocat_alph        TIGR02423    203   2.5e-95  329.9  16.0   1   1   1.2e-98   2.8e-95  329.7  16.0     1   203     7   197     7   197 0.99 # 405773 # 406366 # 1 # ID=476420_323;partial=00;start_type=ATG;rbs_motif=GGAG/GAGG;rbs_spacer=5-10bp;gc_cont=0.692
NZ_KN150941.1|GCF_000757145.1_355         -            198 protocat_alph        TIGR02423    203   2.5e-95  329.9  16.0   1   1   1.2e-98   2.8e-95  329.7  16.0     1   203     7   197     7   197 0.99 # 448512 # 449105 # -1 # ID=278439_355;partial=00;start_type=ATG;rbs_motif=GGAG/GAGG;rbs_spacer=5-10bp;gc_cont=0.694
NZ_KN150952.1|GCF_000757225.1_2288        -            198 protocat_alph        TIGR02423    203   2.5e-95  329.9  16.0   1   1   1.2e-98   2.8e-95  329.7  16.0     1   203     7   197     7   197 0.99 # 2855793 # 2856386 # 1 # ID=292751_2288;partial=00;start_type=ATG;rbs_motif=GGAG/GAGG;rbs_spacer=5-10bp;gc_cont=0.694
NZ_KN150952.1|GCF_000757225.1_2301        -            198 protocat_alph        TIGR02423    203   2.5e-95  329.9  16.0   1   1   1.2e-98   2.8e-95  329.7  16.0     1   203     7   197     7   197 0.99 # 2868792 # 2869385 # 1 # ID=292751_2301;partial=00;start_type=ATG;rbs_motif=GGAG/GAGG;rbs_spacer=5-10bp;gc_cont=0.694
NZ_KN150956.1|GCF_000757255.1_773         -            198 protocat_alph        TIGR02423    203   2.5e-95  329.9  16.0   1   1   1.2e-98   2.8e-95  329.7  16.0     1   203     7   197     7   197 0.99 # 991528 # 992121 # -1 # ID=275105_773;partial=00;start_type=ATG;rbs_motif=GGAG/GAGG;rbs_spacer=5-10bp;gc_cont=0.694
NZ_KN150958.1|GCF_000757235.1_224         -            198 protocat_alph        TIGR02423    203   2.5e-95  329.9  16.0   1   1   1.2e-98   2.8e-95  329.7  16.0     1   203     7   197     7   197 0.99 # 275928 # 276521 # 1 # ID=120715_224;partial=00;start_type=ATG;rbs_motif=GGAG/GAGG;rbs_spacer=5-10bp;gc_cont=0.694
NZ_KN322989.1|GCF_000774185.1_756         -            198 protocat_alph        TIGR02423    203   2.5e-95  329.9  16.0   1   1   1.2e-98   2.8e-95  329.7  16.0     1   203     7   197     7   197 0.99 # 1014441 # 1015034 # 1 # ID=479871_756;partial=00;start_type=ATG;rbs_motif=GGAG/GAGG;rbs_spacer=5-10bp;gc_cont=0.695
NZ_KN322990.1|GCF_000774165.1_1888        -            198 protocat_alph        TIGR02423    203   2.5e-95  329.9  16.0   1   1   1.2e-98   2.8e-95  329.7  16.0     1   203     7   197     7   197 0.99 # 2310584 # 2311177 # -1 # ID=522789_1888;partial=00;start_type=ATG;rbs_motif=GGAG/GAGG;rbs_spacer=5-10bp;gc_cont=0.694
NZ_KN322993.1|GCF_000774175.1_1454        -            198 protocat_alph        TIGR02423    203   2.5e-95  329.9  16.0   1   1   1.2e-98   2.8e-95  329.7  16.0     1   203     7   197     7   197 0.99 # 1821383 # 1821976 # -1 # ID=129909_1454;partial=00;start_type=ATG;rbs_motif=GGAG/GAGG;rbs_spacer=5-10bp;gc_cont=0.695
NZ_KN322997.1|GCF_000774265.1_48          -            198 protocat_alph        TIGR02423    203   2.5e-95  329.9  16.0   1   1   1.2e-98   2.8e-95  329.7  16.0     1   203     7   197     7   197 0.99 # 55433 # 56026 # -1 # ID=341679_48;partial=00;start_type=ATG;rbs_motif=GGAG/GAGG;rbs_spacer=5-10bp;gc_cont=0.695
NZ_KN323013.1|GCF_000774385.1_750         -            198 protocat_alph        TIGR02423    203   2.5e-95  329.9  16.0   1   1   1.2e-98   2.8e-95  329.7  16.0     1   203     7   197     7   197 0.99 # 1000740 # 1001333 # 1 # ID=313955_750;partial=00;start_type=ATG;rbs_motif=GGAG/GAGG;rbs_spacer=5-10bp;gc_cont=0.692
NZ_KN323015.1|GCF_000774415.1_2092        -            198 protocat_alph        TIGR02423    203   2.5e-95  329.9  16.0   1   1   1.2e-98   2.8e-95  329.7  16.0     1   203     7   197     7   197 0.99 # 2717832 # 2718425 # 1 # ID=542314_2092;partial=00;start_type=ATG;rbs_motif=GGAG/GAGG;rbs_spacer=5-10bp;gc_cont=0.695
NZ_KN323023.1|GCF_000774475.1_2194        -            198 protocat_alph        TIGR02423    203   2.5e-95  329.9  16.0   1   1   1.2e-98   2.8e-95  329.7  16.0     1   203     7   197     7   197 0.99 # 2809373 # 2809966 # 1 # ID=279426_2194;partial=00;start_type=ATG;rbs_motif=GGAG/GAGG;rbs_spacer=5-10bp;gc_cont=0.692
NZ_KN323025.1|GCF_000774495.1_1205        -            198 protocat_alph        TIGR02423    203   2.5e-95  329.9  16.0   1   1   1.2e-98   2.8e-95  329.7  16.0     1   203     7   197     7   197 0.99 # 1578727 # 1579320 # 1 # ID=282020_1205;partial=00;start_type=ATG;rbs_motif=GGAG/GAGG;rbs_spacer=5-10bp;gc_cont=0.692
NZ_KN323026.1|GCF_000774545.1_13          -            198 protocat_alph        TIGR02423    203   2.5e-95  329.9  16.0   1   1   1.2e-98   2.8e-95  329.7  16.0     1   203     7   197     7   197 0.99 # 17344 # 17937 # 1 # ID=298485_13;partial=00;start_type=ATG;rbs_motif=GGAG/GAGG;rbs_spacer=5-10bp;gc_cont=0.694
NZ_KN323029.1|GCF_000774575.1_2410        -            198 protocat_alph        TIGR02423    203   2.5e-95  329.9  16.0   1   1   1.2e-98   2.8e-95  329.7  16.0     1   203     7   197     7   197 0.99 # 3073559 # 3074152 # 1 # ID=384151_2410;partial=00;start_type=ATG;rbs_motif=GGAG/GAGG;rbs_spacer=5-10bp;gc_cont=0.692
NZ_KN323060.1|GCF_000774795.1_2178        -            198 protocat_alph        TIGR02423    203   2.5e-95  329.9  16.0   1   1   1.2e-98   2.8e-95  329.7  16.0     1   203     7   197     7   197 0.99 # 2792451 # 2793044 # -1 # ID=380130_2178;partial=00;start_type=ATG;rbs_motif=GGAG/GAGG;rbs_spacer=5-10bp;gc_cont=0.694
NZ_KN323065.1|GCF_000774805.1_4444        -            198 protocat_alph        TIGR02423    203   2.5e-95  329.9  16.0   1   1   1.2e-98   2.8e-95  329.7  16.0     1   203     7   197     7   197 0.99 # 5311323 # 5311916 # 1 # ID=128850_4444;partial=00;start_type=ATG;rbs_motif=GGAG/GAGG;rbs_spacer=5-10bp;gc_cont=0.694
NZ_KN323069.1|GCF_000774865.1_2404        -            198 protocat_alph        TIGR02423    203   2.5e-95  329.9  16.0   1   1   1.2e-98   2.8e-95  329.7  16.0     1   203     7   197     7   197 0.99 # 3045033 # 3045626 # -1 # ID=457199_2404;partial=00;start_type=ATG;rbs_motif=GGAG/GAGG;rbs_spacer=5-10bp;gc_cont=0.695
NZ_KN323075.1|GCF_000774875.1_50          -            198 protocat_alph        TIGR02423    203   2.5e-95  329.9  16.0   1   1   1.2e-98   2.8e-95  329.7  16.0     1   203     7   197     7   197 0.99 # 57450 # 58043 # -1 # ID=423222_50;partial=00;start_type=ATG;rbs_motif=GGAG/GAGG;rbs_spacer=5-10bp;gc_cont=0.694
NZ_LGKL01000017.1|GCF_001186165.1_98      -            198 protocat_alph        TIGR02423    203   2.5e-95  329.9  16.0   1   1   1.2e-98   2.8e-95  329.7  16.0     1   203     7   197     7   197 0.99 # 141526 # 142119 # 1 # ID=492623_98;partial=00;start_type=ATG;rbs_motif=GGAG/GAGG;rbs_spacer=5-10bp;gc_cont=0.694
NZ_LWKL01000068.1|GCF_003268455.1_101     -            198 protocat_alph        TIGR02423    203   2.5e-95  329.9  16.0   1   1   1.2e-98   2.8e-95  329.7  16.0     1   203     7   197     7   197 0.99 # 148671 # 149264 # 1 # ID=120035_101;partial=00;start_type=ATG;rbs_motif=GGAG/GAGG;rbs_spacer=5-10bp;gc_cont=0.695
NZ_LWRR01000029.1|GCF_001642555.1_96      -            198 protocat_alph        TIGR02423    203   2.5e-95  329.9  16.0   1   1   1.2e-98   2.8e-95  329.7  16.0     1   203     7   197     7   197 0.99 # 120063 # 120656 # -1 # ID=127449_96;partial=00;start_type=ATG;rbs_motif=GGAG/GAGG;rbs_spacer=5-10bp;gc_cont=0.694
NZ_LWUU01000122.1|GCF_001976195.1_2       -            198 protocat_alph        TIGR02423    203   2.5e-95  329.9  16.0   1   1   1.2e-98   2.8e-95  329.7  16.0     1   203     7   197     7   197 0.99 # 74 # 667 # -1 # ID=198119_2;partial=00;start_type=ATG;rbs_motif=GGAG/GAGG;rbs_spacer=5-10bp;gc_cont=0.694
NZ_LWVB01000075.1|GCF_001976275.1_2       -            198 protocat_alph        TIGR02423    203   2.5e-95  329.9  16.0   1   1   1.2e-98   2.8e-95  329.7  16.0     1   203     7   197     7   197 0.99 # 87 # 680 # -1 # ID=508821_2;partial=00;start_type=ATG;rbs_motif=GGAG/GAGG;rbs_spacer=5-10bp;gc_cont=0.694
NZ_LWVD01000100.1|GCF_001976495.1_32      -            198 protocat_alph        TIGR02423    203   2.5e-95  329.9  16.0   1   1   1.2e-98   2.8e-95  329.7  16.0     1   203     7   197     7   197 0.99 # 39647 # 40240 # -1 # ID=130838_32;partial=00;start_type=ATG;rbs_motif=GGAG/GAGG;rbs_spacer=5-10bp;gc_cont=0.694
NZ_LWVE01000084.1|GCF_001976485.1_1       -            198 protocat_alph        TIGR02423    203   2.5e-95  329.9  16.0   1   1   1.2e-98   2.8e-95  329.7  16.0     1   203     7   197     7   197 0.99 # 77 # 670 # -1 # ID=489563_1;partial=00;start_type=ATG;rbs_motif=GGAG/GAGG;rbs_spacer=5-10bp;gc_cont=0.694
NZ_LWVG01000083.1|GCF_001976545.1_32      -            198 protocat_alph        TIGR02423    203   2.5e-95  329.9  16.0   1   1   1.2e-98   2.8e-95  329.7  16.0     1   203     7   197     7   197 0.99 # 39648 # 40241 # -1 # ID=490978_32;partial=00;start_type=ATG;rbs_motif=GGAG/GAGG;rbs_spacer=5-10bp;gc_cont=0.694
NZ_LWVH01000049.1|GCF_001976585.1_3       -            198 protocat_alph        TIGR02423    203   2.5e-95  329.9  16.0   1   1   1.2e-98   2.8e-95  329.7  16.0     1   203     7   197     7   197 0.99 # 2103 # 2696 # 1 # ID=198657_3;partial=00;start_type=ATG;rbs_motif=GGAG/GAGG;rbs_spacer=5-10bp;gc_cont=0.692
NZ_LWVN01000041.1|GCF_001976655.1_49      -            198 protocat_alph        TIGR02423    203   2.5e-95  329.9  16.0   1   1   1.2e-98   2.8e-95  329.7  16.0     1   203     7   197     7   197 0.99 # 56048 # 56641 # -1 # ID=460912_49;partial=00;start_type=ATG;rbs_motif=GGAG/GAGG;rbs_spacer=5-10bp;gc_cont=0.694
NZ_LWVX01000306.1|GCF_001977425.1_8       -            198 protocat_alph        TIGR02423    203   2.5e-95  329.9  16.0   1   1   1.2e-98   2.8e-95  329.7  16.0     1   203     7   197     7   197 0.99 # 9475 # 10068 # -1 # ID=44266_8;partial=00;start_type=ATG;rbs_motif=GGAG/GAGG;rbs_spacer=5-10bp;gc_cont=0.694
NZ_LWVY01000066.1|GCF_001976815.1_10      -            198 protocat_alph        TIGR02423    203   2.5e-95  329.9  16.0   1   1   1.2e-98   2.8e-95  329.7  16.0     1   203     7   197     7   197 0.99 # 12982 # 13575 # -1 # ID=197091_10;partial=00;start_type=ATG;rbs_motif=GGAG/GAGG;rbs_spacer=5-10bp;gc_cont=0.694
NZ_LWVZ01000147.1|GCF_001976825.1_3       -            198 protocat_alph        TIGR02423    203   2.5e-95  329.9  16.0   1   1   1.2e-98   2.8e-95  329.7  16.0     1   203     7   197     7   197 0.99 # 1918 # 2511 # 1 # ID=507701_3;partial=00;start_type=ATG;rbs_motif=GGAG/GAGG;rbs_spacer=5-10bp;gc_cont=0.692
NZ_LWWA01000114.1|GCF_001976805.1_10      -            198 protocat_alph        TIGR02423    203   2.5e-95  329.9  16.0   1   1   1.2e-98   2.8e-95  329.7  16.0     1   203     7   197     7   197 0.99 # 12994 # 13587 # -1 # ID=536173_10;partial=00;start_type=ATG;rbs_motif=GGAG/GAGG;rbs_spacer=5-10bp;gc_cont=0.694
NZ_LWWC01000183.1|GCF_001976885.1_3       -            198 protocat_alph        TIGR02423    203   2.5e-95  329.9  16.0   1   1   1.2e-98   2.8e-95  329.7  16.0     1   203     7   197     7   197 0.99 # 2061 # 2654 # 1 # ID=207312_3;partial=00;start_type=ATG;rbs_motif=GGAG/GAGG;rbs_spacer=5-10bp;gc_cont=0.692
NZ_LWWO01000155.1|GCF_001977565.1_13      -            198 protocat_alph        TIGR02423    203   2.5e-95  329.9  16.0   1   1   1.2e-98   2.8e-95  329.7  16.0     1   203     7   197     7   197 0.99 # 17282 # 17875 # 1 # ID=425241_13;partial=00;start_type=ATG;rbs_motif=GGAG/GAGG;rbs_spacer=5-10bp;gc_cont=0.692
NZ_LWWQ01000188.1|GCF_001977605.1_12      -            198 protocat_alph        TIGR02423    203   2.5e-95  329.9  16.0   1   1   1.2e-98   2.8e-95  329.7  16.0     1   203     7   197     7   197 0.99 # 17211 # 17804 # 1 # ID=353601_12;partial=00;start_type=ATG;rbs_motif=GGAG/GAGG;rbs_spacer=5-10bp;gc_cont=0.692
NZ_LWWR01000236.1|GCF_001977615.1_10      -            198 protocat_alph        TIGR02423    203   2.5e-95  329.9  16.0   1   1   1.2e-98   2.8e-95  329.7  16.0     1   203     7   197     7   197 0.99 # 12765 # 13358 # -1 # ID=440492_10;partial=00;start_type=ATG;rbs_motif=GGAG/GAGG;rbs_spacer=5-10bp;gc_cont=0.694
NZ_LWWX01000257.1|GCF_001977745.1_10      -            198 protocat_alph        TIGR02423    203   2.5e-95  329.9  16.0   1   1   1.2e-98   2.8e-95  329.7  16.0     1   203     7   197     7   197 0.99 # 10172 # 10765 # 1 # ID=461822_10;partial=00;start_type=ATG;rbs_motif=GGAG/GAGG;rbs_spacer=5-10bp;gc_cont=0.692
NZ_LWWY01000216.1|GCF_001977735.1_1       -            198 protocat_alph        TIGR02423    203   2.5e-95  329.9  16.0   1   1   1.2e-98   2.8e-95  329.7  16.0     1   203     7   197     7   197 0.99 # 110 # 703 # -1 # ID=319702_1;partial=00;start_type=ATG;rbs_motif=GGAG/GAGG;rbs_spacer=5-10bp;gc_cont=0.694
NZ_LWWZ01000177.1|GCF_001977005.1_3       -            198 protocat_alph        TIGR02423    203   2.5e-95  329.9  16.0   1   1   1.2e-98   2.8e-95  329.7  16.0     1   203     7   197     7   197 0.99 # 2024 # 2617 # 1 # ID=380309_3;partial=00;start_type=ATG;rbs_motif=GGAG/GAGG;rbs_spacer=5-10bp;gc_cont=0.692
NZ_LWXC01000011.1|GCF_001977785.1_27      -            198 protocat_alph        TIGR02423    203   2.5e-95  329.9  16.0   1   1   1.2e-98   2.8e-95  329.7  16.0     1   203     7   197     7   197 0.99 # 32365 # 32958 # 1 # ID=332261_27;partial=00;start_type=ATG;rbs_motif=GGAG/GAGG;rbs_spacer=5-10bp;gc_cont=0.692
NZ_LWXI01000174.1|GCF_001977875.1_81      -            198 protocat_alph        TIGR02423    203   2.5e-95  329.9  16.0   1   1   1.2e-98   2.8e-95  329.7  16.0     1   203     7   197     7   197 0.99 # 114190 # 114783 # -1 # ID=544777_81;partial=00;start_type=ATG;rbs_motif=GGAG/GAGG;rbs_spacer=5-10bp;gc_cont=0.694
NZ_LWXK01000017.1|GCF_001977915.1_33      -            198 protocat_alph        TIGR02423    203   2.5e-95  329.9  16.0   1   1   1.2e-98   2.8e-95  329.7  16.0     1   203     7   197     7   197 0.99 # 39726 # 40319 # -1 # ID=533549_33;partial=00;start_type=ATG;rbs_motif=GGAG/GAGG;rbs_spacer=5-10bp;gc_cont=0.694
NZ_LWXL01000068.1|GCF_001977945.1_1       -            198 protocat_alph        TIGR02423    203   2.5e-95  329.9  16.0   1   1   1.2e-98   2.8e-95  329.7  16.0     1   203     7   197     7   197 0.99 # 113 # 706 # -1 # ID=484350_1;partial=00;start_type=ATG;rbs_motif=GGAG/GAGG;rbs_spacer=5-10bp;gc_cont=0.694
NZ_LWXP01000123.1|GCF_001977085.1_32      -            198 protocat_alph        TIGR02423    203   2.5e-95  329.9  16.0   1   1   1.2e-98   2.8e-95  329.7  16.0     1   203     7   197     7   197 0.99 # 39574 # 40167 # -1 # ID=139335_32;partial=00;start_type=ATG;rbs_motif=GGAG/GAGG;rbs_spacer=5-10bp;gc_cont=0.694
NZ_LWXS01000082.1|GCF_001977125.1_11      -            198 protocat_alph        TIGR02423    203   2.5e-95  329.9  16.0   1   1   1.2e-98   2.8e-95  329.7  16.0     1   203     7   197     7   197 0.99 # 10024 # 10617 # 1 # ID=149853_11;partial=00;start_type=ATG;rbs_motif=GGAG/GAGG;rbs_spacer=5-10bp;gc_cont=0.692
NZ_LWYA01000120.1|GCF_001977285.1_32      -            198 protocat_alph        TIGR02423    203   2.5e-95  329.9  16.0   1   1   1.2e-98   2.8e-95  329.7  16.0     1   203     7   197     7   197 0.99 # 39496 # 40089 # -1 # ID=445673_32;partial=00;start_type=ATG;rbs_motif=GGAG/GAGG;rbs_spacer=5-10bp;gc_cont=0.694
NZ_LWYB01000051.1|GCF_001977265.1_14      -            198 protocat_alph        TIGR02423    203   2.5e-95  329.9  16.0   1   1   1.2e-98   2.8e-95  329.7  16.0     1   203     7   197     7   197 0.99 # 17015 # 17608 # 1 # ID=250741_14;partial=00;start_type=ATG;rbs_motif=GGAG/GAGG;rbs_spacer=5-10bp;gc_cont=0.692
NZ_LWYC01000005.1|GCF_001978055.1_14      -            198 protocat_alph        TIGR02423    203   2.5e-95  329.9  16.0   1   1   1.2e-98   2.8e-95  329.7  16.0     1   203     7   197     7   197 0.99 # 17056 # 17649 # 1 # ID=292399_14;partial=00;start_type=ATG;rbs_motif=GGAG/GAGG;rbs_spacer=5-10bp;gc_cont=0.692
NZ_LWYD01000135.1|GCF_001978115.1_3       -            198 protocat_alph        TIGR02423    203   2.5e-95  329.9  16.0   1   1   1.2e-98   2.8e-95  329.7  16.0     1   203     7   197     7   197 0.99 # 2128 # 2721 # 1 # ID=91456_3;partial=00;start_type=ATG;rbs_motif=GGAG/GAGG;rbs_spacer=5-10bp;gc_cont=0.692
NZ_LWYE01000129.1|GCF_001978085.1_32      -            198 protocat_alph        TIGR02423    203   2.5e-95  329.9  16.0   1   1   1.2e-98   2.8e-95  329.7  16.0     1   203     7   197     7   197 0.99 # 39572 # 40165 # -1 # ID=52311_32;partial=00;start_type=ATG;rbs_motif=GGAG/GAGG;rbs_spacer=5-10bp;gc_cont=0.694
NZ_LWYF01000187.1|GCF_001978105.1_32      -            198 protocat_alph        TIGR02423    203   2.5e-95  329.9  16.0   1   1   1.2e-98   2.8e-95  329.7  16.0     1   203     7   197     7   197 0.99 # 39542 # 40135 # -1 # ID=49802_32;partial=00;start_type=ATG;rbs_motif=GGAG/GAGG;rbs_spacer=5-10bp;gc_cont=0.694
NZ_LWYG01000078.1|GCF_001978125.1_32      -            198 protocat_alph        TIGR02423    203   2.5e-95  329.9  16.0   1   1   1.2e-98   2.8e-95  329.7  16.0     1   203     7   197     7   197 0.99 # 39582 # 40175 # -1 # ID=444271_32;partial=00;start_type=ATG;rbs_motif=GGAG/GAGG;rbs_spacer=5-10bp;gc_cont=0.694
NZ_LWYK01000060.1|GCF_001978165.1_12      -            198 protocat_alph        TIGR02423    203   2.5e-95  329.9  16.0   1   1   1.2e-98   2.8e-95  329.7  16.0     1   203     7   197     7   197 0.99 # 16653 # 17246 # 1 # ID=147878_12;partial=00;start_type=ATG;rbs_motif=GGAG/GAGG;rbs_spacer=5-10bp;gc_cont=0.692
NZ_LWYN01000295.1|GCF_001978205.1_19      -            198 protocat_alph        TIGR02423    203   2.5e-95  329.9  16.0   1   1   1.2e-98   2.8e-95  329.7  16.0     1   203     7   197     7   197 0.99 # 24162 # 24755 # -1 # ID=183875_19;partial=00;start_type=ATG;rbs_motif=GGAG/GAGG;rbs_spacer=5-10bp;gc_cont=0.694
NZ_LWYW01000015.1|GCF_001978365.1_10      -            198 protocat_alph        TIGR02423    203   2.5e-95  329.9  16.0   1   1   1.2e-98   2.8e-95  329.7  16.0     1   203     7   197     7   197 0.99 # 12915 # 13508 # -1 # ID=20151_10;partial=00;start_type=ATG;rbs_motif=GGAG/GAGG;rbs_spacer=5-10bp;gc_cont=0.694
NZ_LWZO01000144.1|GCF_001978765.1_27      -            198 protocat_alph        TIGR02423    203   2.5e-95  329.9  16.0   1   1   1.2e-98   2.8e-95  329.7  16.0     1   203     7   197     7   197 0.99 # 32369 # 32962 # 1 # ID=441_27;partial=00;start_type=ATG;rbs_motif=GGAG/GAGG;rbs_spacer=5-10bp;gc_cont=0.692
NZ_LWZP01000094.1|GCF_001978745.1_10      -            198 protocat_alph        TIGR02423    203   2.5e-95  329.9  16.0   1   1   1.2e-98   2.8e-95  329.7  16.0     1   203     7   197     7   197 0.99 # 12922 # 13515 # -1 # ID=421060_10;partial=00;start_type=ATG;rbs_motif=GGAG/GAGG;rbs_spacer=5-10bp;gc_cont=0.694
NZ_LWZQ01000071.1|GCF_001978785.1_27      -            198 protocat_alph        TIGR02423    203   2.5e-95  329.9  16.0   1   1   1.2e-98   2.8e-95  329.7  16.0     1   203     7   197     7   197 0.99 # 32419 # 33012 # 1 # ID=390930_27;partial=00;start_type=ATG;rbs_motif=GGAG/GAGG;rbs_spacer=5-10bp;gc_cont=0.692
NZ_LWZR01000124.1|GCF_001978795.1_10      -            198 protocat_alph        TIGR02423    203   2.5e-95  329.9  16.0   1   1   1.2e-98   2.8e-95  329.7  16.0     1   203     7   197     7   197 0.99 # 12912 # 13505 # -1 # ID=400398_10;partial=00;start_type=ATG;rbs_motif=GGAG/GAGG;rbs_spacer=5-10bp;gc_cont=0.694
NZ_LXAV01000131.1|GCF_001979415.1_6       -            198 protocat_alph        TIGR02423    203   2.5e-95  329.9  16.0   1   1   1.2e-98   2.8e-95  329.7  16.0     1   203     7   197     7   197 0.99 # 6140 # 6733 # -1 # ID=458413_6;partial=00;start_type=ATG;rbs_motif=GGAG/GAGG;rbs_spacer=5-10bp;gc_cont=0.695
NZ_LXAW01000013.1|GCF_001979405.1_33      -            198 protocat_alph        TIGR02423    203   2.5e-95  329.9  16.0   1   1   1.2e-98   2.8e-95  329.7  16.0     1   203     7   197     7   197 0.99 # 44003 # 44596 # -1 # ID=507937_33;partial=00;start_type=ATG;rbs_motif=GGAG/GAGG;rbs_spacer=5-10bp;gc_cont=0.695
NZ_LXAZ01000140.1|GCF_001979495.1_1       -            198 protocat_alph        TIGR02423    203   2.5e-95  329.9  16.0   1   1   1.2e-98   2.8e-95  329.7  16.0     1   203     7   197     7   197 0.99 # 65 # 658 # -1 # ID=460362_1;partial=00;start_type=ATG;rbs_motif=GGAG/GAGG;rbs_spacer=5-10bp;gc_cont=0.694
NZ_LXBA01000058.1|GCF_001979485.1_25      -            198 protocat_alph        TIGR02423    203   2.5e-95  329.9  16.0   1   1   1.2e-98   2.8e-95  329.7  16.0     1   203     7   197     7   197 0.99 # 31983 # 32576 # 1 # ID=164164_25;partial=00;start_type=ATG;rbs_motif=GGAG/GAGG;rbs_spacer=5-10bp;gc_cont=0.692
NZ_LXBB01000042.1|GCF_001979545.1_25      -            198 protocat_alph        TIGR02423    203   2.5e-95  329.9  16.0   1   1   1.2e-98   2.8e-95  329.7  16.0     1   203     7   197     7   197 0.99 # 31990 # 32583 # 1 # ID=516226_25;partial=00;start_type=ATG;rbs_motif=GGAG/GAGG;rbs_spacer=5-10bp;gc_cont=0.692
NZ_LXBO01000112.1|GCF_001979765.1_25      -            198 protocat_alph        TIGR02423    203   2.5e-95  329.9  16.0   1   1   1.2e-98   2.8e-95  329.7  16.0     1   203     7   197     7   197 0.99 # 31990 # 32583 # 1 # ID=425676_25;partial=00;start_type=ATG;rbs_motif=GGAG/GAGG;rbs_spacer=5-10bp;gc_cont=0.692
NZ_LXBP01000001.1|GCF_001979805.1_25      -            198 protocat_alph        TIGR02423    203   2.5e-95  329.9  16.0   1   1   1.2e-98   2.8e-95  329.7  16.0     1   203     7   197     7   197 0.99 # 31990 # 32583 # 1 # ID=347579_25;partial=00;start_type=ATG;rbs_motif=GGAG/GAGG;rbs_spacer=5-10bp;gc_cont=0.692
NZ_LXBU01000191.1|GCF_001979905.1_99      -            198 protocat_alph        TIGR02423    203   2.5e-95  329.9  16.0   1   1   1.2e-98   2.8e-95  329.7  16.0     1   203     7   197     7   197 0.99 # 132518 # 133111 # -1 # ID=229140_99;partial=00;start_type=ATG;rbs_motif=GGAG/GAGG;rbs_spacer=5-10bp;gc_cont=0.694
NZ_LXBV01000167.1|GCF_001979895.1_48      -            198 protocat_alph        TIGR02423    203   2.5e-95  329.9  16.0   1   1   1.2e-98   2.8e-95  329.7  16.0     1   203     7   197     7   197 0.99 # 56015 # 56608 # -1 # ID=442811_48;partial=00;start_type=ATG;rbs_motif=GGAG/GAGG;rbs_spacer=5-10bp;gc_cont=0.694
NZ_LXBW01000217.1|GCF_001979945.1_27      -            198 protocat_alph        TIGR02423    203   2.5e-95  329.9  16.0   1   1   1.2e-98   2.8e-95  329.7  16.0     1   203     7   197     7   197 0.99 # 32347 # 32940 # 1 # ID=462383_27;partial=00;start_type=ATG;rbs_motif=GGAG/GAGG;rbs_spacer=5-10bp;gc_cont=0.692
NZ_LXBX01000139.1|GCF_001979975.1_3       -            198 protocat_alph        TIGR02423    203   2.5e-95  329.9  16.0   1   1   1.2e-98   2.8e-95  329.7  16.0     1   203     7   197     7   197 0.99 # 2138 # 2731 # 1 # ID=150191_3;partial=00;start_type=ATG;rbs_motif=GGAG/GAGG;rbs_spacer=5-10bp;gc_cont=0.692
NZ_LXCA01000070.1|GCF_001980025.1_48      -            198 protocat_alph        TIGR02423    203   2.5e-95  329.9  16.0   1   1   1.2e-98   2.8e-95  329.7  16.0     1   203     7   197     7   197 0.99 # 56400 # 56993 # -1 # ID=447072_48;partial=00;start_type=ATG;rbs_motif=GGAG/GAGG;rbs_spacer=5-10bp;gc_cont=0.694
NZ_LXCC01000058.1|GCF_001980065.1_10      -            198 protocat_alph        TIGR02423    203   2.5e-95  329.9  16.0   1   1   1.2e-98   2.8e-95  329.7  16.0     1   203     7   197     7   197 0.99 # 12808 # 13401 # -1 # ID=187154_10;partial=00;start_type=ATG;rbs_motif=GGAG/GAGG;rbs_spacer=5-10bp;gc_cont=0.694
NZ_LXCN01000028.1|GCF_001980275.1_1       -            198 protocat_alph        TIGR02423    203   2.5e-95  329.9  16.0   1   1   1.2e-98   2.8e-95  329.7  16.0     1   203     7   197     7   197 0.99 # 86 # 679 # -1 # ID=156375_1;partial=00;start_type=ATG;rbs_motif=GGAG/GAGG;rbs_spacer=5-10bp;gc_cont=0.695
NZ_LXDD01000015.1|GCF_001980585.1_2       -            198 protocat_alph        TIGR02423    203   2.5e-95  329.9  16.0   1   1   1.2e-98   2.8e-95  329.7  16.0     1   203     7   197     7   197 0.99 # 81 # 674 # -1 # ID=166923_2;partial=00;start_type=ATG;rbs_motif=GGAG/GAGG;rbs_spacer=5-10bp;gc_cont=0.695
NZ_LXDE01000070.1|GCF_001980605.1_10      -            198 protocat_alph        TIGR02423    203   2.5e-95  329.9  16.0   1   1   1.2e-98   2.8e-95  329.7  16.0     1   203     7   197     7   197 0.99 # 12918 # 13511 # -1 # ID=478075_10;partial=00;start_type=ATG;rbs_motif=GGAG/GAGG;rbs_spacer=5-10bp;gc_cont=0.695
NZ_LXDG01000063.1|GCF_001980655.1_20      -            198 protocat_alph        TIGR02423    203   2.5e-95  329.9  16.0   1   1   1.2e-98   2.8e-95  329.7  16.0     1   203     7   197     7   197 0.99 # 23994 # 24587 # -1 # ID=439709_20;partial=00;start_type=ATG;rbs_motif=GGAG/GAGG;rbs_spacer=5-10bp;gc_cont=0.695
NZ_LXDH01000130.1|GCF_001980675.1_3       -            198 protocat_alph        TIGR02423    203   2.5e-95  329.9  16.0   1   1   1.2e-98   2.8e-95  329.7  16.0     1   203     7   197     7   197 0.99 # 2135 # 2728 # 1 # ID=174788_3;partial=00;start_type=ATG;rbs_motif=GGAG/GAGG;rbs_spacer=5-10bp;gc_cont=0.694
NZ_LXDI01000200.1|GCF_001980695.1_2       -            198 protocat_alph        TIGR02423    203   2.5e-95  329.9  16.0   1   1   1.2e-98   2.8e-95  329.7  16.0     1   203     7   197     7   197 0.99 # 73 # 666 # -1 # ID=89977_2;partial=00;start_type=ATG;rbs_motif=GGAG/GAGG;rbs_spacer=5-10bp;gc_cont=0.694
NZ_LXDJ01000126.1|GCF_001980735.1_27      -            198 protocat_alph        TIGR02423    203   2.5e-95  329.9  16.0   1   1   1.2e-98   2.8e-95  329.7  16.0     1   203     7   197     7   197 0.99 # 32420 # 33013 # 1 # ID=353389_27;partial=00;start_type=ATG;rbs_motif=GGAG/GAGG;rbs_spacer=5-10bp;gc_cont=0.692
NZ_LXDK01000014.1|GCF_001980725.1_10      -            198 protocat_alph        TIGR02423    203   2.5e-95  329.9  16.0   1   1   1.2e-98   2.8e-95  329.7  16.0     1   203     7   197     7   197 0.99 # 12835 # 13428 # -1 # ID=255564_10;partial=00;start_type=ATG;rbs_motif=GGAG/GAGG;rbs_spacer=5-10bp;gc_cont=0.694
NZ_LXDL01000275.1|GCF_001980755.1_2       -            198 protocat_alph        TIGR02423    203   2.5e-95  329.9  16.0   1   1   1.2e-98   2.8e-95  329.7  16.0     1   203     7   197     7   197 0.99 # 106 # 699 # -1 # ID=283084_2;partial=00;start_type=ATG;rbs_motif=GGAG/GAGG;rbs_spacer=5-10bp;gc_cont=0.694
NZ_LXDM01000080.1|GCF_001980775.1_18      -            198 protocat_alph        TIGR02423    203   2.5e-95  329.9  16.0   1   1   1.2e-98   2.8e-95  329.7  16.0     1   203     7   197     7   197 0.99 # 23130 # 23723 # -1 # ID=127026_18;partial=00;start_type=ATG;rbs_motif=GGAG/GAGG;rbs_spacer=5-10bp;gc_cont=0.694
NZ_LXDU01000256.1|GCF_001980905.1_18      -            198 protocat_alph        TIGR02423    203   2.5e-95  329.9  16.0   1   1   1.2e-98   2.8e-95  329.7  16.0     1   203     7   197     7   197 0.99 # 23133 # 23726 # -1 # ID=3111_18;partial=00;start_type=ATG;rbs_motif=GGAG/GAGG;rbs_spacer=5-10bp;gc_cont=0.694
NZ_LXDV01000059.1|GCF_001980985.1_23      -            198 protocat_alph        TIGR02423    203   2.5e-95  329.9  16.0   1   1   1.2e-98   2.8e-95  329.7  16.0     1   203     7   197     7   197 0.99 # 30217 # 30810 # 1 # ID=57616_23;partial=00;start_type=ATG;rbs_motif=GGAG/GAGG;rbs_spacer=5-10bp;gc_cont=0.692
NZ_LXEB01000088.1|GCF_001981105.1_3       -            198 protocat_alph        TIGR02423    203   2.5e-95  329.9  16.0   1   1   1.2e-98   2.8e-95  329.7  16.0     1   203     7   197     7   197 0.99 # 2046 # 2639 # 1 # ID=371096_3;partial=00;start_type=ATG;rbs_motif=GGAG/GAGG;rbs_spacer=5-10bp;gc_cont=0.692
NZ_LXEG01000082.1|GCF_001981185.1_10      -            198 protocat_alph        TIGR02423    203   2.5e-95  329.9  16.0   1   1   1.2e-98   2.8e-95  329.7  16.0     1   203     7   197     7   197 0.99 # 12890 # 13483 # -1 # ID=129071_10;partial=00;start_type=ATG;rbs_motif=GGAG/GAGG;rbs_spacer=5-10bp;gc_cont=0.694
NZ_LXEH01000035.1|GCF_001981195.1_26      -            198 protocat_alph        TIGR02423    203   2.5e-95  329.9  16.0   1   1   1.2e-98   2.8e-95  329.7  16.0     1   203     7   197     7   197 0.99 # 32345 # 32938 # 1 # ID=217345_26;partial=00;start_type=ATG;rbs_motif=GGAG/GAGG;rbs_spacer=5-10bp;gc_cont=0.692
NZ_LXGY01000238.1|GCF_001637025.1_2       -            198 protocat_alph        TIGR02423    203   2.5e-95  329.9  16.0   1   1   1.2e-98   2.8e-95  329.7  16.0     1   203     7   197     7   197 0.99 # 77 # 670 # -1 # ID=343437_2;partial=00;start_type=ATG;rbs_motif=GGAG/GAGG;rbs_spacer=5-10bp;gc_cont=0.694
NZ_NBVM01000003.1|GCF_002115385.1_520     -            198 protocat_alph        TIGR02423    203   2.5e-95  329.9  16.0   1   1   1.2e-98   2.8e-95  329.7  16.0     1   203     7   197     7   197 0.99 # 701556 # 702149 # 1 # ID=378062_520;partial=00;start_type=ATG;rbs_motif=GGAG/GAGG;rbs_spacer=5-10bp;gc_cont=0.692
NZ_NMVA01000067.1|GCF_002900605.1_13      -            198 protocat_alph        TIGR02423    203   2.5e-95  329.9  16.0   1   1   1.2e-98   2.8e-95  329.7  16.0     1   203     7   197     7   197 0.99 # 14748 # 15341 # 1 # ID=138984_13;partial=00;start_type=ATG;rbs_motif=GGAG/GAGG;rbs_spacer=5-10bp;gc_cont=0.692
NZ_NMVB01000075.1|GCF_002900625.1_1       -            198 protocat_alph        TIGR02423    203   2.5e-95  329.9  16.0   1   1   1.2e-98   2.8e-95  329.7  16.0     1   203     7   197     7   197 0.99 # 61 # 654 # -1 # ID=3948_1;partial=00;start_type=ATG;rbs_motif=GGAG/GAGG;rbs_spacer=5-10bp;gc_cont=0.694
NZ_NMVC01000071.1|GCF_002900645.1_26      -            198 protocat_alph        TIGR02423    203   2.5e-95  329.9  16.0   1   1   1.2e-98   2.8e-95  329.7  16.0     1   203     7   197     7   197 0.99 # 32713 # 33306 # 1 # ID=61960_26;partial=00;start_type=ATG;rbs_motif=GGAG/GAGG;rbs_spacer=5-10bp;gc_cont=0.692
NZ_NMVD01000085.1|GCF_002900665.1_1       -            198 protocat_alph        TIGR02423    203   2.5e-95  329.9  16.0   1   1   1.2e-98   2.8e-95  329.7  16.0     1   203     7   197     7   197 0.99 # 128 # 721 # -1 # ID=474950_1;partial=00;start_type=ATG;rbs_motif=GGAG/GAGG;rbs_spacer=5-10bp;gc_cont=0.694
NZ_QFRQ01000157.1|GCF_006382085.1_1       -            198 protocat_alph        TIGR02423    203   2.5e-95  329.9  16.0   1   1   1.2e-98   2.8e-95  329.7  16.0     1   203     7   197     7   197 0.99 # 49 # 642 # -1 # ID=188837_1;partial=00;start_type=ATG;rbs_motif=GGAG/GAGG;rbs_spacer=5-10bp;gc_cont=0.694
NZ_QLUX01000079.1|GCF_003268075.1_1       -            198 protocat_alph        TIGR02423    203   2.5e-95  329.9  16.0   1   1   1.2e-98   2.8e-95  329.7  16.0     1   203     7   197     7   197 0.99 # 61 # 654 # -1 # ID=30448_1;partial=00;start_type=ATG;rbs_motif=GGAG/GAGG;rbs_spacer=5-10bp;gc_cont=0.694
NZ_QLUY01000063.1|GCF_003268115.1_1       -            198 protocat_alph        TIGR02423    203   2.5e-95  329.9  16.0   1   1   1.2e-98   2.8e-95  329.7  16.0     1   203     7   197     7   197 0.99 # 69 # 662 # -1 # ID=230585_1;partial=00;start_type=ATG;rbs_motif=GGAG/GAGG;rbs_spacer=5-10bp;gc_cont=0.694
NZ_QLVA01000072.1|GCF_003268095.1_1       -            198 protocat_alph        TIGR02423    203   2.5e-95  329.9  16.0   1   1   1.2e-98   2.8e-95  329.7  16.0     1   203     7   197     7   197 0.99 # 63 # 656 # -1 # ID=242670_1;partial=00;start_type=ATG;rbs_motif=GGAG/GAGG;rbs_spacer=5-10bp;gc_cont=0.694
NZ_QLVB01000070.1|GCF_003268175.1_1       -            198 protocat_alph        TIGR02423    203   2.5e-95  329.9  16.0   1   1   1.2e-98   2.8e-95  329.7  16.0     1   203     7   197     7   197 0.99 # 64 # 657 # -1 # ID=77402_1;partial=00;start_type=ATG;rbs_motif=GGAG/GAGG;rbs_spacer=5-10bp;gc_cont=0.694
NZ_QLVC01000075.1|GCF_003268105.1_1       -            198 protocat_alph        TIGR02423    203   2.5e-95  329.9  16.0   1   1   1.2e-98   2.8e-95  329.7  16.0     1   203     7   197     7   197 0.99 # 68 # 661 # -1 # ID=411490_1;partial=00;start_type=ATG;rbs_motif=GGAG/GAGG;rbs_spacer=5-10bp;gc_cont=0.694
NZ_QTQS01000042.1|GCF_003854325.1_3       -            198 protocat_alph        TIGR02423    203   2.5e-95  329.9  16.0   1   1   1.2e-98   2.8e-95  329.7  16.0     1   203     7   197     7   197 0.99 # 2314 # 2907 # 1 # ID=421973_3;partial=00;start_type=ATG;rbs_motif=GGAG/GAGG;rbs_spacer=5-10bp;gc_cont=0.692
NZ_QTQT01000040.1|GCF_003858035.1_3       -            198 protocat_alph        TIGR02423    203   2.5e-95  329.9  16.0   1   1   1.2e-98   2.8e-95  329.7  16.0     1   203     7   197     7   197 0.99 # 2314 # 2907 # 1 # ID=197630_3;partial=00;start_type=ATG;rbs_motif=GGAG/GAGG;rbs_spacer=5-10bp;gc_cont=0.692
NZ_RPDC01000039.1|GCF_003813825.1_3       -            198 protocat_alph        TIGR02423    203   2.5e-95  329.9  16.0   1   1   1.2e-98   2.8e-95  329.7  16.0     1   203     7   197     7   197 0.99 # 2314 # 2907 # 1 # ID=301046_3;partial=00;start_type=ATG;rbs_motif=GGAG/GAGG;rbs_spacer=5-10bp;gc_cont=0.692
NZ_RPDD01000042.1|GCF_003813945.1_48      -            198 protocat_alph        TIGR02423    203   2.5e-95  329.9  16.0   1   1   1.2e-98   2.8e-95  329.7  16.0     1   203     7   197     7   197 0.99 # 56313 # 56906 # -1 # ID=129844_48;partial=00;start_type=ATG;rbs_motif=GGAG/GAGG;rbs_spacer=5-10bp;gc_cont=0.694
NZ_RSFB01000041.1|GCF_003944665.1_48      -            198 protocat_alph        TIGR02423    203   2.5e-95  329.9  16.0   1   1   1.2e-98   2.8e-95  329.7  16.0     1   203     7   197     7   197 0.99 # 56313 # 56906 # -1 # ID=200513_48;partial=00;start_type=ATG;rbs_motif=GGAG/GAGG;rbs_spacer=5-10bp;gc_cont=0.694
NZ_UFUF01000003.1|GCF_900446265.1_1097    -            198 protocat_alph        TIGR02423    203   2.5e-95  329.9  16.0   1   1   1.2e-98   2.8e-95  329.7  16.0     1   203     7   197     7   197 0.99 # 1452262 # 1452855 # 1 # ID=211778_1097;partial=00;start_type=ATG;rbs_motif=GGAG/GAGG;rbs_spacer=5-10bp;gc_cont=0.692
NZ_UUPW01000048.1|GCF_900591225.1_13      -            198 protocat_alph        TIGR02423    203   2.5e-95  329.9  16.0   1   1   1.2e-98   2.8e-95  329.7  16.0     1   203     7   197     7   197 0.99 # 14933 # 15526 # 1 # ID=350525_13;partial=00;start_type=ATG;rbs_motif=GGAG/GAGG;rbs_spacer=5-10bp;gc_cont=0.692
NZ_UUPX01000037.1|GCF_900591245.1_32      -            198 protocat_alph        TIGR02423    203   2.5e-95  329.9  16.0   1   1   1.2e-98   2.8e-95  329.7  16.0     1   203     7   197     7   197 0.99 # 39500 # 40093 # -1 # ID=153723_32;partial=00;start_type=ATG;rbs_motif=GGAG/GAGG;rbs_spacer=5-10bp;gc_cont=0.694
NZ_UUQI01000034.1|GCF_900591325.1_24      -            198 protocat_alph        TIGR02423    203   2.5e-95  329.9  16.0   1   1   1.2e-98   2.8e-95  329.7  16.0     1   203     7   197     7   197 0.99 # 30545 # 31138 # 1 # ID=157027_24;partial=00;start_type=ATG;rbs_motif=GGAG/GAGG;rbs_spacer=5-10bp;gc_cont=0.692
NZ_UUQP01000020.1|GCF_900591455.1_76      -            198 protocat_alph        TIGR02423    203   2.5e-95  329.9  16.0   1   1   1.2e-98   2.8e-95  329.7  16.0     1   203     7   197     7   197 0.99 # 103213 # 103806 # 1 # ID=310996_76;partial=00;start_type=ATG;rbs_motif=GGAG/GAGG;rbs_spacer=5-10bp;gc_cont=0.690
NZ_UUQT01000016.1|GCF_900591445.1_26      -            198 protocat_alph        TIGR02423    203   2.5e-95  329.9  16.0   1   1   1.2e-98   2.8e-95  329.7  16.0     1   203     7   197     7   197 0.99 # 32502 # 33095 # 1 # ID=348196_26;partial=00;start_type=ATG;rbs_motif=GGAG/GAGG;rbs_spacer=5-10bp;gc_cont=0.692
NZ_UUQU01000032.1|GCF_900591465.1_26      -            198 protocat_alph        TIGR02423    203   2.5e-95  329.9  16.0   1   1   1.2e-98   2.8e-95  329.7  16.0     1   203     7   197     7   197 0.99 # 32473 # 33066 # 1 # ID=424520_26;partial=00;start_type=ATG;rbs_motif=GGAG/GAGG;rbs_spacer=5-10bp;gc_cont=0.692
NZ_UUQV01000034.1|GCF_900591495.1_25      -            198 protocat_alph        TIGR02423    203   2.5e-95  329.9  16.0   1   1   1.2e-98   2.8e-95  329.7  16.0     1   203     7   197     7   197 0.99 # 32583 # 33176 # 1 # ID=16505_25;partial=00;start_type=ATG;rbs_motif=GGAG/GAGG;rbs_spacer=5-10bp;gc_cont=0.692
NZ_UUQX01000038.1|GCF_900591505.1_33      -            198 protocat_alph        TIGR02423    203   2.5e-95  329.9  16.0   1   1   1.2e-98   2.8e-95  329.7  16.0     1   203     7   197     7   197 0.99 # 39681 # 40274 # -1 # ID=348268_33;partial=00;start_type=ATG;rbs_motif=GGAG/GAGG;rbs_spacer=5-10bp;gc_cont=0.694
NZ_UURB01000033.1|GCF_900591605.1_32      -            198 protocat_alph        TIGR02423    203   2.5e-95  329.9  16.0   1   1   1.2e-98   2.8e-95  329.7  16.0     1   203     7   197     7   197 0.99 # 39622 # 40215 # -1 # ID=151788_32;partial=00;start_type=ATG;rbs_motif=GGAG/GAGG;rbs_spacer=5-10bp;gc_cont=0.694
NZ_UURC01000029.1|GCF_900591525.1_32      -            198 protocat_alph        TIGR02423    203   2.5e-95  329.9  16.0   1   1   1.2e-98   2.8e-95  329.7  16.0     1   203     7   197     7   197 0.99 # 39583 # 40176 # -1 # ID=540322_32;partial=00;start_type=ATG;rbs_motif=GGAG/GAGG;rbs_spacer=5-10bp;gc_cont=0.694
NZ_UURD01000036.1|GCF_900591565.1_26      -            198 protocat_alph        TIGR02423    203   2.5e-95  329.9  16.0   1   1   1.2e-98   2.8e-95  329.7  16.0     1   203     7   197     7   197 0.99 # 32399 # 32992 # 1 # ID=394457_26;partial=00;start_type=ATG;rbs_motif=GGAG/GAGG;rbs_spacer=5-10bp;gc_cont=0.692
NZ_UURE01000037.1|GCF_900591535.1_26      -            198 protocat_alph        TIGR02423    203   2.5e-95  329.9  16.0   1   1   1.2e-98   2.8e-95  329.7  16.0     1   203     7   197     7   197 0.99 # 32553 # 33146 # 1 # ID=432066_26;partial=00;start_type=ATG;rbs_motif=GGAG/GAGG;rbs_spacer=5-10bp;gc_cont=0.692
NZ_UURF01000052.1|GCF_900591555.1_14      -            198 protocat_alph        TIGR02423    203   2.5e-95  329.9  16.0   1   1   1.2e-98   2.8e-95  329.7  16.0     1   203     7   197     7   197 0.99 # 14861 # 15454 # 1 # ID=486518_14;partial=00;start_type=ATG;rbs_motif=GGAG/GAGG;rbs_spacer=5-10bp;gc_cont=0.692
NZ_UURG01000035.1|GCF_900591595.1_22      -            198 protocat_alph        TIGR02423    203   2.5e-95  329.9  16.0   1   1   1.2e-98   2.8e-95  329.7  16.0     1   203     7   197     7   197 0.99 # 30099 # 30692 # 1 # ID=49535_22;partial=00;start_type=ATG;rbs_motif=GGAG/GAGG;rbs_spacer=5-10bp;gc_cont=0.692
NZ_UURH01000038.1|GCF_900591615.1_32      -            198 protocat_alph        TIGR02423    203   2.5e-95  329.9  16.0   1   1   1.2e-98   2.8e-95  329.7  16.0     1   203     7   197     7   197 0.99 # 39477 # 40070 # -1 # ID=429739_32;partial=00;start_type=ATG;rbs_motif=GGAG/GAGG;rbs_spacer=5-10bp;gc_cont=0.694
NZ_UURJ01000005.1|GCF_900591625.1_209     -            198 protocat_alph        TIGR02423    203   2.5e-95  329.9  16.0   1   1   1.2e-98   2.8e-95  329.7  16.0     1   203     7   197     7   197 0.99 # 251891 # 252484 # 1 # ID=310068_209;partial=00;start_type=ATG;rbs_motif=GGAG/GAGG;rbs_spacer=5-10bp;gc_cont=0.692
NZ_UURK01000037.1|GCF_900591635.1_32      -            198 protocat_alph        TIGR02423    203   2.5e-95  329.9  16.0   1   1   1.2e-98   2.8e-95  329.7  16.0     1   203     7   197     7   197 0.99 # 39603 # 40196 # -1 # ID=516486_32;partial=00;start_type=ATG;rbs_motif=GGAG/GAGG;rbs_spacer=5-10bp;gc_cont=0.694
NZ_UURM01000031.1|GCF_900591665.1_32      -            198 protocat_alph        TIGR02423    203   2.5e-95  329.9  16.0   1   1   1.2e-98   2.8e-95  329.7  16.0     1   203     7   197     7   197 0.99 # 39591 # 40184 # -1 # ID=87394_32;partial=00;start_type=ATG;rbs_motif=GGAG/GAGG;rbs_spacer=5-10bp;gc_cont=0.694
NZ_UURP01000035.1|GCF_900591685.1_32      -            198 protocat_alph        TIGR02423    203   2.5e-95  329.9  16.0   1   1   1.2e-98   2.8e-95  329.7  16.0     1   203     7   197     7   197 0.99 # 39665 # 40258 # -1 # ID=188448_32;partial=00;start_type=ATG;rbs_motif=GGAG/GAGG;rbs_spacer=5-10bp;gc_cont=0.694
NZ_UURS01000030.1|GCF_900591655.1_32      -            198 protocat_alph        TIGR02423    203   2.5e-95  329.9  16.0   1   1   1.2e-98   2.8e-95  329.7  16.0     1   203     7   197     7   197 0.99 # 39739 # 40332 # -1 # ID=263457_32;partial=00;start_type=ATG;rbs_motif=GGAG/GAGG;rbs_spacer=5-10bp;gc_cont=0.694
NZ_UURY01000032.1|GCF_900591805.1_32      -            198 protocat_alph        TIGR02423    203   2.5e-95  329.9  16.0   1   1   1.2e-98   2.8e-95  329.7  16.0     1   203     7   197     7   197 0.99 # 39564 # 40157 # -1 # ID=234352_32;partial=00;start_type=ATG;rbs_motif=GGAG/GAGG;rbs_spacer=5-10bp;gc_cont=0.694
NZ_UUSC01000031.1|GCF_900591815.1_32      -            198 protocat_alph        TIGR02423    203   2.5e-95  329.9  16.0   1   1   1.2e-98   2.8e-95  329.7  16.0     1   203     7   197     7   197 0.99 # 39654 # 40247 # -1 # ID=498837_32;partial=00;start_type=ATG;rbs_motif=GGAG/GAGG;rbs_spacer=5-10bp;gc_cont=0.692
NZ_UUSD01000026.1|GCF_900591825.1_53      -            198 protocat_alph        TIGR02423    203   2.5e-95  329.9  16.0   1   1   1.2e-98   2.8e-95  329.7  16.0     1   203     7   197     7   197 0.99 # 76935 # 77528 # 1 # ID=127253_53;partial=00;start_type=ATG;rbs_motif=GGAG/GAGG;rbs_spacer=5-10bp;gc_cont=0.692
NZ_UUSG01000014.1|GCF_900591905.1_107     -            198 protocat_alph        TIGR02423    203   2.5e-95  329.9  16.0   1   1   1.2e-98   2.8e-95  329.7  16.0     1   203     7   197     7   197 0.99 # 151550 # 152143 # 1 # ID=316318_107;partial=00;start_type=ATG;rbs_motif=GGAG/GAGG;rbs_spacer=5-10bp;gc_cont=0.692
NZ_UUSI01000033.1|GCF_900591865.1_26      -            198 protocat_alph        TIGR02423    203   2.5e-95  329.9  16.0   1   1   1.2e-98   2.8e-95  329.7  16.0     1   203     7   197     7   197 0.99 # 32374 # 32967 # 1 # ID=441144_26;partial=00;start_type=ATG;rbs_motif=GGAG/GAGG;rbs_spacer=5-10bp;gc_cont=0.692
NZ_UUSJ01000035.1|GCF_900591875.1_24      -            198 protocat_alph        TIGR02423    203   2.5e-95  329.9  16.0   1   1   1.2e-98   2.8e-95  329.7  16.0     1   203     7   197     7   197 0.99 # 30309 # 30902 # 1 # ID=292846_24;partial=00;start_type=ATG;rbs_motif=GGAG/GAGG;rbs_spacer=5-10bp;gc_cont=0.692
NZ_UUSL01000032.1|GCF_900591855.1_32      -            198 protocat_alph        TIGR02423    203   2.5e-95  329.9  16.0   1   1   1.2e-98   2.8e-95  329.7  16.0     1   203     7   197     7   197 0.99 # 39576 # 40169 # -1 # ID=295950_32;partial=00;start_type=ATG;rbs_motif=GGAG/GAGG;rbs_spacer=5-10bp;gc_cont=0.694
NZ_UUSM01000032.1|GCF_900591915.1_32      -            198 protocat_alph        TIGR02423    203   2.5e-95  329.9  16.0   1   1   1.2e-98   2.8e-95  329.7  16.0     1   203     7   197     7   197 0.99 # 39591 # 40184 # -1 # ID=347115_32;partial=00;start_type=ATG;rbs_motif=GGAG/GAGG;rbs_spacer=5-10bp;gc_cont=0.694
NZ_UUSP01000035.1|GCF_900591945.1_33      -            198 protocat_alph        TIGR02423    203   2.5e-95  329.9  16.0   1   1   1.2e-98   2.8e-95  329.7  16.0     1   203     7   197     7   197 0.99 # 39565 # 40158 # -1 # ID=209167_33;partial=00;start_type=ATG;rbs_motif=GGAG/GAGG;rbs_spacer=5-10bp;gc_cont=0.694
NZ_UUSU01000039.1|GCF_900592005.1_32      -            198 protocat_alph        TIGR02423    203   2.5e-95  329.9  16.0   1   1   1.2e-98   2.8e-95  329.7  16.0     1   203     7   197     7   197 0.99 # 39484 # 40077 # -1 # ID=53955_32;partial=00;start_type=ATG;rbs_motif=GGAG/GAGG;rbs_spacer=5-10bp;gc_cont=0.694
NZ_UUSV01000031.1|GCF_900592025.1_23      -            198 protocat_alph        TIGR02423    203   2.5e-95  329.9  16.0   1   1   1.2e-98   2.8e-95  329.7  16.0     1   203     7   197     7   197 0.99 # 30215 # 30808 # 1 # ID=334225_23;partial=00;start_type=ATG;rbs_motif=GGAG/GAGG;rbs_spacer=5-10bp;gc_cont=0.692
NZ_UUSX01000034.1|GCF_900592035.1_26      -            198 protocat_alph        TIGR02423    203   2.5e-95  329.9  16.0   1   1   1.2e-98   2.8e-95  329.7  16.0     1   203     7   197     7   197 0.99 # 32706 # 33299 # 1 # ID=420792_26;partial=00;start_type=ATG;rbs_motif=GGAG/GAGG;rbs_spacer=5-10bp;gc_cont=0.692
NZ_UUTA01000023.1|GCF_900592065.1_33      -            198 protocat_alph        TIGR02423    203   2.5e-95  329.9  16.0   1   1   1.2e-98   2.8e-95  329.7  16.0     1   203     7   197     7   197 0.99 # 39586 # 40179 # -1 # ID=537312_33;partial=00;start_type=ATG;rbs_motif=GGAG/GAGG;rbs_spacer=5-10bp;gc_cont=0.694
NZ_UUTB01000052.1|GCF_900592055.1_32      -            198 protocat_alph        TIGR02423    203   2.5e-95  329.9  16.0   1   1   1.2e-98   2.8e-95  329.7  16.0     1   203     7   197     7   197 0.99 # 39452 # 40045 # -1 # ID=215056_32;partial=00;start_type=ATG;rbs_motif=GGAG/GAGG;rbs_spacer=5-10bp;gc_cont=0.694
NZ_UUTD01000033.1|GCF_900592085.1_32      -            198 protocat_alph        TIGR02423    203   2.5e-95  329.9  16.0   1   1   1.2e-98   2.8e-95  329.7  16.0     1   203     7   197     7   197 0.99 # 39504 # 40097 # -1 # ID=159939_32;partial=00;start_type=ATG;rbs_motif=GGAG/GAGG;rbs_spacer=5-10bp;gc_cont=0.694
NZ_UUTJ01000039.1|GCF_900592115.1_27      -            198 protocat_alph        TIGR02423    203   2.5e-95  329.9  16.0   1   1   1.2e-98   2.8e-95  329.7  16.0     1   203     7   197     7   197 0.99 # 32318 # 32911 # 1 # ID=251096_27;partial=00;start_type=ATG;rbs_motif=GGAG/GAGG;rbs_spacer=5-10bp;gc_cont=0.692
NZ_UUTK01000035.1|GCF_900592155.1_27      -            198 protocat_alph        TIGR02423    203   2.5e-95  329.9  16.0   1   1   1.2e-98   2.8e-95  329.7  16.0     1   203     7   197     7   197 0.99 # 32340 # 32933 # 1 # ID=205187_27;partial=00;start_type=ATG;rbs_motif=GGAG/GAGG;rbs_spacer=5-10bp;gc_cont=0.692
NZ_UUTL01000030.1|GCF_900592165.1_48      -            198 protocat_alph        TIGR02423    203   2.5e-95  329.9  16.0   1   1   1.2e-98   2.8e-95  329.7  16.0     1   203     7   197     7   197 0.99 # 56263 # 56856 # -1 # ID=455457_48;partial=00;start_type=ATG;rbs_motif=GGAG/GAGG;rbs_spacer=5-10bp;gc_cont=0.694
NZ_UUTM01000034.1|GCF_900592175.1_32      -            198 protocat_alph        TIGR02423    203   2.5e-95  329.9  16.0   1   1   1.2e-98   2.8e-95  329.7  16.0     1   203     7   197     7   197 0.99 # 39590 # 40183 # -1 # ID=198852_32;partial=00;start_type=ATG;rbs_motif=GGAG/GAGG;rbs_spacer=5-10bp;gc_cont=0.694
NZ_UUTN01000033.1|GCF_900592235.1_23      -            198 protocat_alph        TIGR02423    203   2.5e-95  329.9  16.0   1   1   1.2e-98   2.8e-95  329.7  16.0     1   203     7   197     7   197 0.99 # 30311 # 30904 # 1 # ID=2573_23;partial=00;start_type=ATG;rbs_motif=GGAG/GAGG;rbs_spacer=5-10bp;gc_cont=0.692
NZ_UUTX01000034.1|GCF_900592285.1_26      -            198 protocat_alph        TIGR02423    203   2.5e-95  329.9  16.0   1   1   1.2e-98   2.8e-95  329.7  16.0     1   203     7   197     7   197 0.99 # 32327 # 32920 # 1 # ID=131752_26;partial=00;start_type=ATG;rbs_motif=GGAG/GAGG;rbs_spacer=5-10bp;gc_cont=0.692
NZ_UUUA01000033.1|GCF_900592345.1_27      -            198 protocat_alph        TIGR02423    203   2.5e-95  329.9  16.0   1   1   1.2e-98   2.8e-95  329.7  16.0     1   203     7   197     7   197 0.99 # 32863 # 33456 # 1 # ID=354295_27;partial=00;start_type=ATG;rbs_motif=GGAG/GAGG;rbs_spacer=5-10bp;gc_cont=0.692
NZ_UUUC01000045.1|GCF_900592305.1_27      -            198 protocat_alph        TIGR02423    203   2.5e-95  329.9  16.0   1   1   1.2e-98   2.8e-95  329.7  16.0     1   203     7   197     7   197 0.99 # 32269 # 32862 # 1 # ID=386820_27;partial=00;start_type=ATG;rbs_motif=GGAG/GAGG;rbs_spacer=5-10bp;gc_cont=0.692
NZ_UUUE01000040.1|GCF_900592315.1_26      -            198 protocat_alph        TIGR02423    203   2.5e-95  329.9  16.0   1   1   1.2e-98   2.8e-95  329.7  16.0     1   203     7   197     7   197 0.99 # 32316 # 32909 # 1 # ID=390638_26;partial=00;start_type=ATG;rbs_motif=GGAG/GAGG;rbs_spacer=5-10bp;gc_cont=0.692
NZ_UUUG01000047.1|GCF_900592385.1_32      -            198 protocat_alph        TIGR02423    203   2.5e-95  329.9  16.0   1   1   1.2e-98   2.8e-95  329.7  16.0     1   203     7   197     7   197 0.99 # 39579 # 40172 # -1 # ID=234252_32;partial=00;start_type=ATG;rbs_motif=GGAG/GAGG;rbs_spacer=5-10bp;gc_cont=0.692
NZ_UUUJ01000035.1|GCF_900592405.1_32      -            198 protocat_alph        TIGR02423    203   2.5e-95  329.9  16.0   1   1   1.2e-98   2.8e-95  329.7  16.0     1   203     7   197     7   197 0.99 # 39478 # 40071 # -1 # ID=132399_32;partial=00;start_type=ATG;rbs_motif=GGAG/GAGG;rbs_spacer=5-10bp;gc_cont=0.694
NZ_UUUK01000044.1|GCF_900592465.1_13      -            198 protocat_alph        TIGR02423    203   2.5e-95  329.9  16.0   1   1   1.2e-98   2.8e-95  329.7  16.0     1   203     7   197     7   197 0.99 # 14801 # 15394 # 1 # ID=53214_13;partial=00;start_type=ATG;rbs_motif=GGAG/GAGG;rbs_spacer=5-10bp;gc_cont=0.692
NZ_UUUL01000047.1|GCF_900592425.1_32      -            198 protocat_alph        TIGR02423    203   2.5e-95  329.9  16.0   1   1   1.2e-98   2.8e-95  329.7  16.0     1   203     7   197     7   197 0.99 # 40063 # 40656 # -1 # ID=98118_32;partial=00;start_type=ATG;rbs_motif=GGAG/GAGG;rbs_spacer=5-10bp;gc_cont=0.694
NZ_UUUM01000047.1|GCF_900592435.1_32      -            198 protocat_alph        TIGR02423    203   2.5e-95  329.9  16.0   1   1   1.2e-98   2.8e-95  329.7  16.0     1   203     7   197     7   197 0.99 # 39645 # 40238 # -1 # ID=45829_32;partial=00;start_type=ATG;rbs_motif=GGAG/GAGG;rbs_spacer=5-10bp;gc_cont=0.694
NZ_UUUO01000050.1|GCF_900592455.1_32      -            198 protocat_alph        TIGR02423    203   2.5e-95  329.9  16.0   1   1   1.2e-98   2.8e-95  329.7  16.0     1   203     7   197     7   197 0.99 # 39745 # 40338 # -1 # ID=527997_32;partial=00;start_type=ATG;rbs_motif=GGAG/GAGG;rbs_spacer=5-10bp;gc_cont=0.694
NZ_UUUS01000047.1|GCF_900592495.1_32      -            198 protocat_alph        TIGR02423    203   2.5e-95  329.9  16.0   1   1   1.2e-98   2.8e-95  329.7  16.0     1   203     7   197     7   197 0.99 # 39652 # 40245 # -1 # ID=472367_32;partial=00;start_type=ATG;rbs_motif=GGAG/GAGG;rbs_spacer=5-10bp;gc_cont=0.694
NZ_UUUW01000033.1|GCF_900592545.1_32      -            198 protocat_alph        TIGR02423    203   2.5e-95  329.9  16.0   1   1   1.2e-98   2.8e-95  329.7  16.0     1   203     7   197     7   197 0.99 # 39574 # 40167 # -1 # ID=83860_32;partial=00;start_type=ATG;rbs_motif=GGAG/GAGG;rbs_spacer=5-10bp;gc_cont=0.694
NZ_UUVB01000044.1|GCF_900592565.1_36      -            198 protocat_alph        TIGR02423    203   2.5e-95  329.9  16.0   1   1   1.2e-98   2.8e-95  329.7  16.0     1   203     7   197     7   197 0.99 # 44603 # 45196 # -1 # ID=457368_36;partial=00;start_type=ATG;rbs_motif=GGAG/GAGG;rbs_spacer=5-10bp;gc_cont=0.694
NZ_UUVD01000046.1|GCF_900592605.1_26      -            198 protocat_alph        TIGR02423    203   2.5e-95  329.9  16.0   1   1   1.2e-98   2.8e-95  329.7  16.0     1   203     7   197     7   197 0.99 # 32333 # 32926 # 1 # ID=202479_26;partial=00;start_type=ATG;rbs_motif=GGAG/GAGG;rbs_spacer=5-10bp;gc_cont=0.692
NZ_UUVI01000042.1|GCF_900592635.1_32      -            198 protocat_alph        TIGR02423    203   2.5e-95  329.9  16.0   1   1   1.2e-98   2.8e-95  329.7  16.0     1   203     7   197     7   197 0.99 # 40012 # 40605 # -1 # ID=216902_32;partial=00;start_type=ATG;rbs_motif=GGAG/GAGG;rbs_spacer=5-10bp;gc_cont=0.694
NZ_UUVJ01000050.1|GCF_900592645.1_13      -            198 protocat_alph        TIGR02423    203   2.5e-95  329.9  16.0   1   1   1.2e-98   2.8e-95  329.7  16.0     1   203     7   197     7   197 0.99 # 14977 # 15570 # 1 # ID=35232_13;partial=00;start_type=ATG;rbs_motif=GGAG/GAGG;rbs_spacer=5-10bp;gc_cont=0.692
NZ_UUVL01000050.1|GCF_900592685.1_27      -            198 protocat_alph        TIGR02423    203   2.5e-95  329.9  16.0   1   1   1.2e-98   2.8e-95  329.7  16.0     1   203     7   197     7   197 0.99 # 32268 # 32861 # 1 # ID=427569_27;partial=00;start_type=ATG;rbs_motif=GGAG/GAGG;rbs_spacer=5-10bp;gc_cont=0.692
NZ_UUVN01000041.1|GCF_900592705.1_27      -            198 protocat_alph        TIGR02423    203   2.5e-95  329.9  16.0   1   1   1.2e-98   2.8e-95  329.7  16.0     1   203     7   197     7   197 0.99 # 33426 # 34019 # 1 # ID=281613_27;partial=00;start_type=ATG;rbs_motif=GGAG/GAGG;rbs_spacer=5-10bp;gc_cont=0.692
NZ_UUVS01000063.1|GCF_900592755.1_10      -            198 protocat_alph        TIGR02423    203   2.5e-95  329.9  16.0   1   1   1.2e-98   2.8e-95  329.7  16.0     1   203     7   197     7   197 0.99 # 12927 # 13520 # -1 # ID=478627_10;partial=00;start_type=ATG;rbs_motif=GGAG/GAGG;rbs_spacer=5-10bp;gc_cont=0.694
NZ_UUVZ01000042.1|GCF_900592815.1_14      -            198 protocat_alph        TIGR02423    203   2.5e-95  329.9  16.0   1   1   1.2e-98   2.8e-95  329.7  16.0     1   203     7   197     7   197 0.99 # 15005 # 15598 # 1 # ID=201272_14;partial=00;start_type=ATG;rbs_motif=GGAG/GAGG;rbs_spacer=5-10bp;gc_cont=0.692
NZ_UUWA01000041.1|GCF_900592835.1_32      -            198 protocat_alph        TIGR02423    203   2.5e-95  329.9  16.0   1   1   1.2e-98   2.8e-95  329.7  16.0     1   203     7   197     7   197 0.99 # 39676 # 40269 # -1 # ID=107885_32;partial=00;start_type=ATG;rbs_motif=GGAG/GAGG;rbs_spacer=5-10bp;gc_cont=0.694
NZ_UUWB01000036.1|GCF_900592845.1_23      -            198 protocat_alph        TIGR02423    203   2.5e-95  329.9  16.0   1   1   1.2e-98   2.8e-95  329.7  16.0     1   203     7   197     7   197 0.99 # 30215 # 30808 # 1 # ID=517778_23;partial=00;start_type=ATG;rbs_motif=GGAG/GAGG;rbs_spacer=5-10bp;gc_cont=0.692
NZ_UUWF01000045.1|GCF_900592905.1_1       -            198 protocat_alph        TIGR02423    203   2.5e-95  329.9  16.0   1   1   1.2e-98   2.8e-95  329.7  16.0     1   203     7   197     7   197 0.99 # 81 # 674 # -1 # ID=260216_1;partial=00;start_type=ATG;rbs_motif=GGAG/GAGG;rbs_spacer=5-10bp;gc_cont=0.694
NZ_UUWH01000017.1|GCF_900592865.1_24      -            198 protocat_alph        TIGR02423    203   2.5e-95  329.9  16.0   1   1   1.2e-98   2.8e-95  329.7  16.0     1   203     7   197     7   197 0.99 # 30290 # 30883 # 1 # ID=407101_24;partial=00;start_type=ATG;rbs_motif=GGAG/GAGG;rbs_spacer=5-10bp;gc_cont=0.692
NZ_UUWI01000037.1|GCF_900592915.1_26      -            198 protocat_alph        TIGR02423    203   2.5e-95  329.9  16.0   1   1   1.2e-98   2.8e-95  329.7  16.0     1   203     7   197     7   197 0.99 # 32373 # 32966 # 1 # ID=228784_26;partial=00;start_type=ATG;rbs_motif=GGAG/GAGG;rbs_spacer=5-10bp;gc_cont=0.692
NZ_UUWL01000038.1|GCF_900592945.1_32      -            198 protocat_alph        TIGR02423    203   2.5e-95  329.9  16.0   1   1   1.2e-98   2.8e-95  329.7  16.0     1   203     7   197     7   197 0.99 # 39558 # 40151 # -1 # ID=299031_32;partial=00;start_type=ATG;rbs_motif=GGAG/GAGG;rbs_spacer=5-10bp;gc_cont=0.694
NZ_UUWM01000042.1|GCF_900592955.1_13      -            198 protocat_alph        TIGR02423    203   2.5e-95  329.9  16.0   1   1   1.2e-98   2.8e-95  329.7  16.0     1   203     7   197     7   197 0.99 # 13505 # 14098 # 1 # ID=426145_13;partial=00;start_type=ATG;rbs_motif=GGAG/GAGG;rbs_spacer=5-10bp;gc_cont=0.692
NZ_UUWQ01000038.1|GCF_900592985.1_32      -            198 protocat_alph        TIGR02423    203   2.5e-95  329.9  16.0   1   1   1.2e-98   2.8e-95  329.7  16.0     1   203     7   197     7   197 0.99 # 39651 # 40244 # -1 # ID=519388_32;partial=00;start_type=ATG;rbs_motif=GGAG/GAGG;rbs_spacer=5-10bp;gc_cont=0.694
NZ_UUWR01000091.1|GCF_900593005.1_13      -            198 protocat_alph        TIGR02423    203   2.5e-95  329.9  16.0   1   1   1.2e-98   2.8e-95  329.7  16.0     1   203     7   197     7   197 0.99 # 14888 # 15481 # 1 # ID=438760_13;partial=00;start_type=ATG;rbs_motif=GGAG/GAGG;rbs_spacer=5-10bp;gc_cont=0.692
NZ_UUWT01000042.1|GCF_900593025.1_13      -            198 protocat_alph        TIGR02423    203   2.5e-95  329.9  16.0   1   1   1.2e-98   2.8e-95  329.7  16.0     1   203     7   197     7   197 0.99 # 14783 # 15376 # 1 # ID=217924_13;partial=00;start_type=ATG;rbs_motif=GGAG/GAGG;rbs_spacer=5-10bp;gc_cont=0.692
NZ_UUWW01000082.1|GCF_900593075.1_10      -            198 protocat_alph        TIGR02423    203   2.5e-95  329.9  16.0   1   1   1.2e-98   2.8e-95  329.7  16.0     1   203     7   197     7   197 0.99 # 12927 # 13520 # -1 # ID=494211_10;partial=00;start_type=ATG;rbs_motif=GGAG/GAGG;rbs_spacer=5-10bp;gc_cont=0.694
NZ_UUWY01000041.1|GCF_900593015.1_23      -            198 protocat_alph        TIGR02423    203   2.5e-95  329.9  16.0   1   1   1.2e-98   2.8e-95  329.7  16.0     1   203     7   197     7   197 0.99 # 30208 # 30801 # 1 # ID=410310_23;partial=00;start_type=ATG;rbs_motif=GGAG/GAGG;rbs_spacer=5-10bp;gc_cont=0.692
NZ_UUWZ01000044.1|GCF_900593085.1_13      -            198 protocat_alph        TIGR02423    203   2.5e-95  329.9  16.0   1   1   1.2e-98   2.8e-95  329.7  16.0     1   203     7   197     7   197 0.99 # 14791 # 15384 # 1 # ID=475208_13;partial=00;start_type=ATG;rbs_motif=GGAG/GAGG;rbs_spacer=5-10bp;gc_cont=0.692
NZ_UUXB01000047.1|GCF_900593135.1_32      -            198 protocat_alph        TIGR02423    203   2.5e-95  329.9  16.0   1   1   1.2e-98   2.8e-95  329.7  16.0     1   203     7   197     7   197 0.99 # 39593 # 40186 # -1 # ID=24564_32;partial=00;start_type=ATG;rbs_motif=GGAG/GAGG;rbs_spacer=5-10bp;gc_cont=0.694
NZ_UUXC01000040.1|GCF_900593125.1_32      -            198 protocat_alph        TIGR02423    203   2.5e-95  329.9  16.0   1   1   1.2e-98   2.8e-95  329.7  16.0     1   203     7   197     7   197 0.99 # 39542 # 40135 # -1 # ID=523892_32;partial=00;start_type=ATG;rbs_motif=GGAG/GAGG;rbs_spacer=5-10bp;gc_cont=0.694
NZ_UUXE01000051.1|GCF_900593115.1_13      -            198 protocat_alph        TIGR02423    203   2.5e-95  329.9  16.0   1   1   1.2e-98   2.8e-95  329.7  16.0     1   203     7   197     7   197 0.99 # 14841 # 15434 # 1 # ID=245570_13;partial=00;start_type=ATG;rbs_motif=GGAG/GAGG;rbs_spacer=5-10bp;gc_cont=0.692
NZ_UUXG01000046.1|GCF_900593165.1_13      -            198 protocat_alph        TIGR02423    203   2.5e-95  329.9  16.0   1   1   1.2e-98   2.8e-95  329.7  16.0     1   203     7   197     7   197 0.99 # 14763 # 15356 # 1 # ID=244946_13;partial=00;start_type=ATG;rbs_motif=GGAG/GAGG;rbs_spacer=5-10bp;gc_cont=0.692
NZ_UUXL01000059.1|GCF_900593205.1_10      -            198 protocat_alph        TIGR02423    203   2.5e-95  329.9  16.0   1   1   1.2e-98   2.8e-95  329.7  16.0     1   203     7   197     7   197 0.99 # 12973 # 13566 # -1 # ID=67118_10;partial=00;start_type=ATG;rbs_motif=GGAG/GAGG;rbs_spacer=5-10bp;gc_cont=0.694
NZ_UUXM01000048.1|GCF_900593215.1_14      -            198 protocat_alph        TIGR02423    203   2.5e-95  329.9  16.0   1   1   1.2e-98   2.8e-95  329.7  16.0     1   203     7   197     7   197 0.99 # 14902 # 15495 # 1 # ID=347535_14;partial=00;start_type=ATG;rbs_motif=GGAG/GAGG;rbs_spacer=5-10bp;gc_cont=0.692
NZ_UUXN01000077.1|GCF_900593225.1_10      -            198 protocat_alph        TIGR02423    203   2.5e-95  329.9  16.0   1   1   1.2e-98   2.8e-95  329.7  16.0     1   203     7   197     7   197 0.99 # 13043 # 13636 # -1 # ID=425547_10;partial=00;start_type=ATG;rbs_motif=GGAG/GAGG;rbs_spacer=5-10bp;gc_cont=0.694
NZ_UUXO01000011.1|GCF_900593235.1_14      -            198 protocat_alph        TIGR02423    203   2.5e-95  329.9  16.0   1   1   1.2e-98   2.8e-95  329.7  16.0     1   203     7   197     7   197 0.99 # 14965 # 15558 # 1 # ID=251723_14;partial=00;start_type=ATG;rbs_motif=GGAG/GAGG;rbs_spacer=5-10bp;gc_cont=0.692
NZ_UUXP01000049.1|GCF_900593245.1_32      -            198 protocat_alph        TIGR02423    203   2.5e-95  329.9  16.0   1   1   1.2e-98   2.8e-95  329.7  16.0     1   203     7   197     7   197 0.99 # 39595 # 40188 # -1 # ID=6247_32;partial=00;start_type=ATG;rbs_motif=GGAG/GAGG;rbs_spacer=5-10bp;gc_cont=0.694
NZ_UUXT01000035.1|GCF_900593285.1_32      -            198 protocat_alph        TIGR02423    203   2.5e-95  329.9  16.0   1   1   1.2e-98   2.8e-95  329.7  16.0     1   203     7   197     7   197 0.99 # 39579 # 40172 # -1 # ID=5153_32;partial=00;start_type=ATG;rbs_motif=GGAG/GAGG;rbs_spacer=5-10bp;gc_cont=0.694
NZ_UUXU01000059.1|GCF_900593295.1_1       -            198 protocat_alph        TIGR02423    203   2.5e-95  329.9  16.0   1   1   1.2e-98   2.8e-95  329.7  16.0     1   203     7   197     7   197 0.99 # 110 # 703 # -1 # ID=24439_1;partial=00;start_type=ATG;rbs_motif=GGAG/GAGG;rbs_spacer=5-10bp;gc_cont=0.694
NZ_UUXZ01000003.1|GCF_900593345.1_209     -            198 protocat_alph        TIGR02423    203   2.5e-95  329.9  16.0   1   1   1.2e-98   2.8e-95  329.7  16.0     1   203     7   197     7   197 0.99 # 251917 # 252510 # 1 # ID=170038_209;partial=00;start_type=ATG;rbs_motif=GGAG/GAGG;rbs_spacer=5-10bp;gc_cont=0.692
NZ_UUYB01000046.1|GCF_900593365.1_14      -            198 protocat_alph        TIGR02423    203   2.5e-95  329.9  16.0   1   1   1.2e-98   2.8e-95  329.7  16.0     1   203     7   197     7   197 0.99 # 15037 # 15630 # 1 # ID=354007_14;partial=00;start_type=ATG;rbs_motif=GGAG/GAGG;rbs_spacer=5-10bp;gc_cont=0.692
NZ_UUYD01000062.1|GCF_900593395.1_18      -            198 protocat_alph        TIGR02423    203   2.5e-95  329.9  16.0   1   1   1.2e-98   2.8e-95  329.7  16.0     1   203     7   197     7   197 0.99 # 23162 # 23755 # -1 # ID=10438_18;partial=00;start_type=ATG;rbs_motif=GGAG/GAGG;rbs_spacer=5-10bp;gc_cont=0.694
NZ_UUYG01000048.1|GCF_900593425.1_12      -            198 protocat_alph        TIGR02423    203   2.5e-95  329.9  16.0   1   1   1.2e-98   2.8e-95  329.7  16.0     1   203     7   197     7   197 0.99 # 14620 # 15213 # 1 # ID=456136_12;partial=00;start_type=ATG;rbs_motif=GGAG/GAGG;rbs_spacer=5-10bp;gc_cont=0.692
NZ_UUYM01000039.1|GCF_900593455.1_32      -            198 protocat_alph        TIGR02423    203   2.5e-95  329.9  16.0   1   1   1.2e-98   2.8e-95  329.7  16.0     1   203     7   197     7   197 0.99 # 40033 # 40626 # -1 # ID=190191_32;partial=00;start_type=ATG;rbs_motif=GGAG/GAGG;rbs_spacer=5-10bp;gc_cont=0.694
NZ_UUYN01000066.1|GCF_900593485.1_14      -            198 protocat_alph        TIGR02423    203   2.5e-95  329.9  16.0   1   1   1.2e-98   2.8e-95  329.7  16.0     1   203     7   197     7   197 0.99 # 15013 # 15606 # 1 # ID=266499_14;partial=00;start_type=ATG;rbs_motif=GGAG/GAGG;rbs_spacer=5-10bp;gc_cont=0.692
NZ_UUYQ01000034.1|GCF_900593515.1_28      -            198 protocat_alph        TIGR02423    203   2.5e-95  329.9  16.0   1   1   1.2e-98   2.8e-95  329.7  16.0     1   203     7   197     7   197 0.99 # 32639 # 33232 # 1 # ID=486810_28;partial=00;start_type=ATG;rbs_motif=GGAG/GAGG;rbs_spacer=5-10bp;gc_cont=0.692
NZ_UUYT01000058.1|GCF_900593545.1_10      -            198 protocat_alph        TIGR02423    203   2.5e-95  329.9  16.0   1   1   1.2e-98   2.8e-95  329.7  16.0     1   203     7   197     7   197 0.99 # 12948 # 13541 # -1 # ID=177227_10;partial=00;start_type=ATG;rbs_motif=GGAG/GAGG;rbs_spacer=5-10bp;gc_cont=0.694
NZ_UUYU01000050.1|GCF_900593555.1_27      -            198 protocat_alph        TIGR02423    203   2.5e-95  329.9  16.0   1   1   1.2e-98   2.8e-95  329.7  16.0     1   203     7   197     7   197 0.99 # 32488 # 33081 # 1 # ID=447535_27;partial=00;start_type=ATG;rbs_motif=GGAG/GAGG;rbs_spacer=5-10bp;gc_cont=0.692
NZ_UUYV01000065.1|GCF_900593565.1_27      -            198 protocat_alph        TIGR02423    203   2.5e-95  329.9  16.0   1   1   1.2e-98   2.8e-95  329.7  16.0     1   203     7   197     7   197 0.99 # 32285 # 32878 # 1 # ID=170900_27;partial=00;start_type=ATG;rbs_motif=GGAG/GAGG;rbs_spacer=5-10bp;gc_cont=0.692
NZ_UUYY01000048.1|GCF_900593575.1_32      -            198 protocat_alph        TIGR02423    203   2.5e-95  329.9  16.0   1   1   1.2e-98   2.8e-95  329.7  16.0     1   203     7   197     7   197 0.99 # 39579 # 40172 # -1 # ID=522283_32;partial=00;start_type=ATG;rbs_motif=GGAG/GAGG;rbs_spacer=5-10bp;gc_cont=0.694
NZ_UUZA01000037.1|GCF_900593615.1_10      -            198 protocat_alph        TIGR02423    203   2.5e-95  329.9  16.0   1   1   1.2e-98   2.8e-95  329.7  16.0     1   203     7   197     7   197 0.99 # 13001 # 13594 # -1 # ID=29987_10;partial=00;start_type=ATG;rbs_motif=GGAG/GAGG;rbs_spacer=5-10bp;gc_cont=0.694
NZ_UUZC01000035.1|GCF_900593645.1_32      -            198 protocat_alph        TIGR02423    203   2.5e-95  329.9  16.0   1   1   1.2e-98   2.8e-95  329.7  16.0     1   203     7   197     7   197 0.99 # 39549 # 40142 # -1 # ID=280481_32;partial=00;start_type=ATG;rbs_motif=GGAG/GAGG;rbs_spacer=5-10bp;gc_cont=0.694
NZ_UUZG01000038.1|GCF_900593695.1_26      -            198 protocat_alph        TIGR02423    203   2.5e-95  329.9  16.0   1   1   1.2e-98   2.8e-95  329.7  16.0     1   203     7   197     7   197 0.99 # 32339 # 32932 # 1 # ID=384993_26;partial=00;start_type=ATG;rbs_motif=GGAG/GAGG;rbs_spacer=5-10bp;gc_cont=0.692
NZ_UUZH01000043.1|GCF_900593685.1_27      -            198 protocat_alph        TIGR02423    203   2.5e-95  329.9  16.0   1   1   1.2e-98   2.8e-95  329.7  16.0     1   203     7   197     7   197 0.99 # 32697 # 33290 # 1 # ID=476277_27;partial=00;start_type=ATG;rbs_motif=GGAG/GAGG;rbs_spacer=5-10bp;gc_cont=0.692
NZ_UUZI01000041.1|GCF_900593675.1_1       -            198 protocat_alph        TIGR02423    203   2.5e-95  329.9  16.0   1   1   1.2e-98   2.8e-95  329.7  16.0     1   203     7   197     7   197 0.99 # 145 # 738 # -1 # ID=210391_1;partial=00;start_type=ATG;rbs_motif=GGAG/GAGG;rbs_spacer=5-10bp;gc_cont=0.694
NZ_UUZJ01000040.1|GCF_900593705.1_32      -            198 protocat_alph        TIGR02423    203   2.5e-95  329.9  16.0   1   1   1.2e-98   2.8e-95  329.7  16.0     1   203     7   197     7   197 0.99 # 39444 # 40037 # -1 # ID=190547_32;partial=00;start_type=ATG;rbs_motif=GGAG/GAGG;rbs_spacer=5-10bp;gc_cont=0.694
NZ_UUZL01000040.1|GCF_900593715.1_3       -            198 protocat_alph        TIGR02423    203   2.5e-95  329.9  16.0   1   1   1.2e-98   2.8e-95  329.7  16.0     1   203     7   197     7   197 0.99 # 2161 # 2754 # 1 # ID=501459_3;partial=00;start_type=ATG;rbs_motif=GGAG/GAGG;rbs_spacer=5-10bp;gc_cont=0.692
NZ_UUZR01000039.1|GCF_900593745.1_32      -            198 protocat_alph        TIGR02423    203   2.5e-95  329.9  16.0   1   1   1.2e-98   2.8e-95  329.7  16.0     1   203     7   197     7   197 0.99 # 39484 # 40077 # -1 # ID=526446_32;partial=00;start_type=ATG;rbs_motif=GGAG/GAGG;rbs_spacer=5-10bp;gc_cont=0.694
NZ_UVAB01000046.1|GCF_900593895.1_24      -            198 protocat_alph        TIGR02423    203   2.5e-95  329.9  16.0   1   1   1.2e-98   2.8e-95  329.7  16.0     1   203     7   197     7   197 0.99 # 30280 # 30873 # 1 # ID=234036_24;partial=00;start_type=ATG;rbs_motif=GGAG/GAGG;rbs_spacer=5-10bp;gc_cont=0.692
NZ_UVAG01000031.1|GCF_900593915.1_23      -            198 protocat_alph        TIGR02423    203   2.5e-95  329.9  16.0   1   1   1.2e-98   2.8e-95  329.7  16.0     1   203     7   197     7   197 0.99 # 30239 # 30832 # 1 # ID=201559_23;partial=00;start_type=ATG;rbs_motif=GGAG/GAGG;rbs_spacer=5-10bp;gc_cont=0.692
NZ_UVAH01000039.1|GCF_900593945.1_27      -            198 protocat_alph        TIGR02423    203   2.5e-95  329.9  16.0   1   1   1.2e-98   2.8e-95  329.7  16.0     1   203     7   197     7   197 0.99 # 32329 # 32922 # 1 # ID=69973_27;partial=00;start_type=ATG;rbs_motif=GGAG/GAGG;rbs_spacer=5-10bp;gc_cont=0.692
NZ_UVAI01000038.1|GCF_900593955.1_33      -            198 protocat_alph        TIGR02423    203   2.5e-95  329.9  16.0   1   1   1.2e-98   2.8e-95  329.7  16.0     1   203     7   197     7   197 0.99 # 39597 # 40190 # -1 # ID=464810_33;partial=00;start_type=ATG;rbs_motif=GGAG/GAGG;rbs_spacer=5-10bp;gc_cont=0.694
NZ_UVAL01000047.1|GCF_900593985.1_22      -            198 protocat_alph        TIGR02423    203   2.5e-95  329.9  16.0   1   1   1.2e-98   2.8e-95  329.7  16.0     1   203     7   197     7   197 0.99 # 30174 # 30767 # 1 # ID=468754_22;partial=00;start_type=ATG;rbs_motif=GGAG/GAGG;rbs_spacer=5-10bp;gc_cont=0.692
NZ_UVAM01000064.1|GCF_900593995.1_32      -            198 protocat_alph        TIGR02423    203   2.5e-95  329.9  16.0   1   1   1.2e-98   2.8e-95  329.7  16.0     1   203     7   197     7   197 0.99 # 39596 # 40189 # -1 # ID=46534_32;partial=00;start_type=ATG;rbs_motif=GGAG/GAGG;rbs_spacer=5-10bp;gc_cont=0.694
NZ_UVAR01000038.1|GCF_900594045.1_27      -            198 protocat_alph        TIGR02423    203   2.5e-95  329.9  16.0   1   1   1.2e-98   2.8e-95  329.7  16.0     1   203     7   197     7   197 0.99 # 32280 # 32873 # 1 # ID=340370_27;partial=00;start_type=ATG;rbs_motif=GGAG/GAGG;rbs_spacer=5-10bp;gc_cont=0.692
NZ_UVAV01000039.1|GCF_900594075.1_26      -            198 protocat_alph        TIGR02423    203   2.5e-95  329.9  16.0   1   1   1.2e-98   2.8e-95  329.7  16.0     1   203     7   197     7   197 0.99 # 32476 # 33069 # 1 # ID=470455_26;partial=00;start_type=ATG;rbs_motif=GGAG/GAGG;rbs_spacer=5-10bp;gc_cont=0.692
NZ_UVBC01000046.1|GCF_900594155.1_13      -            198 protocat_alph        TIGR02423    203   2.5e-95  329.9  16.0   1   1   1.2e-98   2.8e-95  329.7  16.0     1   203     7   197     7   197 0.99 # 15027 # 15620 # 1 # ID=470930_13;partial=00;start_type=ATG;rbs_motif=GGAG/GAGG;rbs_spacer=5-10bp;gc_cont=0.692
NZ_UVBL01000048.1|GCF_900594235.1_32      -            198 protocat_alph        TIGR02423    203   2.5e-95  329.9  16.0   1   1   1.2e-98   2.8e-95  329.7  16.0     1   203     7   197     7   197 0.99 # 39468 # 40061 # -1 # ID=85147_32;partial=00;start_type=ATG;rbs_motif=GGAG/GAGG;rbs_spacer=5-10bp;gc_cont=0.694
NZ_UVBM01000047.1|GCF_900594245.1_32      -            198 protocat_alph        TIGR02423    203   2.5e-95  329.9  16.0   1   1   1.2e-98   2.8e-95  329.7  16.0     1   203     7   197     7   197 0.99 # 39605 # 40198 # -1 # ID=203963_32;partial=00;start_type=ATG;rbs_motif=GGAG/GAGG;rbs_spacer=5-10bp;gc_cont=0.694
NZ_UVBO01000086.1|GCF_900594285.1_19      -            198 protocat_alph        TIGR02423    203   2.5e-95  329.9  16.0   1   1   1.2e-98   2.8e-95  329.7  16.0     1   203     7   197     7   197 0.99 # 23361 # 23954 # -1 # ID=198393_19;partial=00;start_type=ATG;rbs_motif=GGAG/GAGG;rbs_spacer=5-10bp;gc_cont=0.694
NZ_UVBP01000044.1|GCF_900594275.1_13      -            198 protocat_alph        TIGR02423    203   2.5e-95  329.9  16.0   1   1   1.2e-98   2.8e-95  329.7  16.0     1   203     7   197     7   197 0.99 # 14843 # 15436 # 1 # ID=130153_13;partial=00;start_type=ATG;rbs_motif=GGAG/GAGG;rbs_spacer=5-10bp;gc_cont=0.692
NZ_UVBQ01000053.1|GCF_900594305.1_32      -            198 protocat_alph        TIGR02423    203   2.5e-95  329.9  16.0   1   1   1.2e-98   2.8e-95  329.7  16.0     1   203     7   197     7   197 0.99 # 39753 # 40346 # -1 # ID=118480_32;partial=00;start_type=ATG;rbs_motif=GGAG/GAGG;rbs_spacer=5-10bp;gc_cont=0.694
NZ_UVBS01000045.1|GCF_900594315.1_32      -            198 protocat_alph        TIGR02423    203   2.5e-95  329.9  16.0   1   1   1.2e-98   2.8e-95  329.7  16.0     1   203     7   197     7   197 0.99 # 39654 # 40247 # -1 # ID=406952_32;partial=00;start_type=ATG;rbs_motif=GGAG/GAGG;rbs_spacer=5-10bp;gc_cont=0.694
NZ_UVBU01000040.1|GCF_900594335.1_27      -            198 protocat_alph        TIGR02423    203   2.5e-95  329.9  16.0   1   1   1.2e-98   2.8e-95  329.7  16.0     1   203     7   197     7   197 0.99 # 32258 # 32851 # 1 # ID=181060_27;partial=00;start_type=ATG;rbs_motif=GGAG/GAGG;rbs_spacer=5-10bp;gc_cont=0.692
NZ_UVBV01000048.1|GCF_900594345.1_32      -            198 protocat_alph        TIGR02423    203   2.5e-95  329.9  16.0   1   1   1.2e-98   2.8e-95  329.7  16.0     1   203     7   197     7   197 0.99 # 39471 # 40064 # -1 # ID=251576_32;partial=00;start_type=ATG;rbs_motif=GGAG/GAGG;rbs_spacer=5-10bp;gc_cont=0.694
NZ_UVBY01000023.1|GCF_900594365.1_45      -            198 protocat_alph        TIGR02423    203   2.5e-95  329.9  16.0   1   1   1.2e-98   2.8e-95  329.7  16.0     1   203     7   197     7   197 0.99 # 67231 # 67824 # 1 # ID=484454_45;partial=00;start_type=ATG;rbs_motif=GGAG/GAGG;rbs_spacer=5-10bp;gc_cont=0.692
NZ_UVCA01000049.1|GCF_900594385.1_13      -            198 protocat_alph        TIGR02423    203   2.5e-95  329.9  16.0   1   1   1.2e-98   2.8e-95  329.7  16.0     1   203     7   197     7   197 0.99 # 14947 # 15540 # 1 # ID=29552_13;partial=00;start_type=ATG;rbs_motif=GGAG/GAGG;rbs_spacer=5-10bp;gc_cont=0.692
NZ_UVCF01000036.1|GCF_900594435.1_22      -            198 protocat_alph        TIGR02423    203   2.5e-95  329.9  16.0   1   1   1.2e-98   2.8e-95  329.7  16.0     1   203     7   197     7   197 0.99 # 30232 # 30825 # 1 # ID=247716_22;partial=00;start_type=ATG;rbs_motif=GGAG/GAGG;rbs_spacer=5-10bp;gc_cont=0.692
NZ_UVCG01000043.1|GCF_900594455.1_14      -            198 protocat_alph        TIGR02423    203   2.5e-95  329.9  16.0   1   1   1.2e-98   2.8e-95  329.7  16.0     1   203     7   197     7   197 0.99 # 14990 # 15583 # 1 # ID=144473_14;partial=00;start_type=ATG;rbs_motif=GGAG/GAGG;rbs_spacer=5-10bp;gc_cont=0.692
NZ_UVCH01000094.1|GCF_900594465.1_1       -            198 protocat_alph        TIGR02423    203   2.5e-95  329.9  16.0   1   1   1.2e-98   2.8e-95  329.7  16.0     1   203     7   197     7   197 0.99 # 130 # 723 # -1 # ID=394795_1;partial=00;start_type=ATG;rbs_motif=GGAG/GAGG;rbs_spacer=5-10bp;gc_cont=0.694
NZ_UVCI01000028.1|GCF_900594485.1_49      -            198 protocat_alph        TIGR02423    203   2.5e-95  329.9  16.0   1   1   1.2e-98   2.8e-95  329.7  16.0     1   203     7   197     7   197 0.99 # 58330 # 58923 # -1 # ID=408952_49;partial=00;start_type=ATG;rbs_motif=GGAG/GAGG;rbs_spacer=5-10bp;gc_cont=0.694
NZ_UVCJ01000086.1|GCF_900594475.1_14      -            198 protocat_alph        TIGR02423    203   2.5e-95  329.9  16.0   1   1   1.2e-98   2.8e-95  329.7  16.0     1   203     7   197     7   197 0.99 # 15114 # 15707 # 1 # ID=436516_14;partial=00;start_type=ATG;rbs_motif=GGAG/GAGG;rbs_spacer=5-10bp;gc_cont=0.692
NZ_UVCL01000042.1|GCF_900594505.1_14      -            198 protocat_alph        TIGR02423    203   2.5e-95  329.9  16.0   1   1   1.2e-98   2.8e-95  329.7  16.0     1   203     7   197     7   197 0.99 # 15094 # 15687 # 1 # ID=448875_14;partial=00;start_type=ATG;rbs_motif=GGAG/GAGG;rbs_spacer=5-10bp;gc_cont=0.692
NZ_UVCN01000037.1|GCF_900594525.1_27      -            198 protocat_alph        TIGR02423    203   2.5e-95  329.9  16.0   1   1   1.2e-98   2.8e-95  329.7  16.0     1   203     7   197     7   197 0.99 # 32697 # 33290 # 1 # ID=515969_27;partial=00;start_type=ATG;rbs_motif=GGAG/GAGG;rbs_spacer=5-10bp;gc_cont=0.692
NZ_UVCO01000041.1|GCF_900594545.1_14      -            198 protocat_alph        TIGR02423    203   2.5e-95  329.9  16.0   1   1   1.2e-98   2.8e-95  329.7  16.0     1   203     7   197     7   197 0.99 # 15089 # 15682 # 1 # ID=241582_14;partial=00;start_type=ATG;rbs_motif=GGAG/GAGG;rbs_spacer=5-10bp;gc_cont=0.692
NZ_UVCP01000042.1|GCF_900594535.1_24      -            198 protocat_alph        TIGR02423    203   2.5e-95  329.9  16.0   1   1   1.2e-98   2.8e-95  329.7  16.0     1   203     7   197     7   197 0.99 # 29157 # 29750 # 1 # ID=304173_24;partial=00;start_type=ATG;rbs_motif=GGAG/GAGG;rbs_spacer=5-10bp;gc_cont=0.692
NZ_UVCQ01000035.1|GCF_900594555.1_32      -            198 protocat_alph        TIGR02423    203   2.5e-95  329.9  16.0   1   1   1.2e-98   2.8e-95  329.7  16.0     1   203     7   197     7   197 0.99 # 39758 # 40351 # -1 # ID=455529_32;partial=00;start_type=ATG;rbs_motif=GGAG/GAGG;rbs_spacer=5-10bp;gc_cont=0.694
NZ_UVCR01000048.1|GCF_900594575.1_32      -            198 protocat_alph        TIGR02423    203   2.5e-95  329.9  16.0   1   1   1.2e-98   2.8e-95  329.7  16.0     1   203     7   197     7   197 0.99 # 39739 # 40332 # -1 # ID=465585_32;partial=00;start_type=ATG;rbs_motif=GGAG/GAGG;rbs_spacer=5-10bp;gc_cont=0.694
NZ_UVCS01000042.1|GCF_900594595.1_32      -            198 protocat_alph        TIGR02423    203   2.5e-95  329.9  16.0   1   1   1.2e-98   2.8e-95  329.7  16.0     1   203     7   197     7   197 0.99 # 39530 # 40123 # -1 # ID=25325_32;partial=00;start_type=ATG;rbs_motif=GGAG/GAGG;rbs_spacer=5-10bp;gc_cont=0.694
NZ_UVCT01000035.1|GCF_900594565.1_27      -            198 protocat_alph        TIGR02423    203   2.5e-95  329.9  16.0   1   1   1.2e-98   2.8e-95  329.7  16.0     1   203     7   197     7   197 0.99 # 32268 # 32861 # 1 # ID=208865_27;partial=00;start_type=ATG;rbs_motif=GGAG/GAGG;rbs_spacer=5-10bp;gc_cont=0.692
NZ_UVCU01000051.1|GCF_900594585.1_14      -            198 protocat_alph        TIGR02423    203   2.5e-95  329.9  16.0   1   1   1.2e-98   2.8e-95  329.7  16.0     1   203     7   197     7   197 0.99 # 15111 # 15704 # 1 # ID=394026_14;partial=00;start_type=ATG;rbs_motif=GGAG/GAGG;rbs_spacer=5-10bp;gc_cont=0.692
NZ_UVCV01000032.1|GCF_900594625.1_26      -            198 protocat_alph        TIGR02423    203   2.5e-95  329.9  16.0   1   1   1.2e-98   2.8e-95  329.7  16.0     1   203     7   197     7   197 0.99 # 32154 # 32747 # 1 # ID=190098_26;partial=00;start_type=ATG;rbs_motif=GGAG/GAGG;rbs_spacer=5-10bp;gc_cont=0.692
NZ_UVCW01000043.1|GCF_900594615.1_27      -            198 protocat_alph        TIGR02423    203   2.5e-95  329.9  16.0   1   1   1.2e-98   2.8e-95  329.7  16.0     1   203     7   197     7   197 0.99 # 32260 # 32853 # 1 # ID=89443_27;partial=00;start_type=ATG;rbs_motif=GGAG/GAGG;rbs_spacer=5-10bp;gc_cont=0.692
NZ_UVCX01000037.1|GCF_900594605.1_32      -            198 protocat_alph        TIGR02423    203   2.5e-95  329.9  16.0   1   1   1.2e-98   2.8e-95  329.7  16.0     1   203     7   197     7   197 0.99 # 39959 # 40552 # -1 # ID=36263_32;partial=00;start_type=ATG;rbs_motif=GGAG/GAGG;rbs_spacer=5-10bp;gc_cont=0.694
NZ_UVCZ01000034.1|GCF_900594635.1_23      -            198 protocat_alph        TIGR02423    203   2.5e-95  329.9  16.0   1   1   1.2e-98   2.8e-95  329.7  16.0     1   203     7   197     7   197 0.99 # 30212 # 30805 # 1 # ID=154583_23;partial=00;start_type=ATG;rbs_motif=GGAG/GAGG;rbs_spacer=5-10bp;gc_cont=0.692
NZ_UVDA01000043.1|GCF_900594695.1_1       -            198 protocat_alph        TIGR02423    203   2.5e-95  329.9  16.0   1   1   1.2e-98   2.8e-95  329.7  16.0     1   203     7   197     7   197 0.99 # 136 # 729 # -1 # ID=452329_1;partial=00;start_type=ATG;rbs_motif=GGAG/GAGG;rbs_spacer=5-10bp;gc_cont=0.694
NZ_UVDB01000037.1|GCF_900594655.1_32      -            198 protocat_alph        TIGR02423    203   2.5e-95  329.9  16.0   1   1   1.2e-98   2.8e-95  329.7  16.0     1   203     7   197     7   197 0.99 # 39568 # 40161 # -1 # ID=232269_32;partial=00;start_type=ATG;rbs_motif=GGAG/GAGG;rbs_spacer=5-10bp;gc_cont=0.694
NZ_UVDC01000049.1|GCF_900594675.1_27      -            198 protocat_alph        TIGR02423    203   2.5e-95  329.9  16.0   1   1   1.2e-98   2.8e-95  329.7  16.0     1   203     7   197     7   197 0.99 # 32687 # 33280 # 1 # ID=92529_27;partial=00;start_type=ATG;rbs_motif=GGAG/GAGG;rbs_spacer=5-10bp;gc_cont=0.692
NZ_UVDF01000061.1|GCF_900594735.1_14      -            198 protocat_alph        TIGR02423    203   2.5e-95  329.9  16.0   1   1   1.2e-98   2.8e-95  329.7  16.0     1   203     7   197     7   197 0.99 # 15101 # 15694 # 1 # ID=194454_14;partial=00;start_type=ATG;rbs_motif=GGAG/GAGG;rbs_spacer=5-10bp;gc_cont=0.692
NZ_UVDG01000044.1|GCF_900594725.1_32      -            198 protocat_alph        TIGR02423    203   2.5e-95  329.9  16.0   1   1   1.2e-98   2.8e-95  329.7  16.0     1   203     7   197     7   197 0.99 # 39608 # 40201 # -1 # ID=37492_32;partial=00;start_type=ATG;rbs_motif=GGAG/GAGG;rbs_spacer=5-10bp;gc_cont=0.694
NZ_UVDH01000035.1|GCF_900594745.1_26      -            198 protocat_alph        TIGR02423    203   2.5e-95  329.9  16.0   1   1   1.2e-98   2.8e-95  329.7  16.0     1   203     7   197     7   197 0.99 # 32597 # 33190 # 1 # ID=255941_26;partial=00;start_type=ATG;rbs_motif=GGAG/GAGG;rbs_spacer=5-10bp;gc_cont=0.692
NZ_UVDJ01000033.1|GCF_900594705.1_1       -            198 protocat_alph        TIGR02423    203   2.5e-95  329.9  16.0   1   1   1.2e-98   2.8e-95  329.7  16.0     1   203     7   197     7   197 0.99 # 146 # 739 # -1 # ID=189614_1;partial=00;start_type=ATG;rbs_motif=GGAG/GAGG;rbs_spacer=5-10bp;gc_cont=0.694
NZ_UVFU01000034.1|GCF_900595405.1_27      -            198 protocat_alph        TIGR02423    203   2.5e-95  329.9  16.0   1   1   1.2e-98   2.8e-95  329.7  16.0     1   203     7   197     7   197 0.99 # 32618 # 33211 # 1 # ID=424993_27;partial=00;start_type=ATG;rbs_motif=GGAG/GAGG;rbs_spacer=5-10bp;gc_cont=0.692
NZ_UVFV01000037.1|GCF_900595415.1_27      -            198 protocat_alph        TIGR02423    203   2.5e-95  329.9  16.0   1   1   1.2e-98   2.8e-95  329.7  16.0     1   203     7   197     7   197 0.99 # 32857 # 33450 # 1 # ID=57512_27;partial=00;start_type=ATG;rbs_motif=GGAG/GAGG;rbs_spacer=5-10bp;gc_cont=0.692
NZ_UVFW01000048.1|GCF_900595395.1_14      -            198 protocat_alph        TIGR02423    203   2.5e-95  329.9  16.0   1   1   1.2e-98   2.8e-95  329.7  16.0     1   203     7   197     7   197 0.99 # 14913 # 15506 # 1 # ID=130016_14;partial=00;start_type=ATG;rbs_motif=GGAG/GAGG;rbs_spacer=5-10bp;gc_cont=0.692
NZ_UVFY01000047.1|GCF_900595425.1_27      -            198 protocat_alph        TIGR02423    203   2.5e-95  329.9  16.0   1   1   1.2e-98   2.8e-95  329.7  16.0     1   203     7   197     7   197 0.99 # 32678 # 33271 # 1 # ID=538482_27;partial=00;start_type=ATG;rbs_motif=GGAG/GAGG;rbs_spacer=5-10bp;gc_cont=0.692
NZ_UVFZ01000051.1|GCF_900595385.1_32      -            198 protocat_alph        TIGR02423    203   2.5e-95  329.9  16.0   1   1   1.2e-98   2.8e-95  329.7  16.0     1   203     7   197     7   197 0.99 # 39582 # 40175 # -1 # ID=112139_32;partial=00;start_type=ATG;rbs_motif=GGAG/GAGG;rbs_spacer=5-10bp;gc_cont=0.694
NZ_UVGA01000038.1|GCF_900595435.1_32      -            198 protocat_alph        TIGR02423    203   2.5e-95  329.9  16.0   1   1   1.2e-98   2.8e-95  329.7  16.0     1   203     7   197     7   197 0.99 # 39582 # 40175 # -1 # ID=303473_32;partial=00;start_type=ATG;rbs_motif=GGAG/GAGG;rbs_spacer=5-10bp;gc_cont=0.694
NZ_UVGB01000060.1|GCF_900595445.1_14      -            198 protocat_alph        TIGR02423    203   2.5e-95  329.9  16.0   1   1   1.2e-98   2.8e-95  329.7  16.0     1   203     7   197     7   197 0.99 # 15085 # 15678 # 1 # ID=500046_14;partial=00;start_type=ATG;rbs_motif=GGAG/GAGG;rbs_spacer=5-10bp;gc_cont=0.692
NZ_UVGC01000057.1|GCF_900595455.1_1       -            198 protocat_alph        TIGR02423    203   2.5e-95  329.9  16.0   1   1   1.2e-98   2.8e-95  329.7  16.0     1   203     7   197     7   197 0.99 # 112 # 705 # -1 # ID=385651_1;partial=00;start_type=ATG;rbs_motif=GGAG/GAGG;rbs_spacer=5-10bp;gc_cont=0.694
NZ_UVGD01000037.1|GCF_900595465.1_26      -            198 protocat_alph        TIGR02423    203   2.5e-95  329.9  16.0   1   1   1.2e-98   2.8e-95  329.7  16.0     1   203     7   197     7   197 0.99 # 32458 # 33051 # 1 # ID=201123_26;partial=00;start_type=ATG;rbs_motif=GGAG/GAGG;rbs_spacer=5-10bp;gc_cont=0.692
NZ_UVGP01000035.1|GCF_900595575.1_26      -            198 protocat_alph        TIGR02423    203   2.5e-95  329.9  16.0   1   1   1.2e-98   2.8e-95  329.7  16.0     1   203     7   197     7   197 0.99 # 32444 # 33037 # 1 # ID=409156_26;partial=00;start_type=ATG;rbs_motif=GGAG/GAGG;rbs_spacer=5-10bp;gc_cont=0.692
NZ_UVGQ01000036.1|GCF_900595595.1_23      -            198 protocat_alph        TIGR02423    203   2.5e-95  329.9  16.0   1   1   1.2e-98   2.8e-95  329.7  16.0     1   203     7   197     7   197 0.99 # 30192 # 30785 # 1 # ID=123304_23;partial=00;start_type=ATG;rbs_motif=GGAG/GAGG;rbs_spacer=5-10bp;gc_cont=0.692
NZ_UVGR01000032.1|GCF_900595615.1_32      -            198 protocat_alph        TIGR02423    203   2.5e-95  329.9  16.0   1   1   1.2e-98   2.8e-95  329.7  16.0     1   203     7   197     7   197 0.99 # 39588 # 40181 # -1 # ID=259370_32;partial=00;start_type=ATG;rbs_motif=GGAG/GAGG;rbs_spacer=5-10bp;gc_cont=0.694
NZ_UVGV01000045.1|GCF_900595635.1_32      -            198 protocat_alph        TIGR02423    203   2.5e-95  329.9  16.0   1   1   1.2e-98   2.8e-95  329.7  16.0     1   203     7   197     7   197 0.99 # 39586 # 40179 # -1 # ID=387448_32;partial=00;start_type=ATG;rbs_motif=GGAG/GAGG;rbs_spacer=5-10bp;gc_cont=0.694
NZ_UVGW01000048.1|GCF_900595655.1_3       -            198 protocat_alph        TIGR02423    203   2.5e-95  329.9  16.0   1   1   1.2e-98   2.8e-95  329.7  16.0     1   203     7   197     7   197 0.99 # 2161 # 2754 # 1 # ID=323359_3;partial=00;start_type=ATG;rbs_motif=GGAG/GAGG;rbs_spacer=5-10bp;gc_cont=0.692
NZ_UVGX01000037.1|GCF_900595665.1_27      -            198 protocat_alph        TIGR02423    203   2.5e-95  329.9  16.0   1   1   1.2e-98   2.8e-95  329.7  16.0     1   203     7   197     7   197 0.99 # 32249 # 32842 # 1 # ID=321632_27;partial=00;start_type=ATG;rbs_motif=GGAG/GAGG;rbs_spacer=5-10bp;gc_cont=0.692
NZ_UVHA01000041.1|GCF_900595695.1_32      -            198 protocat_alph        TIGR02423    203   2.5e-95  329.9  16.0   1   1   1.2e-98   2.8e-95  329.7  16.0     1   203     7   197     7   197 0.99 # 39809 # 40402 # -1 # ID=178752_32;partial=00;start_type=ATG;rbs_motif=GGAG/GAGG;rbs_spacer=5-10bp;gc_cont=0.694
NZ_UVHB01000038.1|GCF_900595715.1_27      -            198 protocat_alph        TIGR02423    203   2.5e-95  329.9  16.0   1   1   1.2e-98   2.8e-95  329.7  16.0     1   203     7   197     7   197 0.99 # 32250 # 32843 # 1 # ID=176526_27;partial=00;start_type=ATG;rbs_motif=GGAG/GAGG;rbs_spacer=5-10bp;gc_cont=0.692
NZ_UVHC01000032.1|GCF_900595705.1_27      -            198 protocat_alph        TIGR02423    203   2.5e-95  329.9  16.0   1   1   1.2e-98   2.8e-95  329.7  16.0     1   203     7   197     7   197 0.99 # 32233 # 32826 # 1 # ID=469143_27;partial=00;start_type=ATG;rbs_motif=GGAG/GAGG;rbs_spacer=5-10bp;gc_cont=0.692
NZ_UVHD01000034.1|GCF_900595725.1_27      -            198 protocat_alph        TIGR02423    203   2.5e-95  329.9  16.0   1   1   1.2e-98   2.8e-95  329.7  16.0     1   203     7   197     7   197 0.99 # 32238 # 32831 # 1 # ID=405917_27;partial=00;start_type=ATG;rbs_motif=GGAG/GAGG;rbs_spacer=5-10bp;gc_cont=0.692
NZ_UVHE01000036.1|GCF_900595745.1_27      -            198 protocat_alph        TIGR02423    203   2.5e-95  329.9  16.0   1   1   1.2e-98   2.8e-95  329.7  16.0     1   203     7   197     7   197 0.99 # 32244 # 32837 # 1 # ID=380109_27;partial=00;start_type=ATG;rbs_motif=GGAG/GAGG;rbs_spacer=5-10bp;gc_cont=0.692
NZ_UVHF01000032.1|GCF_900595735.1_32      -            198 protocat_alph        TIGR02423    203   2.5e-95  329.9  16.0   1   1   1.2e-98   2.8e-95  329.7  16.0     1   203     7   197     7   197 0.99 # 39807 # 40400 # -1 # ID=424956_32;partial=00;start_type=ATG;rbs_motif=GGAG/GAGG;rbs_spacer=5-10bp;gc_cont=0.694
NZ_UVHH01000041.1|GCF_900595755.1_32      -            198 protocat_alph        TIGR02423    203   2.5e-95  329.9  16.0   1   1   1.2e-98   2.8e-95  329.7  16.0     1   203     7   197     7   197 0.99 # 39811 # 40404 # -1 # ID=311773_32;partial=00;start_type=ATG;rbs_motif=GGAG/GAGG;rbs_spacer=5-10bp;gc_cont=0.694
NZ_UVHI01000035.1|GCF_900595795.1_32      -            198 protocat_alph        TIGR02423    203   2.5e-95  329.9  16.0   1   1   1.2e-98   2.8e-95  329.7  16.0     1   203     7   197     7   197 0.99 # 39725 # 40318 # -1 # ID=512840_32;partial=00;start_type=ATG;rbs_motif=GGAG/GAGG;rbs_spacer=5-10bp;gc_cont=0.694
NZ_UVHJ01000039.1|GCF_900595775.1_27      -            198 protocat_alph        TIGR02423    203   2.5e-95  329.9  16.0   1   1   1.2e-98   2.8e-95  329.7  16.0     1   203     7   197     7   197 0.99 # 32345 # 32938 # 1 # ID=334193_27;partial=00;start_type=ATG;rbs_motif=GGAG/GAGG;rbs_spacer=5-10bp;gc_cont=0.692
NZ_UVHK01000037.1|GCF_900595765.1_26      -            198 protocat_alph        TIGR02423    203   2.5e-95  329.9  16.0   1   1   1.2e-98   2.8e-95  329.7  16.0     1   203     7   197     7   197 0.99 # 32322 # 32915 # 1 # ID=331962_26;partial=00;start_type=ATG;rbs_motif=GGAG/GAGG;rbs_spacer=5-10bp;gc_cont=0.692
NZ_UVHL01000034.1|GCF_900595805.1_32      -            198 protocat_alph        TIGR02423    203   2.5e-95  329.9  16.0   1   1   1.2e-98   2.8e-95  329.7  16.0     1   203     7   197     7   197 0.99 # 39781 # 40374 # -1 # ID=508128_32;partial=00;start_type=ATG;rbs_motif=GGAG/GAGG;rbs_spacer=5-10bp;gc_cont=0.694
NZ_UVHN01000060.1|GCF_900595815.1_1       -            198 protocat_alph        TIGR02423    203   2.5e-95  329.9  16.0   1   1   1.2e-98   2.8e-95  329.7  16.0     1   203     7   197     7   197 0.99 # 136 # 729 # -1 # ID=399347_1;partial=00;start_type=ATG;rbs_motif=GGAG/GAGG;rbs_spacer=5-10bp;gc_cont=0.694
NZ_UVHO01000036.1|GCF_900595825.1_32      -            198 protocat_alph        TIGR02423    203   2.5e-95  329.9  16.0   1   1   1.2e-98   2.8e-95  329.7  16.0     1   203     7   197     7   197 0.99 # 39489 # 40082 # -1 # ID=340884_32;partial=00;start_type=ATG;rbs_motif=GGAG/GAGG;rbs_spacer=5-10bp;gc_cont=0.694
NZ_UVHP01000039.1|GCF_900595845.1_27      -            198 protocat_alph        TIGR02423    203   2.5e-95  329.9  16.0   1   1   1.2e-98   2.8e-95  329.7  16.0     1   203     7   197     7   197 0.99 # 32252 # 32845 # 1 # ID=464692_27;partial=00;start_type=ATG;rbs_motif=GGAG/GAGG;rbs_spacer=5-10bp;gc_cont=0.692
NZ_UVIN01000035.1|GCF_900596075.1_24      -            198 protocat_alph        TIGR02423    203   2.5e-95  329.9  16.0   1   1   1.2e-98   2.8e-95  329.7  16.0     1   203     7   197     7   197 0.99 # 30302 # 30895 # 1 # ID=483856_24;partial=00;start_type=ATG;rbs_motif=GGAG/GAGG;rbs_spacer=5-10bp;gc_cont=0.692
NZ_UVIO01000037.1|GCF_900596065.1_26      -            198 protocat_alph        TIGR02423    203   2.5e-95  329.9  16.0   1   1   1.2e-98   2.8e-95  329.7  16.0     1   203     7   197     7   197 0.99 # 32423 # 33016 # 1 # ID=256348_26;partial=00;start_type=ATG;rbs_motif=GGAG/GAGG;rbs_spacer=5-10bp;gc_cont=0.692
NZ_UVIQ01000035.1|GCF_900596135.1_24      -            198 protocat_alph        TIGR02423    203   2.5e-95  329.9  16.0   1   1   1.2e-98   2.8e-95  329.7  16.0     1   203     7   197     7   197 0.99 # 30179 # 30772 # 1 # ID=180662_24;partial=00;start_type=ATG;rbs_motif=GGAG/GAGG;rbs_spacer=5-10bp;gc_cont=0.692
NZ_UVIR01000032.1|GCF_900596125.1_32      -            198 protocat_alph        TIGR02423    203   2.5e-95  329.9  16.0   1   1   1.2e-98   2.8e-95  329.7  16.0     1   203     7   197     7   197 0.99 # 39673 # 40266 # -1 # ID=458695_32;partial=00;start_type=ATG;rbs_motif=GGAG/GAGG;rbs_spacer=5-10bp;gc_cont=0.694
NZ_UVIS01000034.1|GCF_900596145.1_32      -            198 protocat_alph        TIGR02423    203   2.5e-95  329.9  16.0   1   1   1.2e-98   2.8e-95  329.7  16.0     1   203     7   197     7   197 0.99 # 39673 # 40266 # -1 # ID=12391_32;partial=00;start_type=ATG;rbs_motif=GGAG/GAGG;rbs_spacer=5-10bp;gc_cont=0.694
NZ_UVIV01000038.1|GCF_900596175.1_32      -            198 protocat_alph        TIGR02423    203   2.5e-95  329.9  16.0   1   1   1.2e-98   2.8e-95  329.7  16.0     1   203     7   197     7   197 0.99 # 39564 # 40157 # -1 # ID=478960_32;partial=00;start_type=ATG;rbs_motif=GGAG/GAGG;rbs_spacer=5-10bp;gc_cont=0.694
NZ_UVIW01000028.1|GCF_900596195.1_24      -            198 protocat_alph        TIGR02423    203   2.5e-95  329.9  16.0   1   1   1.2e-98   2.8e-95  329.7  16.0     1   203     7   197     7   197 0.99 # 30302 # 30895 # 1 # ID=216970_24;partial=00;start_type=ATG;rbs_motif=GGAG/GAGG;rbs_spacer=5-10bp;gc_cont=0.692
NZ_UVJE01000036.1|GCF_900596255.1_23      -            198 protocat_alph        TIGR02423    203   2.5e-95  329.9  16.0   1   1   1.2e-98   2.8e-95  329.7  16.0     1   203     7   197     7   197 0.99 # 30210 # 30803 # 1 # ID=486145_23;partial=00;start_type=ATG;rbs_motif=GGAG/GAGG;rbs_spacer=5-10bp;gc_cont=0.692
NZ_UVKC01000050.1|GCF_900596505.1_32      -            198 protocat_alph        TIGR02423    203   2.5e-95  329.9  16.0   1   1   1.2e-98   2.8e-95  329.7  16.0     1   203     7   197     7   197 0.99 # 39560 # 40153 # -1 # ID=172702_32;partial=00;start_type=ATG;rbs_motif=GGAG/GAGG;rbs_spacer=5-10bp;gc_cont=0.694
NZ_UVKD01000018.1|GCF_900596495.1_32      -            198 protocat_alph        TIGR02423    203   2.5e-95  329.9  16.0   1   1   1.2e-98   2.8e-95  329.7  16.0     1   203     7   197     7   197 0.99 # 39560 # 40153 # -1 # ID=508236_32;partial=00;start_type=ATG;rbs_motif=GGAG/GAGG;rbs_spacer=5-10bp;gc_cont=0.694
NZ_UVKE01000038.1|GCF_900596545.1_32      -            198 protocat_alph        TIGR02423    203   2.5e-95  329.9  16.0   1   1   1.2e-98   2.8e-95  329.7  16.0     1   203     7   197     7   197 0.99 # 39580 # 40173 # -1 # ID=106333_32;partial=00;start_type=ATG;rbs_motif=GGAG/GAGG;rbs_spacer=5-10bp;gc_cont=0.694
NZ_UVKF01000036.1|GCF_900596515.1_26      -            198 protocat_alph        TIGR02423    203   2.5e-95  329.9  16.0   1   1   1.2e-98   2.8e-95  329.7  16.0     1   203     7   197     7   197 0.99 # 32731 # 33324 # 1 # ID=27246_26;partial=00;start_type=ATG;rbs_motif=GGAG/GAGG;rbs_spacer=5-10bp;gc_cont=0.692
NZ_UVKG01000039.1|GCF_900596555.1_32      -            198 protocat_alph        TIGR02423    203   2.5e-95  329.9  16.0   1   1   1.2e-98   2.8e-95  329.7  16.0     1   203     7   197     7   197 0.99 # 39521 # 40114 # -1 # ID=216058_32;partial=00;start_type=ATG;rbs_motif=GGAG/GAGG;rbs_spacer=5-10bp;gc_cont=0.694
NZ_UVKH01000043.1|GCF_900596535.1_32      -            198 protocat_alph        TIGR02423    203   2.5e-95  329.9  16.0   1   1   1.2e-98   2.8e-95  329.7  16.0     1   203     7   197     7   197 0.99 # 39580 # 40173 # -1 # ID=363523_32;partial=00;start_type=ATG;rbs_motif=GGAG/GAGG;rbs_spacer=5-10bp;gc_cont=0.694
NZ_UVKI01000031.1|GCF_900596525.1_22      -            198 protocat_alph        TIGR02423    203   2.5e-95  329.9  16.0   1   1   1.2e-98   2.8e-95  329.7  16.0     1   203     7   197     7   197 0.99 # 30270 # 30863 # 1 # ID=370896_22;partial=00;start_type=ATG;rbs_motif=GGAG/GAGG;rbs_spacer=5-10bp;gc_cont=0.692
NZ_UVKJ01000038.1|GCF_900596565.1_26      -            198 protocat_alph        TIGR02423    203   2.5e-95  329.9  16.0   1   1   1.2e-98   2.8e-95  329.7  16.0     1   203     7   197     7   197 0.99 # 32761 # 33354 # 1 # ID=116111_26;partial=00;start_type=ATG;rbs_motif=GGAG/GAGG;rbs_spacer=5-10bp;gc_cont=0.692
NZ_UVKK01000036.1|GCF_900596585.1_32      -            198 protocat_alph        TIGR02423    203   2.5e-95  329.9  16.0   1   1   1.2e-98   2.8e-95  329.7  16.0     1   203     7   197     7   197 0.99 # 39618 # 40211 # -1 # ID=491804_32;partial=00;start_type=ATG;rbs_motif=GGAG/GAGG;rbs_spacer=5-10bp;gc_cont=0.694
NZ_UVKN01000038.1|GCF_900596605.1_26      -            198 protocat_alph        TIGR02423    203   2.5e-95  329.9  16.0   1   1   1.2e-98   2.8e-95  329.7  16.0     1   203     7   197     7   197 0.99 # 32331 # 32924 # 1 # ID=341506_26;partial=00;start_type=ATG;rbs_motif=GGAG/GAGG;rbs_spacer=5-10bp;gc_cont=0.692
NZ_UVKQ01000035.1|GCF_900596625.1_32      -            198 protocat_alph        TIGR02423    203   2.5e-95  329.9  16.0   1   1   1.2e-98   2.8e-95  329.7  16.0     1   203     7   197     7   197 0.99 # 39591 # 40184 # -1 # ID=92909_32;partial=00;start_type=ATG;rbs_motif=GGAG/GAGG;rbs_spacer=5-10bp;gc_cont=0.694
NZ_UVKV01000032.1|GCF_900596685.1_32      -            198 protocat_alph        TIGR02423    203   2.5e-95  329.9  16.0   1   1   1.2e-98   2.8e-95  329.7  16.0     1   203     7   197     7   197 0.99 # 39633 # 40226 # -1 # ID=479880_32;partial=00;start_type=ATG;rbs_motif=GGAG/GAGG;rbs_spacer=5-10bp;gc_cont=0.694
NZ_UVKX01000029.1|GCF_900596675.1_48      -            198 protocat_alph        TIGR02423    203   2.5e-95  329.9  16.0   1   1   1.2e-98   2.8e-95  329.7  16.0     1   203     7   197     7   197 0.99 # 56338 # 56931 # -1 # ID=183567_48;partial=00;start_type=ATG;rbs_motif=GGAG/GAGG;rbs_spacer=5-10bp;gc_cont=0.694
NZ_UVKY01000048.1|GCF_900596745.1_1       -            198 protocat_alph        TIGR02423    203   2.5e-95  329.9  16.0   1   1   1.2e-98   2.8e-95  329.7  16.0     1   203     7   197     7   197 0.99 # 116 # 709 # -1 # ID=408532_1;partial=00;start_type=ATG;rbs_motif=GGAG/GAGG;rbs_spacer=5-10bp;gc_cont=0.694
NZ_UVKZ01000036.1|GCF_900596735.1_33      -            198 protocat_alph        TIGR02423    203   2.5e-95  329.9  16.0   1   1   1.2e-98   2.8e-95  329.7  16.0     1   203     7   197     7   197 0.99 # 39552 # 40145 # -1 # ID=18669_33;partial=00;start_type=ATG;rbs_motif=GGAG/GAGG;rbs_spacer=5-10bp;gc_cont=0.694
NZ_UVLB01000036.1|GCF_900596725.1_33      -            198 protocat_alph        TIGR02423    203   2.5e-95  329.9  16.0   1   1   1.2e-98   2.8e-95  329.7  16.0     1   203     7   197     7   197 0.99 # 39558 # 40151 # -1 # ID=117289_33;partial=00;start_type=ATG;rbs_motif=GGAG/GAGG;rbs_spacer=5-10bp;gc_cont=0.694
NZ_UVLC01000034.1|GCF_900596765.1_32      -            198 protocat_alph        TIGR02423    203   2.5e-95  329.9  16.0   1   1   1.2e-98   2.8e-95  329.7  16.0     1   203     7   197     7   197 0.99 # 39766 # 40359 # -1 # ID=354359_32;partial=00;start_type=ATG;rbs_motif=GGAG/GAGG;rbs_spacer=5-10bp;gc_cont=0.694
NZ_UVLD01000035.1|GCF_900596805.1_32      -            198 protocat_alph        TIGR02423    203   2.5e-95  329.9  16.0   1   1   1.2e-98   2.8e-95  329.7  16.0     1   203     7   197     7   197 0.99 # 39622 # 40215 # -1 # ID=150522_32;partial=00;start_type=ATG;rbs_motif=GGAG/GAGG;rbs_spacer=5-10bp;gc_cont=0.694
NZ_UVLE01000039.1|GCF_900596775.1_27      -            198 protocat_alph        TIGR02423    203   2.5e-95  329.9  16.0   1   1   1.2e-98   2.8e-95  329.7  16.0     1   203     7   197     7   197 0.99 # 32693 # 33286 # 1 # ID=544599_27;partial=00;start_type=ATG;rbs_motif=GGAG/GAGG;rbs_spacer=5-10bp;gc_cont=0.692
NZ_UVLF01000039.1|GCF_900596795.1_14      -            198 protocat_alph        TIGR02423    203   2.5e-95  329.9  16.0   1   1   1.2e-98   2.8e-95  329.7  16.0     1   203     7   197     7   197 0.99 # 15147 # 15740 # 1 # ID=349272_14;partial=00;start_type=ATG;rbs_motif=GGAG/GAGG;rbs_spacer=5-10bp;gc_cont=0.692
NZ_UVLG01000036.1|GCF_900596755.1_32      -            198 protocat_alph        TIGR02423    203   2.5e-95  329.9  16.0   1   1   1.2e-98   2.8e-95  329.7  16.0     1   203     7   197     7   197 0.99 # 39759 # 40352 # -1 # ID=107051_32;partial=00;start_type=ATG;rbs_motif=GGAG/GAGG;rbs_spacer=5-10bp;gc_cont=0.694
NZ_UVLH01000022.1|GCF_900596785.1_83      -            198 protocat_alph        TIGR02423    203   2.5e-95  329.9  16.0   1   1   1.2e-98   2.8e-95  329.7  16.0     1   203     7   197     7   197 0.99 # 112455 # 113048 # -1 # ID=17821_83;partial=00;start_type=ATG;rbs_motif=GGAG/GAGG;rbs_spacer=5-10bp;gc_cont=0.694
NZ_UVLI01000035.1|GCF_900596825.1_32      -            198 protocat_alph        TIGR02423    203   2.5e-95  329.9  16.0   1   1   1.2e-98   2.8e-95  329.7  16.0     1   203     7   197     7   197 0.99 # 39745 # 40338 # -1 # ID=354127_32;partial=00;start_type=ATG;rbs_motif=GGAG/GAGG;rbs_spacer=5-10bp;gc_cont=0.694
NZ_UVLJ01000021.1|GCF_900596815.1_83      -            198 protocat_alph        TIGR02423    203   2.5e-95  329.9  16.0   1   1   1.2e-98   2.8e-95  329.7  16.0     1   203     7   197     7   197 0.99 # 112484 # 113077 # -1 # ID=139166_83;partial=00;start_type=ATG;rbs_motif=GGAG/GAGG;rbs_spacer=5-10bp;gc_cont=0.694
NZ_UVLK01000033.1|GCF_900596835.1_27      -            198 protocat_alph        TIGR02423    203   2.5e-95  329.9  16.0   1   1   1.2e-98   2.8e-95  329.7  16.0     1   203     7   197     7   197 0.99 # 32697 # 33290 # 1 # ID=197278_27;partial=00;start_type=ATG;rbs_motif=GGAG/GAGG;rbs_spacer=5-10bp;gc_cont=0.692
NZ_UVLL01000034.1|GCF_900596845.1_27      -            198 protocat_alph        TIGR02423    203   2.5e-95  329.9  16.0   1   1   1.2e-98   2.8e-95  329.7  16.0     1   203     7   197     7   197 0.99 # 32746 # 33339 # 1 # ID=345887_27;partial=00;start_type=ATG;rbs_motif=GGAG/GAGG;rbs_spacer=5-10bp;gc_cont=0.692
NZ_UVLM01000045.1|GCF_900596875.1_27      -            198 protocat_alph        TIGR02423    203   2.5e-95  329.9  16.0   1   1   1.2e-98   2.8e-95  329.7  16.0     1   203     7   197     7   197 0.99 # 32699 # 33292 # 1 # ID=438873_27;partial=00;start_type=ATG;rbs_motif=GGAG/GAGG;rbs_spacer=5-10bp;gc_cont=0.692
NZ_UVLO01000022.1|GCF_900596885.1_83      -            198 protocat_alph        TIGR02423    203   2.5e-95  329.9  16.0   1   1   1.2e-98   2.8e-95  329.7  16.0     1   203     7   197     7   197 0.99 # 112487 # 113080 # -1 # ID=452256_83;partial=00;start_type=ATG;rbs_motif=GGAG/GAGG;rbs_spacer=5-10bp;gc_cont=0.694
NZ_UVLP01000044.1|GCF_900596895.1_1       -            198 protocat_alph        TIGR02423    203   2.5e-95  329.9  16.0   1   1   1.2e-98   2.8e-95  329.7  16.0     1   203     7   197     7   197 0.99 # 154 # 747 # -1 # ID=154565_1;partial=00;start_type=ATG;rbs_motif=GGAG/GAGG;rbs_spacer=5-10bp;gc_cont=0.694
NZ_UVLQ01000048.1|GCF_900596855.1_1       -            198 protocat_alph        TIGR02423    203   2.5e-95  329.9  16.0   1   1   1.2e-98   2.8e-95  329.7  16.0     1   203     7   197     7   197 0.99 # 150 # 743 # -1 # ID=371541_1;partial=00;start_type=ATG;rbs_motif=GGAG/GAGG;rbs_spacer=5-10bp;gc_cont=0.694
NZ_UVLS01000045.1|GCF_900596935.1_1       -            198 protocat_alph        TIGR02423    203   2.5e-95  329.9  16.0   1   1   1.2e-98   2.8e-95  329.7  16.0     1   203     7   197     7   197 0.99 # 112 # 705 # -1 # ID=23165_1;partial=00;start_type=ATG;rbs_motif=GGAG/GAGG;rbs_spacer=5-10bp;gc_cont=0.694
NZ_UVLU01000072.1|GCF_900596905.1_14      -            198 protocat_alph        TIGR02423    203   2.5e-95  329.9  16.0   1   1   1.2e-98   2.8e-95  329.7  16.0     1   203     7   197     7   197 0.99 # 15087 # 15680 # 1 # ID=429904_14;partial=00;start_type=ATG;rbs_motif=GGAG/GAGG;rbs_spacer=5-10bp;gc_cont=0.692
NZ_UVLY01000036.1|GCF_900596955.1_32      -            198 protocat_alph        TIGR02423    203   2.5e-95  329.9  16.0   1   1   1.2e-98   2.8e-95  329.7  16.0     1   203     7   197     7   197 0.99 # 39871 # 40464 # -1 # ID=266974_32;partial=00;start_type=ATG;rbs_motif=GGAG/GAGG;rbs_spacer=5-10bp;gc_cont=0.694
NZ_UVLZ01000036.1|GCF_900596965.1_32      -            198 protocat_alph        TIGR02423    203   2.5e-95  329.9  16.0   1   1   1.2e-98   2.8e-95  329.7  16.0     1   203     7   197     7   197 0.99 # 39871 # 40464 # -1 # ID=230401_32;partial=00;start_type=ATG;rbs_motif=GGAG/GAGG;rbs_spacer=5-10bp;gc_cont=0.694
NZ_UVNO01000035.1|GCF_900597405.1_27      -            198 protocat_alph        TIGR02423    203   2.5e-95  329.9  16.0   1   1   1.2e-98   2.8e-95  329.7  16.0     1   203     7   197     7   197 0.99 # 32478 # 33071 # 1 # ID=499342_27;partial=00;start_type=ATG;rbs_motif=GGAG/GAGG;rbs_spacer=5-10bp;gc_cont=0.692
NZ_UVNP01000032.1|GCF_900597425.1_23      -            198 protocat_alph        TIGR02423    203   2.5e-95  329.9  16.0   1   1   1.2e-98   2.8e-95  329.7  16.0     1   203     7   197     7   197 0.99 # 30301 # 30894 # 1 # ID=344973_23;partial=00;start_type=ATG;rbs_motif=GGAG/GAGG;rbs_spacer=5-10bp;gc_cont=0.692
NZ_UVNR01000031.1|GCF_900597415.1_23      -            198 protocat_alph        TIGR02423    203   2.5e-95  329.9  16.0   1   1   1.2e-98   2.8e-95  329.7  16.0     1   203     7   197     7   197 0.99 # 30202 # 30795 # 1 # ID=272712_23;partial=00;start_type=ATG;rbs_motif=GGAG/GAGG;rbs_spacer=5-10bp;gc_cont=0.692
NZ_UVNT01000029.1|GCF_900597445.1_23      -            198 protocat_alph        TIGR02423    203   2.5e-95  329.9  16.0   1   1   1.2e-98   2.8e-95  329.7  16.0     1   203     7   197     7   197 0.99 # 30330 # 30923 # 1 # ID=388293_23;partial=00;start_type=ATG;rbs_motif=GGAG/GAGG;rbs_spacer=5-10bp;gc_cont=0.692
NZ_UVNU01000023.1|GCF_900597455.1_53      -            198 protocat_alph        TIGR02423    203   2.5e-95  329.9  16.0   1   1   1.2e-98   2.8e-95  329.7  16.0     1   203     7   197     7   197 0.99 # 77385 # 77978 # 1 # ID=450581_53;partial=00;start_type=ATG;rbs_motif=GGAG/GAGG;rbs_spacer=5-10bp;gc_cont=0.692
NZ_UVNV01000032.1|GCF_900597465.1_32      -            198 protocat_alph        TIGR02423    203   2.5e-95  329.9  16.0   1   1   1.2e-98   2.8e-95  329.7  16.0     1   203     7   197     7   197 0.99 # 40066 # 40659 # -1 # ID=389006_32;partial=00;start_type=ATG;rbs_motif=GGAG/GAGG;rbs_spacer=5-10bp;gc_cont=0.694
NZ_UVOF01000007.1|GCF_900597555.1_1       -            198 protocat_alph        TIGR02423    203   2.5e-95  329.9  16.0   1   1   1.2e-98   2.8e-95  329.7  16.0     1   203     7   197     7   197 0.99 # 131 # 724 # -1 # ID=421866_1;partial=00;start_type=ATG;rbs_motif=GGAG/GAGG;rbs_spacer=5-10bp;gc_cont=0.694
NZ_UVOO01000013.1|GCF_900597665.1_100     -            198 protocat_alph        TIGR02423    203   2.5e-95  329.9  16.0   1   1   1.2e-98   2.8e-95  329.7  16.0     1   203     7   197     7   197 0.99 # 133180 # 133773 # -1 # ID=476493_100;partial=00;start_type=ATG;rbs_motif=GGAG/GAGG;rbs_spacer=5-10bp;gc_cont=0.694
NZ_UVOP01000047.1|GCF_900597695.1_13      -            198 protocat_alph        TIGR02423    203   2.5e-95  329.9  16.0   1   1   1.2e-98   2.8e-95  329.7  16.0     1   203     7   197     7   197 0.99 # 14890 # 15483 # 1 # ID=68795_13;partial=00;start_type=ATG;rbs_motif=GGAG/GAGG;rbs_spacer=5-10bp;gc_cont=0.692
NZ_UVOS01000003.1|GCF_900597675.1_13      -            198 protocat_alph        TIGR02423    203   2.5e-95  329.9  16.0   1   1   1.2e-98   2.8e-95  329.7  16.0     1   203     7   197     7   197 0.99 # 14889 # 15482 # 1 # ID=351203_13;partial=00;start_type=ATG;rbs_motif=GGAG/GAGG;rbs_spacer=5-10bp;gc_cont=0.692
NZ_UVOT01000041.1|GCF_900597705.1_32      -            198 protocat_alph        TIGR02423    203   2.5e-95  329.9  16.0   1   1   1.2e-98   2.8e-95  329.7  16.0     1   203     7   197     7   197 0.99 # 39519 # 40112 # -1 # ID=489005_32;partial=00;start_type=ATG;rbs_motif=GGAG/GAGG;rbs_spacer=5-10bp;gc_cont=0.694
NZ_UVOU01000048.1|GCF_900597715.1_12      -            198 protocat_alph        TIGR02423    203   2.5e-95  329.9  16.0   1   1   1.2e-98   2.8e-95  329.7  16.0     1   203     7   197     7   197 0.99 # 14779 # 15372 # 1 # ID=276496_12;partial=00;start_type=ATG;rbs_motif=GGAG/GAGG;rbs_spacer=5-10bp;gc_cont=0.692
NZ_UVOV01000046.1|GCF_900597725.1_13      -            198 protocat_alph        TIGR02423    203   2.5e-95  329.9  16.0   1   1   1.2e-98   2.8e-95  329.7  16.0     1   203     7   197     7   197 0.99 # 14903 # 15496 # 1 # ID=159645_13;partial=00;start_type=ATG;rbs_motif=GGAG/GAGG;rbs_spacer=5-10bp;gc_cont=0.692
NZ_UVOW01000049.1|GCF_900597745.1_13      -            198 protocat_alph        TIGR02423    203   2.5e-95  329.9  16.0   1   1   1.2e-98   2.8e-95  329.7  16.0     1   203     7   197     7   197 0.99 # 14880 # 15473 # 1 # ID=203821_13;partial=00;start_type=ATG;rbs_motif=GGAG/GAGG;rbs_spacer=5-10bp;gc_cont=0.692
NZ_UVOX01000043.1|GCF_900597755.1_32      -            198 protocat_alph        TIGR02423    203   2.5e-95  329.9  16.0   1   1   1.2e-98   2.8e-95  329.7  16.0     1   203     7   197     7   197 0.99 # 39519 # 40112 # -1 # ID=246299_32;partial=00;start_type=ATG;rbs_motif=GGAG/GAGG;rbs_spacer=5-10bp;gc_cont=0.694
NZ_UVOY01000013.1|GCF_900597735.1_87      -            198 protocat_alph        TIGR02423    203   2.5e-95  329.9  16.0   1   1   1.2e-98   2.8e-95  329.7  16.0     1   203     7   197     7   197 0.99 # 117703 # 118296 # -1 # ID=39766_87;partial=00;start_type=ATG;rbs_motif=GGAG/GAGG;rbs_spacer=5-10bp;gc_cont=0.694
NZ_UVOZ01000045.1|GCF_900597765.1_32      -            198 protocat_alph        TIGR02423    203   2.5e-95  329.9  16.0   1   1   1.2e-98   2.8e-95  329.7  16.0     1   203     7   197     7   197 0.99 # 39519 # 40112 # -1 # ID=90170_32;partial=00;start_type=ATG;rbs_motif=GGAG/GAGG;rbs_spacer=5-10bp;gc_cont=0.694
NZ_UVPA01000045.1|GCF_900597775.1_32      -            198 protocat_alph        TIGR02423    203   2.5e-95  329.9  16.0   1   1   1.2e-98   2.8e-95  329.7  16.0     1   203     7   197     7   197 0.99 # 40210 # 40803 # -1 # ID=306947_32;partial=00;start_type=ATG;rbs_motif=GGAG/GAGG;rbs_spacer=5-10bp;gc_cont=0.694
NZ_UVRW01000031.1|GCF_900598515.1_23      -            198 protocat_alph        TIGR02423    203   2.5e-95  329.9  16.0   1   1   1.2e-98   2.8e-95  329.7  16.0     1   203     7   197     7   197 0.99 # 30217 # 30810 # 1 # ID=526102_23;partial=00;start_type=ATG;rbs_motif=GGAG/GAGG;rbs_spacer=5-10bp;gc_cont=0.692
NZ_UVRX01000036.1|GCF_900598525.1_32      -            198 protocat_alph        TIGR02423    203   2.5e-95  329.9  16.0   1   1   1.2e-98   2.8e-95  329.7  16.0     1   203     7   197     7   197 0.99 # 39578 # 40171 # -1 # ID=298927_32;partial=00;start_type=ATG;rbs_motif=GGAG/GAGG;rbs_spacer=5-10bp;gc_cont=0.694
NZ_UVRY01000036.1|GCF_900598545.1_27      -            198 protocat_alph        TIGR02423    203   2.5e-95  329.9  16.0   1   1   1.2e-98   2.8e-95  329.7  16.0     1   203     7   197     7   197 0.99 # 32375 # 32968 # 1 # ID=11980_27;partial=00;start_type=ATG;rbs_motif=GGAG/GAGG;rbs_spacer=5-10bp;gc_cont=0.692
NZ_UVSB01000047.1|GCF_900598565.1_27      -            198 protocat_alph        TIGR02423    203   2.5e-95  329.9  16.0   1   1   1.2e-98   2.8e-95  329.7  16.0     1   203     7   197     7   197 0.99 # 32358 # 32951 # 1 # ID=469619_27;partial=00;start_type=ATG;rbs_motif=GGAG/GAGG;rbs_spacer=5-10bp;gc_cont=0.692
NZ_UVSC01000044.1|GCF_900598575.1_27      -            198 protocat_alph        TIGR02423    203   2.5e-95  329.9  16.0   1   1   1.2e-98   2.8e-95  329.7  16.0     1   203     7   197     7   197 0.99 # 32363 # 32956 # 1 # ID=316598_27;partial=00;start_type=ATG;rbs_motif=GGAG/GAGG;rbs_spacer=5-10bp;gc_cont=0.692
NZ_UVSD01000041.1|GCF_900598595.1_1       -            198 protocat_alph        TIGR02423    203   2.5e-95  329.9  16.0   1   1   1.2e-98   2.8e-95  329.7  16.0     1   203     7   197     7   197 0.99 # 151 # 744 # -1 # ID=177765_1;partial=00;start_type=ATG;rbs_motif=GGAG/GAGG;rbs_spacer=5-10bp;gc_cont=0.694
NZ_UVSE01000043.1|GCF_900598585.1_27      -            198 protocat_alph        TIGR02423    203   2.5e-95  329.9  16.0   1   1   1.2e-98   2.8e-95  329.7  16.0     1   203     7   197     7   197 0.99 # 32473 # 33066 # 1 # ID=262248_27;partial=00;start_type=ATG;rbs_motif=GGAG/GAGG;rbs_spacer=5-10bp;gc_cont=0.692
NZ_UVSF01000040.1|GCF_900598635.1_32      -            198 protocat_alph        TIGR02423    203   2.5e-95  329.9  16.0   1   1   1.2e-98   2.8e-95  329.7  16.0     1   203     7   197     7   197 0.99 # 39583 # 40176 # -1 # ID=31301_32;partial=00;start_type=ATG;rbs_motif=GGAG/GAGG;rbs_spacer=5-10bp;gc_cont=0.694
NZ_UVSJ01000041.1|GCF_900598655.1_32      -            198 protocat_alph        TIGR02423    203   2.5e-95  329.9  16.0   1   1   1.2e-98   2.8e-95  329.7  16.0     1   203     7   197     7   197 0.99 # 39464 # 40057 # -1 # ID=407867_32;partial=00;start_type=ATG;rbs_motif=GGAG/GAGG;rbs_spacer=5-10bp;gc_cont=0.694
UUTW01000035.1|GCA_900592275.1_27         -            198 protocat_alph        TIGR02423    203   2.5e-95  329.9  16.0   1   1   1.2e-98   2.8e-95  329.7  16.0     1   203     7   197     7   197 0.99 # 32248 # 32841 # 1 # ID=393385_27;partial=00;start_type=ATG;rbs_motif=GGAG/GAGG;rbs_spacer=5-10bp;gc_cont=0.692
CP008731.1|GCA_000756025.1_354            -            198 protocat_alph        TIGR02423    203   3.6e-95  329.4  15.8   1   1   1.7e-98     4e-95  329.2  15.8     1   203     7   197     7   197 0.99 # 435247 # 435840 # 1 # ID=520247_354;partial=00;start_type=ATG;rbs_motif=GGAG/GAGG;rbs_spacer=5-10bp;gc_cont=0.694
CP012093.1|GCA_001275585.1_311            -            198 protocat_alph        TIGR02423    203   3.6e-95  329.4  15.8   1   1   1.7e-98     4e-95  329.2  15.8     1   203     7   197     7   197 0.99 # 396310 # 396903 # 1 # ID=202916_311;partial=00;start_type=ATG;rbs_motif=GGAG/GAGG;rbs_spacer=5-10bp;gc_cont=0.694
CP040532.1|GCA_005853645.1_1403           -            198 protocat_alph        TIGR02423    203   3.6e-95  329.4  15.8   1   1   1.7e-98     4e-95  329.2  15.8     1   203     7   197     7   197 0.99 # 1780540 # 1781133 # 1 # ID=64851_1403;partial=00;start_type=ATG;rbs_motif=GGAG/GAGG;rbs_spacer=5-10bp;gc_cont=0.692
LAUB01000393.1|GCA_000981285.1_12         -            198 protocat_alph        TIGR02423    203   3.6e-95  329.4  15.8   1   1   1.7e-98     4e-95  329.2  15.8     1   203     7   197     7   197 0.99 # 12863 # 13456 # -1 # ID=439398_12;partial=00;start_type=ATG;rbs_motif=GGAG/GAGG;rbs_spacer=5-10bp;gc_cont=0.694
LAUB02000090.1|GCA_000981285.2_12         -            198 protocat_alph        TIGR02423    203   3.6e-95  329.4  15.8   1   1   1.7e-98     4e-95  329.2  15.8     1   203     7   197     7   197 0.99 # 12863 # 13456 # -1 # ID=470047_12;partial=00;start_type=ATG;rbs_motif=GGAG/GAGG;rbs_spacer=5-10bp;gc_cont=0.694
NC_006349.2|GCF_000011705.1_859           -            198 protocat_alph        TIGR02423    203   3.6e-95  329.4  15.8   1   1   1.7e-98     4e-95  329.2  15.8     1   203     7   197     7   197 0.99 # 1001781 # 1002374 # -1 # ID=9527_859;partial=00;start_type=ATG;rbs_motif=GGAG/GAGG;rbs_spacer=5-10bp;gc_cont=0.695
NC_008784.1|GCF_000015465.1_303           -            198 protocat_alph        TIGR02423    203   3.6e-95  329.4  15.8   1   1   1.7e-98     4e-95  329.2  15.8     1   203     7   197     7   197 0.99 # 406498 # 407091 # 1 # ID=256665_303;partial=00;start_type=ATG;rbs_motif=GGAG/GAGG;rbs_spacer=5-10bp;gc_cont=0.694
NC_008835.1|GCF_000015605.1_205           -            198 protocat_alph        TIGR02423    203   3.6e-95  329.4  15.8   1   1   1.7e-98     4e-95  329.2  15.8     1   203     7   197     7   197 0.99 # 234542 # 235135 # -1 # ID=331202_205;partial=00;start_type=ATG;rbs_motif=GGAG/GAGG;rbs_spacer=5-10bp;gc_cont=0.695
NC_009079.1|GCF_000015625.1_1071          -            198 protocat_alph        TIGR02423    203   3.6e-95  329.4  15.8   1   1   1.7e-98     4e-95  329.2  15.8     1   203     7   197     7   197 0.99 # 1320295 # 1320888 # 1 # ID=354245_1071;partial=00;start_type=ATG;rbs_motif=GGAG/GAGG;rbs_spacer=5-10bp;gc_cont=0.694
NZ_AAHO01000017.1|GCF_000167635.1_54      -            198 protocat_alph        TIGR02423    203   3.6e-95  329.4  15.8   1   1   1.7e-98     4e-95  329.2  15.8     1   203     7   197     7   197 0.99 # 62753 # 63346 # -1 # ID=371750_54;partial=00;start_type=ATG;rbs_motif=GGAG/GAGG;rbs_spacer=5-10bp;gc_cont=0.695
NZ_ABBJ01001469.1|GCF_000170435.1_3       -            198 protocat_alph        TIGR02423    203   3.6e-95  329.4  15.8   1   1   1.7e-98     4e-95  329.2  15.8     1   203     7   197     7   197 0.99 # 1770 # 2363 # 1 # ID=267986_3;partial=00;start_type=ATG;rbs_motif=GGAG/GAGG;rbs_spacer=5-10bp;gc_cont=0.692
NZ_ACCE01000001.1|GCF_000182195.1_53      -            198 protocat_alph        TIGR02423    203   3.6e-95  329.4  15.8   1   1   1.7e-98     4e-95  329.2  15.8     1   203     7   197     7   197 0.99 # 61872 # 62465 # -1 # ID=473563_53;partial=00;start_type=ATG;rbs_motif=GGAG/GAGG;rbs_spacer=5-10bp;gc_cont=0.695
NZ_APHN01000657.1|GCF_000346205.1_1       -            198 protocat_alph        TIGR02423    203   3.6e-95  329.4  15.8   1   1   1.7e-98     4e-95  329.2  15.8     1   203     7   197     7   197 0.99 # 130 # 723 # -1 # ID=518917_1;partial=00;start_type=ATG;rbs_motif=GGAG/GAGG;rbs_spacer=5-10bp;gc_cont=0.694
NZ_ARZO01000225.1|GCF_000648335.1_3       -            198 protocat_alph        TIGR02423    203   3.6e-95  329.4  15.8   1   1   1.7e-98     4e-95  329.2  15.8     1   203     7   197     7   197 0.99 # 1907 # 2500 # 1 # ID=227345_3;partial=00;start_type=ATG;rbs_motif=GGAG/GAGG;rbs_spacer=5-10bp;gc_cont=0.694
NZ_AVAK01000024.1|GCF_000452945.1_26      -            198 protocat_alph        TIGR02423    203   3.6e-95  329.4  15.8   1   1   1.7e-98     4e-95  329.2  15.8     1   203     7   197     7   197 0.99 # 33839 # 34432 # 1 # ID=424055_26;partial=00;start_type=ATG;rbs_motif=GGAG/GAGG;rbs_spacer=5-10bp;gc_cont=0.694
NZ_AWGN01000112.1|GCF_000565365.1_49      -            198 protocat_alph        TIGR02423    203   3.6e-95  329.4  15.8   1   1   1.7e-98     4e-95  329.2  15.8     1   203     7   197     7   197 0.99 # 56034 # 56627 # -1 # ID=64973_49;partial=00;start_type=ATG;rbs_motif=GGAG/GAGG;rbs_spacer=5-10bp;gc_cont=0.695
NZ_AWGN01000112.1|GCF_000565365.2_49      -            198 protocat_alph        TIGR02423    203   3.6e-95  329.4  15.8   1   1   1.7e-98     4e-95  329.2  15.8     1   203     7   197     7   197 0.99 # 56034 # 56627 # -1 # ID=315614_49;partial=00;start_type=ATG;rbs_motif=GGAG/GAGG;rbs_spacer=5-10bp;gc_cont=0.695
NZ_AWGO01000058.1|GCF_000565385.1_56      -            198 protocat_alph        TIGR02423    203   3.6e-95  329.4  15.8   1   1   1.7e-98     4e-95  329.2  15.8     1   203     7   197     7   197 0.99 # 61926 # 62519 # -1 # ID=474215_56;partial=00;start_type=ATG;rbs_motif=GGAG/GAGG;rbs_spacer=5-10bp;gc_cont=0.695
NZ_AWGP01000176.1|GCF_000565405.1_13      -            198 protocat_alph        TIGR02423    203   3.6e-95  329.4  15.8   1   1   1.7e-98     4e-95  329.2  15.8     1   203     7   197     7   197 0.99 # 12308 # 12901 # 1 # ID=536691_13;partial=00;start_type=ATG;rbs_motif=GGAG/GAGG;rbs_spacer=5-10bp;gc_cont=0.694
NZ_AWGP01000176.1|GCF_000565405.2_13      -            198 protocat_alph        TIGR02423    203   3.6e-95  329.4  15.8   1   1   1.7e-98     4e-95  329.2  15.8     1   203     7   197     7   197 0.99 # 12308 # 12901 # 1 # ID=222162_13;partial=00;start_type=ATG;rbs_motif=GGAG/GAGG;rbs_spacer=5-10bp;gc_cont=0.694
NZ_AWGQ01000169.1|GCF_000565425.1_12      -            198 protocat_alph        TIGR02423    203   3.6e-95  329.4  15.8   1   1   1.7e-98     4e-95  329.2  15.8     1   203     7   197     7   197 0.99 # 12108 # 12701 # 1 # ID=279731_12;partial=00;start_type=ATG;rbs_motif=GGAG/GAGG;rbs_spacer=5-10bp;gc_cont=0.694
NZ_AWGR01000161.1|GCF_000565445.1_56      -            198 protocat_alph        TIGR02423    203   3.6e-95  329.4  15.8   1   1   1.7e-98     4e-95  329.2  15.8     1   203     7   197     7   197 0.99 # 65478 # 66071 # -1 # ID=521135_56;partial=00;start_type=ATG;rbs_motif=GGAG/GAGG;rbs_spacer=5-10bp;gc_cont=0.695
NZ_AWGR01000161.1|GCF_000565445.2_56      -            198 protocat_alph        TIGR02423    203   3.6e-95  329.4  15.8   1   1   1.7e-98     4e-95  329.2  15.8     1   203     7   197     7   197 0.99 # 65478 # 66071 # -1 # ID=186887_56;partial=00;start_type=ATG;rbs_motif=GGAG/GAGG;rbs_spacer=5-10bp;gc_cont=0.695
NZ_AWGS01000096.1|GCF_000565465.1_49      -            198 protocat_alph        TIGR02423    203   3.6e-95  329.4  15.8   1   1   1.7e-98     4e-95  329.2  15.8     1   203     7   197     7   197 0.99 # 56042 # 56635 # -1 # ID=250507_49;partial=00;start_type=ATG;rbs_motif=GGAG/GAGG;rbs_spacer=5-10bp;gc_cont=0.695
NZ_CH899678.1|GCF_000152305.1_63          -            198 protocat_alph        TIGR02423    203   3.6e-95  329.4  15.8   1   1   1.7e-98     4e-95  329.2  15.8     1   203     7   197     7   197 0.99 # 77446 # 78039 # 1 # ID=476558_63;partial=00;start_type=ATG;rbs_motif=GGAG/GAGG;rbs_spacer=5-10bp;gc_cont=0.694
NZ_CH899692.1|GCF_000153085.1_167         -            198 protocat_alph        TIGR02423    203   3.6e-95  329.4  15.8   1   1   1.7e-98     4e-95  329.2  15.8     1   203     7   197     7   197 0.99 # 195238 # 195831 # -1 # ID=69618_167;partial=00;start_type=ATG;rbs_motif=GGAG/GAGG;rbs_spacer=5-10bp;gc_cont=0.695
NZ_CP007801.1|GCF_000762285.1_1294        -            198 protocat_alph        TIGR02423    203   3.6e-95  329.4  15.8   1   1   1.7e-98     4e-95  329.2  15.8     1   203     7   197     7   197 0.99 # 1587645 # 1588238 # 1 # ID=193323_1294;partial=00;start_type=ATG;rbs_motif=GGAG/GAGG;rbs_spacer=5-10bp;gc_cont=0.694
NZ_CP008705.1|GCF_000755865.1_1310        -            198 protocat_alph        TIGR02423    203   3.6e-95  329.4  15.8   1   1   1.7e-98     4e-95  329.2  15.8     1   203     7   197     7   197 0.99 # 1594945 # 1595538 # -1 # ID=62256_1310;partial=00;start_type=ATG;rbs_motif=GGAG/GAGG;rbs_spacer=5-10bp;gc_cont=0.695
NZ_CP008710.1|GCF_000755845.1_522         -            198 protocat_alph        TIGR02423    203   3.6e-95  329.4  15.8   1   1   1.7e-98     4e-95  329.2  15.8     1   203     7   197     7   197 0.99 # 617684 # 618277 # -1 # ID=252138_522;partial=00;start_type=ATG;rbs_motif=GGAG/GAGG;rbs_spacer=5-10bp;gc_cont=0.695
NZ_CP008722.1|GCF_000755885.1_272         -            198 protocat_alph        TIGR02423    203   3.6e-95  329.4  15.8   1   1   1.7e-98     4e-95  329.2  15.8     1   203     7   197     7   197 0.99 # 353774 # 354367 # -1 # ID=380040_272;partial=00;start_type=ATG;rbs_motif=GGAG/GAGG;rbs_spacer=5-10bp;gc_cont=0.695
NZ_CP008731.1|GCF_000756025.1_809         -            198 protocat_alph        TIGR02423    203   3.6e-95  329.4  15.8   1   1   1.7e-98     4e-95  329.2  15.8     1   203     7   197     7   197 0.99 # 982720 # 983313 # -1 # ID=193314_809;partial=00;start_type=ATG;rbs_motif=GGAG/GAGG;rbs_spacer=5-10bp;gc_cont=0.695
NZ_CP008778.1|GCF_000756185.1_1492        -            198 protocat_alph        TIGR02423    203   3.6e-95  329.4  15.8   1   1   1.7e-98     4e-95  329.2  15.8     1   203     7   197     7   197 0.99 # 1886315 # 1886908 # -1 # ID=57345_1492;partial=00;start_type=ATG;rbs_motif=GGAG/GAGG;rbs_spacer=5-10bp;gc_cont=0.695
NZ_CP008891.1|GCF_000755945.1_1391        -            198 protocat_alph        TIGR02423    203   3.6e-95  329.4  15.8   1   1   1.7e-98     4e-95  329.2  15.8     1   203     7   197     7   197 0.99 # 1839842 # 1840435 # 1 # ID=227116_1391;partial=00;start_type=ATG;rbs_motif=GGAG/GAGG;rbs_spacer=5-10bp;gc_cont=0.694
NZ_CP009147.1|GCF_000755785.1_1470        -            198 protocat_alph        TIGR02423    203   3.6e-95  329.4  15.8   1   1   1.7e-98     4e-95  329.2  15.8     1   203     7   197     7   197 0.99 # 1741153 # 1741746 # -1 # ID=184591_1470;partial=00;start_type=ATG;rbs_motif=GGAG/GAGG;rbs_spacer=5-10bp;gc_cont=0.695
NZ_CP009338.1|GCF_000959165.1_438         -            198 protocat_alph        TIGR02423    203   3.6e-95  329.4  15.8   1   1   1.7e-98     4e-95  329.2  15.8     1   203     7   197     7   197 0.99 # 571877 # 572470 # 1 # ID=332250_438;partial=00;start_type=ATG;rbs_motif=GGAG/GAGG;rbs_spacer=5-10bp;gc_cont=0.694
NZ_CP009550.1|GCF_000959345.1_1365        -            198 protocat_alph        TIGR02423    203   3.6e-95  329.4  15.8   1   1   1.7e-98     4e-95  329.2  15.8     1   203     7   197     7   197 0.99 # 1797656 # 1798249 # 1 # ID=41287_1365;partial=00;start_type=ATG;rbs_motif=GGAG/GAGG;rbs_spacer=5-10bp;gc_cont=0.694
NZ_CP009588.1|GCF_000959405.1_393         -            198 protocat_alph        TIGR02423    203   3.6e-95  329.4  15.8   1   1   1.7e-98     4e-95  329.2  15.8     1   203     7   197     7   197 0.99 # 512567 # 513160 # 1 # ID=475620_393;partial=00;start_type=ATG;rbs_motif=GGAG/GAGG;rbs_spacer=5-10bp;gc_cont=0.694
NZ_CP009643.1|GCF_000959465.1_1418        -            198 protocat_alph        TIGR02423    203   3.6e-95  329.4  15.8   1   1   1.7e-98     4e-95  329.2  15.8     1   203     7   197     7   197 0.99 # 1701893 # 1702486 # 1 # ID=65064_1418;partial=00;start_type=ATG;rbs_motif=GGAG/GAGG;rbs_spacer=5-10bp;gc_cont=0.694
NZ_CP009708.1|GCF_000959485.1_1324        -            198 protocat_alph        TIGR02423    203   3.6e-95  329.4  15.8   1   1   1.7e-98     4e-95  329.2  15.8     1   203     7   197     7   197 0.99 # 1563903 # 1564496 # -1 # ID=79931_1324;partial=00;start_type=ATG;rbs_motif=GGAG/GAGG;rbs_spacer=5-10bp;gc_cont=0.695
NZ_CP009726.1|GCF_002345985.1_965         -            198 protocat_alph        TIGR02423    203   3.6e-95  329.4  15.8   1   1   1.7e-98     4e-95  329.2  15.8     1   203     7   197     7   197 0.99 # 1167917 # 1168510 # -1 # ID=364279_965;partial=00;start_type=ATG;rbs_motif=GGAG/GAGG;rbs_spacer=5-10bp;gc_cont=0.695
NZ_CP009728.1|GCF_002346025.1_766         -            198 protocat_alph        TIGR02423    203   3.6e-95  329.4  15.8   1   1   1.7e-98     4e-95  329.2  15.8     1   203     7   197     7   197 0.99 # 953263 # 953856 # 1 # ID=395282_766;partial=00;start_type=ATG;rbs_motif=GGAG/GAGG;rbs_spacer=5-10bp;gc_cont=0.694
NZ_CP009730.1|GCF_002346065.1_795         -            198 protocat_alph        TIGR02423    203   3.6e-95  329.4  15.8   1   1   1.7e-98     4e-95  329.2  15.8     1   203     7   197     7   197 0.99 # 937420 # 938013 # 1 # ID=223424_795;partial=00;start_type=ATG;rbs_motif=GGAG/GAGG;rbs_spacer=5-10bp;gc_cont=0.694
NZ_CP009732.1|GCF_002346085.1_796         -            198 protocat_alph        TIGR02423    203   3.6e-95  329.4  15.8   1   1   1.7e-98     4e-95  329.2  15.8     1   203     7   197     7   197 0.99 # 938177 # 938770 # 1 # ID=127420_796;partial=00;start_type=ATG;rbs_motif=GGAG/GAGG;rbs_spacer=5-10bp;gc_cont=0.694
NZ_CP009734.1|GCF_002346105.1_798         -            198 protocat_alph        TIGR02423    203   3.6e-95  329.4  15.8   1   1   1.7e-98     4e-95  329.2  15.8     1   203     7   197     7   197 0.99 # 938139 # 938732 # 1 # ID=440959_798;partial=00;start_type=ATG;rbs_motif=GGAG/GAGG;rbs_spacer=5-10bp;gc_cont=0.694
NZ_CP009734.1|GCF_002346105.1_869         -            198 protocat_alph        TIGR02423    203   3.6e-95  329.4  15.8   1   1   1.7e-98     4e-95  329.2  15.8     1   203     7   197     7   197 0.99 # 1017297 # 1017890 # 1 # ID=440959_869;partial=00;start_type=ATG;rbs_motif=GGAG/GAGG;rbs_spacer=5-10bp;gc_cont=0.694
NZ_CP009736.1|GCF_002346125.1_874         -            198 protocat_alph        TIGR02423    203   3.6e-95  329.4  15.8   1   1   1.7e-98     4e-95  329.2  15.8     1   203     7   197     7   197 0.99 # 1073256 # 1073849 # 1 # ID=309777_874;partial=00;start_type=ATG;rbs_motif=GGAG/GAGG;rbs_spacer=5-10bp;gc_cont=0.694
NZ_CP009738.1|GCF_002346145.1_793         -            198 protocat_alph        TIGR02423    203   3.6e-95  329.4  15.8   1   1   1.7e-98     4e-95  329.2  15.8     1   203     7   197     7   197 0.99 # 979391 # 979984 # 1 # ID=14454_793;partial=00;start_type=ATG;rbs_motif=GGAG/GAGG;rbs_spacer=5-10bp;gc_cont=0.694
NZ_CP009740.1|GCF_002346165.1_766         -            198 protocat_alph        TIGR02423    203   3.6e-95  329.4  15.8   1   1   1.7e-98     4e-95  329.2  15.8     1   203     7   197     7   197 0.99 # 953284 # 953877 # 1 # ID=183368_766;partial=00;start_type=ATG;rbs_motif=GGAG/GAGG;rbs_spacer=5-10bp;gc_cont=0.694
NZ_CP009742.1|GCF_002346185.1_1418        -            198 protocat_alph        TIGR02423    203   3.6e-95  329.4  15.8   1   1   1.7e-98     4e-95  329.2  15.8     1   203     7   197     7   197 0.99 # 1679840 # 1680433 # 1 # ID=316270_1418;partial=00;start_type=ATG;rbs_motif=GGAG/GAGG;rbs_spacer=5-10bp;gc_cont=0.694
NZ_CP009930.1|GCF_002346045.1_1032        -            198 protocat_alph        TIGR02423    203   3.6e-95  329.4  15.8   1   1   1.7e-98     4e-95  329.2  15.8     1   203     7   197     7   197 0.99 # 1321157 # 1321750 # 1 # ID=178913_1032;partial=00;start_type=ATG;rbs_motif=GGAG/GAGG;rbs_spacer=5-10bp;gc_cont=0.694
NZ_CP009932.1|GCF_002346205.1_982         -            198 protocat_alph        TIGR02423    203   3.6e-95  329.4  15.8   1   1   1.7e-98     4e-95  329.2  15.8     1   203     7   197     7   197 0.99 # 1222317 # 1222910 # 1 # ID=119052_982;partial=00;start_type=ATG;rbs_motif=GGAG/GAGG;rbs_spacer=5-10bp;gc_cont=0.694
NZ_CP009943.1|GCF_000959585.1_1284        -            198 protocat_alph        TIGR02423    203   3.6e-95  329.4  15.8   1   1   1.7e-98     4e-95  329.2  15.8     1   203     7   197     7   197 0.99 # 1543413 # 1544006 # -1 # ID=343879_1284;partial=00;start_type=ATG;rbs_motif=GGAG/GAGG;rbs_spacer=5-10bp;gc_cont=0.695
NZ_CP010066.1|GCF_000959625.1_788         -            198 protocat_alph        TIGR02423    203   3.6e-95  329.4  15.8   1   1   1.7e-98     4e-95  329.2  15.8     1   203     7   197     7   197 0.99 # 933534 # 934127 # -1 # ID=207804_788;partial=00;start_type=ATG;rbs_motif=GGAG/GAGG;rbs_spacer=5-10bp;gc_cont=0.695
NZ_CP010349.1|GCF_002346005.1_796         -            198 protocat_alph        TIGR02423    203   3.6e-95  329.4  15.8   1   1   1.7e-98     4e-95  329.2  15.8     1   203     7   197     7   197 0.99 # 938159 # 938752 # 1 # ID=421814_796;partial=00;start_type=ATG;rbs_motif=GGAG/GAGG;rbs_spacer=5-10bp;gc_cont=0.694
NZ_CP016637.1|GCF_001695735.1_2514        -            198 protocat_alph        TIGR02423    203   3.6e-95  329.4  15.8   1   1   1.7e-98     4e-95  329.2  15.8     1   203     7   197     7   197 0.99 # 3193519 # 3194112 # 1 # ID=414130_2514;partial=00;start_type=ATG;rbs_motif=GGAG/GAGG;rbs_spacer=5-10bp;gc_cont=0.692
NZ_CP016639.1|GCF_001695715.1_2496        -            198 protocat_alph        TIGR02423    203   3.6e-95  329.4  15.8   1   1   1.7e-98     4e-95  329.2  15.8     1   203     7   197     7   197 0.99 # 3195034 # 3195627 # 1 # ID=53696_2496;partial=00;start_type=ATG;rbs_motif=GGAG/GAGG;rbs_spacer=5-10bp;gc_cont=0.692
NZ_CP017047.1|GCF_001975085.1_265         -            198 protocat_alph        TIGR02423    203   3.6e-95  329.4  15.8   1   1   1.7e-98     4e-95  329.2  15.8     1   203     7   197     7   197 0.99 # 368316 # 368909 # 1 # ID=450518_265;partial=00;start_type=ATG;rbs_motif=GGAG/GAGG;rbs_spacer=5-10bp;gc_cont=0.692
NZ_CP017049.1|GCF_001975105.1_265         -            198 protocat_alph        TIGR02423    203   3.6e-95  329.4  15.8   1   1   1.7e-98     4e-95  329.2  15.8     1   203     7   197     7   197 0.99 # 368315 # 368908 # 1 # ID=501048_265;partial=00;start_type=ATG;rbs_motif=GGAG/GAGG;rbs_spacer=5-10bp;gc_cont=0.692
NZ_CP017176.1|GCF_001729545.1_743         -            198 protocat_alph        TIGR02423    203   3.6e-95  329.4  15.8   1   1   1.7e-98     4e-95  329.2  15.8     1   203     7   197     7   197 0.99 # 900758 # 901351 # -1 # ID=77123_743;partial=00;start_type=ATG;rbs_motif=GGAG/GAGG;rbs_spacer=5-10bp;gc_cont=0.695
NZ_CP033704.1|GCF_003798245.1_734         -            198 protocat_alph        TIGR02423    203   3.6e-95  329.4  15.8   1   1   1.7e-98     4e-95  329.2  15.8     1   203     7   197     7   197 0.99 # 924501 # 925094 # -1 # ID=235333_734;partial=00;start_type=ATG;rbs_motif=GGAG/GAGG;rbs_spacer=5-10bp;gc_cont=0.694
NZ_CP037757.1|GCF_004348055.1_1311        -            198 protocat_alph        TIGR02423    203   3.6e-95  329.4  15.8   1   1   1.7e-98     4e-95  329.2  15.8     1   203     7   197     7   197 0.99 # 1722036 # 1722629 # 1 # ID=118591_1311;partial=00;start_type=ATG;rbs_motif=GGAG/GAGG;rbs_spacer=5-10bp;gc_cont=0.694
NZ_CP037975.1|GCF_004367705.1_1307        -            198 protocat_alph        TIGR02423    203   3.6e-95  329.4  15.8   1   1   1.7e-98     4e-95  329.2  15.8     1   203     7   197     7   197 0.99 # 1712581 # 1713174 # 1 # ID=470402_1307;partial=00;start_type=ATG;rbs_motif=GGAG/GAGG;rbs_spacer=5-10bp;gc_cont=0.694
NZ_DS264095.1|GCF_000152385.1_100         -            198 protocat_alph        TIGR02423    203   3.6e-95  329.4  15.8   1   1   1.7e-98     4e-95  329.2  15.8     1   203     7   197     7   197 0.99 # 118465 # 119058 # -1 # ID=454092_100;partial=00;start_type=ATG;rbs_motif=GGAG/GAGG;rbs_spacer=5-10bp;gc_cont=0.695
NZ_FXLG01000035.1|GCF_900180415.1_67      -            198 protocat_alph        TIGR02423    203   3.6e-95  329.4  15.8   1   1   1.7e-98     4e-95  329.2  15.8     1   203     7   197     7   197 0.99 # 80665 # 81258 # -1 # ID=445999_67;partial=00;start_type=ATG;rbs_motif=GGAG/GAGG;rbs_spacer=5-10bp;gc_cont=0.695
NZ_JAVD01000065.1|GCF_002880845.1_12      -            198 protocat_alph        TIGR02423    203   3.6e-95  329.4  15.8   1   1   1.7e-98     4e-95  329.2  15.8     1   203     7   197     7   197 0.99 # 14713 # 15306 # 1 # ID=164311_12;partial=00;start_type=ATG;rbs_motif=GGAG/GAGG;rbs_spacer=5-10bp;gc_cont=0.692
NZ_JAVU01000088.1|GCF_002881135.1_13      -            198 protocat_alph        TIGR02423    203   3.6e-95  329.4  15.8   1   1   1.7e-98     4e-95  329.2  15.8     1   203     7   197     7   197 0.99 # 17388 # 17981 # 1 # ID=421204_13;partial=00;start_type=ATG;rbs_motif=GGAG/GAGG;rbs_spacer=5-10bp;gc_cont=0.692
NZ_JPGF01000110.1|GCF_001278925.1_3       -            198 protocat_alph        TIGR02423    203   3.6e-95  329.4  15.8   1   1   1.7e-98     4e-95  329.2  15.8     1   203     7   197     7   197 0.99 # 1809 # 2402 # 1 # ID=375032_3;partial=00;start_type=ATG;rbs_motif=GGAG/GAGG;rbs_spacer=5-10bp;gc_cont=0.694
NZ_JPNX02000001.1|GCF_000757315.2_2105    -            198 protocat_alph        TIGR02423    203   3.6e-95  329.4  15.8   1   1   1.7e-98     4e-95  329.2  15.8     1   203     7   197     7   197 0.99 # 2447840 # 2448433 # 1 # ID=286526_2105;partial=00;start_type=ATG;rbs_motif=GGAG/GAGG;rbs_spacer=5-10bp;gc_cont=0.694
NZ_JPWQ01000127.1|GCF_000773085.1_26      -            198 protocat_alph        TIGR02423    203   3.6e-95  329.4  15.8   1   1   1.7e-98     4e-95  329.2  15.8     1   203     7   197     7   197 0.99 # 32362 # 32955 # 1 # ID=210536_26;partial=00;start_type=ATG;rbs_motif=GGAG/GAGG;rbs_spacer=5-10bp;gc_cont=0.694
NZ_JQDF01000133.1|GCF_000773365.1_26      -            198 protocat_alph        TIGR02423    203   3.6e-95  329.4  15.8   1   1   1.7e-98     4e-95  329.2  15.8     1   203     7   197     7   197 0.99 # 32270 # 32863 # 1 # ID=436348_26;partial=00;start_type=ATG;rbs_motif=GGAG/GAGG;rbs_spacer=5-10bp;gc_cont=0.694
NZ_JQDO01000092.1|GCF_000773255.1_27      -            198 protocat_alph        TIGR02423    203   3.6e-95  329.4  15.8   1   1   1.7e-98     4e-95  329.2  15.8     1   203     7   197     7   197 0.99 # 32614 # 33207 # 1 # ID=40584_27;partial=00;start_type=ATG;rbs_motif=GGAG/GAGG;rbs_spacer=5-10bp;gc_cont=0.692
NZ_JXDK01000024.1|GCF_003590125.1_6       -            198 protocat_alph        TIGR02423    203   3.6e-95  329.4  15.8   1   1   1.7e-98     4e-95  329.2  15.8     1   203     7   197     7   197 0.99 # 5790 # 6383 # 1 # ID=507290_6;partial=00;start_type=ATG;rbs_motif=GGAG/GAGG;rbs_spacer=5-10bp;gc_cont=0.694
NZ_JXNW01000030.1|GCF_003590205.1_14      -            198 protocat_alph        TIGR02423    203   3.6e-95  329.4  15.8   1   1   1.7e-98     4e-95  329.2  15.8     1   203     7   197     7   197 0.99 # 12650 # 13243 # 1 # ID=532458_14;partial=00;start_type=ATG;rbs_motif=GGAG/GAGG;rbs_spacer=5-10bp;gc_cont=0.694
NZ_JXNX01000034.1|GCF_003590185.1_14      -            198 protocat_alph        TIGR02423    203   3.6e-95  329.4  15.8   1   1   1.7e-98     4e-95  329.2  15.8     1   203     7   197     7   197 0.99 # 12329 # 12922 # 1 # ID=302228_14;partial=00;start_type=ATG;rbs_motif=GGAG/GAGG;rbs_spacer=5-10bp;gc_cont=0.694
NZ_JXNY01000091.1|GCF_003590195.1_13      -            198 protocat_alph        TIGR02423    203   3.6e-95  329.4  15.8   1   1   1.7e-98     4e-95  329.2  15.8     1   203     7   197     7   197 0.99 # 11972 # 12565 # 1 # ID=237872_13;partial=00;start_type=ATG;rbs_motif=GGAG/GAGG;rbs_spacer=5-10bp;gc_cont=0.694
NZ_JXQN01000065.1|GCF_002522985.1_12      -            198 protocat_alph        TIGR02423    203   3.6e-95  329.4  15.8   1   1   1.7e-98     4e-95  329.2  15.8     1   203     7   197     7   197 0.99 # 12145 # 12738 # 1 # ID=404348_12;partial=00;start_type=ATG;rbs_motif=GGAG/GAGG;rbs_spacer=5-10bp;gc_cont=0.694
NZ_JYBG01000042.1|GCF_000932075.1_10      -            198 protocat_alph        TIGR02423    203   3.6e-95  329.4  15.8   1   1   1.7e-98     4e-95  329.2  15.8     1   203     7   197     7   197 0.99 # 13237 # 13830 # -1 # ID=374155_10;partial=00;start_type=ATG;rbs_motif=GGAG/GAGG;rbs_spacer=5-10bp;gc_cont=0.695
NZ_JYBJ01000011.1|GCF_000932095.1_412     -            198 protocat_alph        TIGR02423    203   3.6e-95  329.4  15.8   1   1   1.7e-98     4e-95  329.2  15.8     1   203     7   197     7   197 0.99 # 490684 # 491277 # -1 # ID=126901_412;partial=00;start_type=ATG;rbs_motif=GGAG/GAGG;rbs_spacer=5-10bp;gc_cont=0.695
NZ_KN150848.1|GCF_000756865.1_326         -            198 protocat_alph        TIGR02423    203   3.6e-95  329.4  15.8   1   1   1.7e-98     4e-95  329.2  15.8     1   203     7   197     7   197 0.99 # 381070 # 381663 # -1 # ID=544102_326;partial=00;start_type=ATG;rbs_motif=GGAG/GAGG;rbs_spacer=5-10bp;gc_cont=0.695
NZ_KN150861.1|GCF_000756905.1_2450        -            198 protocat_alph        TIGR02423    203   3.6e-95  329.4  15.8   1   1   1.7e-98     4e-95  329.2  15.8     1   203     7   197     7   197 0.99 # 3156699 # 3157292 # -1 # ID=525297_2450;partial=00;start_type=ATG;rbs_motif=GGAG/GAGG;rbs_spacer=5-10bp;gc_cont=0.694
NZ_KN150944.1|GCF_000757165.1_1344        -            198 protocat_alph        TIGR02423    203   3.6e-95  329.4  15.8   1   1   1.7e-98     4e-95  329.2  15.8     1   203     7   197     7   197 0.99 # 1717398 # 1717991 # -1 # ID=77435_1344;partial=00;start_type=ATG;rbs_motif=GGAG/GAGG;rbs_spacer=5-10bp;gc_cont=0.695
NZ_KN150949.1|GCF_000757175.1_1220        -            198 protocat_alph        TIGR02423    203   3.6e-95  329.4  15.8   1   1   1.7e-98     4e-95  329.2  15.8     1   203     7   197     7   197 0.99 # 1500515 # 1501108 # -1 # ID=303378_1220;partial=00;start_type=ATG;rbs_motif=GGAG/GAGG;rbs_spacer=5-10bp;gc_cont=0.695
NZ_KN150963.1|GCF_000757245.1_1205        -            198 protocat_alph        TIGR02423    203   3.6e-95  329.4  15.8   1   1   1.7e-98     4e-95  329.2  15.8     1   203     7   197     7   197 0.99 # 1548363 # 1548956 # -1 # ID=455617_1205;partial=00;start_type=ATG;rbs_motif=GGAG/GAGG;rbs_spacer=5-10bp;gc_cont=0.695
NZ_KN150966.1|GCF_000757315.1_49          -            198 protocat_alph        TIGR02423    203   3.6e-95  329.4  15.8   1   1   1.7e-98     4e-95  329.2  15.8     1   203     7   197     7   197 0.99 # 56138 # 56731 # -1 # ID=355221_49;partial=00;start_type=ATG;rbs_motif=GGAG/GAGG;rbs_spacer=5-10bp;gc_cont=0.695
NZ_KN150983.1|GCF_000757325.1_3663        -            198 protocat_alph        TIGR02423    203   3.6e-95  329.4  15.8   1   1   1.7e-98     4e-95  329.2  15.8     1   203     7   197     7   197 0.99 # 4339103 # 4339696 # 1 # ID=392117_3663;partial=00;start_type=ATG;rbs_motif=GGAG/GAGG;rbs_spacer=5-10bp;gc_cont=0.694
NZ_KN323001.1|GCF_000774245.1_359         -            198 protocat_alph        TIGR02423    203   3.6e-95  329.4  15.8   1   1   1.7e-98     4e-95  329.2  15.8     1   203     7   197     7   197 0.99 # 459472 # 460065 # -1 # ID=177461_359;partial=00;start_type=ATG;rbs_motif=GGAG/GAGG;rbs_spacer=5-10bp;gc_cont=0.690
NZ_KN323005.1|GCF_000774325.1_408         -            198 protocat_alph        TIGR02423    203   3.6e-95  329.4  15.8   1   1   1.7e-98     4e-95  329.2  15.8     1   203     7   197     7   197 0.99 # 503186 # 503779 # -1 # ID=543469_408;partial=00;start_type=ATG;rbs_motif=GGAG/GAGG;rbs_spacer=5-10bp;gc_cont=0.695
NZ_KN323007.1|GCF_000774345.1_2215        -            198 protocat_alph        TIGR02423    203   3.6e-95  329.4  15.8   1   1   1.7e-98     4e-95  329.2  15.8     1   203     7   197     7   197 0.99 # 2807987 # 2808580 # 1 # ID=483084_2215;partial=00;start_type=ATG;rbs_motif=GGAG/GAGG;rbs_spacer=5-10bp;gc_cont=0.692
NZ_KN323067.1|GCF_000774885.1_5555        -            198 protocat_alph        TIGR02423    203   3.6e-95  329.4  15.8   1   1   1.7e-98     4e-95  329.2  15.8     1   203     7   197     7   197 0.99 # 6752528 # 6753121 # 1 # ID=314645_5555;partial=00;start_type=ATG;rbs_motif=GGAG/GAGG;rbs_spacer=5-10bp;gc_cont=0.692
NZ_KQ440310.1|GCF_001279195.1_3923        -            198 protocat_alph        TIGR02423    203   3.6e-95  329.4  15.8   1   1   1.7e-98     4e-95  329.2  15.8     1   203     7   197     7   197 0.99 # 4531058 # 4531651 # -1 # ID=8620_3923;partial=00;start_type=ATG;rbs_motif=GGAG/GAGG;rbs_spacer=5-10bp;gc_cont=0.695
NZ_KQ440313.1|GCF_001279175.1_1431        -            198 protocat_alph        TIGR02423    203   3.6e-95  329.4  15.8   1   1   1.7e-98     4e-95  329.2  15.8     1   203     7   197     7   197 0.99 # 1712707 # 1713300 # -1 # ID=455428_1431;partial=00;start_type=ATG;rbs_motif=GGAG/GAGG;rbs_spacer=5-10bp;gc_cont=0.695
NZ_KQ440316.1|GCF_001279165.1_137         -            198 protocat_alph        TIGR02423    203   3.6e-95  329.4  15.8   1   1   1.7e-98     4e-95  329.2  15.8     1   203     7   197     7   197 0.99 # 177828 # 178421 # 1 # ID=448116_137;partial=00;start_type=ATG;rbs_motif=GGAG/GAGG;rbs_spacer=5-10bp;gc_cont=0.694
NZ_KQ440317.1|GCF_001279185.1_1357        -            198 protocat_alph        TIGR02423    203   3.6e-95  329.4  15.8   1   1   1.7e-98     4e-95  329.2  15.8     1   203     7   197     7   197 0.99 # 1616719 # 1617312 # -1 # ID=455620_1357;partial=00;start_type=ATG;rbs_motif=GGAG/GAGG;rbs_spacer=5-10bp;gc_cont=0.695
NZ_KQ440320.1|GCF_001279275.1_127         -            198 protocat_alph        TIGR02423    203   3.6e-95  329.4  15.8   1   1   1.7e-98     4e-95  329.2  15.8     1   203     7   197     7   197 0.99 # 159674 # 160267 # 1 # ID=2238_127;partial=00;start_type=ATG;rbs_motif=GGAG/GAGG;rbs_spacer=5-10bp;gc_cont=0.694
NZ_KQ440342.1|GCF_001279255.1_113         -            198 protocat_alph        TIGR02423    203   3.6e-95  329.4  15.8   1   1   1.7e-98     4e-95  329.2  15.8     1   203     7   197     7   197 0.99 # 141840 # 142433 # -1 # ID=8252_113;partial=00;start_type=ATG;rbs_motif=GGAG/GAGG;rbs_spacer=5-10bp;gc_cont=0.695
NZ_KQ440360.1|GCF_001279245.1_658         -            198 protocat_alph        TIGR02423    203   3.6e-95  329.4  15.8   1   1   1.7e-98     4e-95  329.2  15.8     1   203     7   197     7   197 0.99 # 720264 # 720857 # -1 # ID=216229_658;partial=00;start_type=ATG;rbs_motif=GGAG/GAGG;rbs_spacer=5-10bp;gc_cont=0.695
NZ_KQ440371.1|GCF_001279265.1_352         -            198 protocat_alph        TIGR02423    203   3.6e-95  329.4  15.8   1   1   1.7e-98     4e-95  329.2  15.8     1   203     7   197     7   197 0.99 # 433962 # 434555 # -1 # ID=170925_352;partial=00;start_type=ATG;rbs_motif=GGAG/GAGG;rbs_spacer=5-10bp;gc_cont=0.695
NZ_KQ440375.1|GCF_001279325.1_290         -            198 protocat_alph        TIGR02423    203   3.6e-95  329.4  15.8   1   1   1.7e-98     4e-95  329.2  15.8     1   203     7   197     7   197 0.99 # 376903 # 377496 # 1 # ID=105736_290;partial=00;start_type=ATG;rbs_motif=GGAG/GAGG;rbs_spacer=5-10bp;gc_cont=0.694
NZ_LBFF01000174.1|GCF_000986905.1_56      -            198 protocat_alph        TIGR02423    203   3.6e-95  329.4  15.8   1   1   1.7e-98     4e-95  329.2  15.8     1   203     7   197     7   197 0.99 # 65489 # 66082 # -1 # ID=184255_56;partial=00;start_type=ATG;rbs_motif=GGAG/GAGG;rbs_spacer=5-10bp;gc_cont=0.695
NZ_LUFM01000047.1|GCF_001608415.1_15      -            198 protocat_alph        TIGR02423    203   3.6e-95  329.4  15.8   1   1   1.7e-98     4e-95  329.2  15.8     1   203     7   197     7   197 0.99 # 12693 # 13286 # 1 # ID=443388_15;partial=00;start_type=ATG;rbs_motif=GGAG/GAGG;rbs_spacer=5-10bp;gc_cont=0.694
NZ_LUFN01000230.1|GCF_001608455.1_13      -            198 protocat_alph        TIGR02423    203   3.6e-95  329.4  15.8   1   1   1.7e-98     4e-95  329.2  15.8     1   203     7   197     7   197 0.99 # 12109 # 12702 # 1 # ID=16141_13;partial=00;start_type=ATG;rbs_motif=GGAG/GAGG;rbs_spacer=5-10bp;gc_cont=0.694
NZ_LUFO01000020.1|GCF_001608335.1_13      -            198 protocat_alph        TIGR02423    203   3.6e-95  329.4  15.8   1   1   1.7e-98     4e-95  329.2  15.8     1   203     7   197     7   197 0.99 # 12229 # 12822 # 1 # ID=174925_13;partial=00;start_type=ATG;rbs_motif=GGAG/GAGG;rbs_spacer=5-10bp;gc_cont=0.694
NZ_LUFP01000025.1|GCF_001608365.1_25      -            198 protocat_alph        TIGR02423    203   3.6e-95  329.4  15.8   1   1   1.7e-98     4e-95  329.2  15.8     1   203     7   197     7   197 0.99 # 31467 # 32060 # -1 # ID=20675_25;partial=00;start_type=ATG;rbs_motif=GGAG/GAGG;rbs_spacer=5-10bp;gc_cont=0.695
NZ_LUFQ01000223.1|GCF_001608345.1_41      -            198 protocat_alph        TIGR02423    203   3.6e-95  329.4  15.8   1   1   1.7e-98     4e-95  329.2  15.8     1   203     7   197     7   197 0.99 # 47120 # 47713 # -1 # ID=448339_41;partial=00;start_type=ATG;rbs_motif=GGAG/GAGG;rbs_spacer=5-10bp;gc_cont=0.695
NZ_LWVC01000103.1|GCF_001976475.1_26      -            198 protocat_alph        TIGR02423    203   3.6e-95  329.4  15.8   1   1   1.7e-98     4e-95  329.2  15.8     1   203     7   197     7   197 0.99 # 32436 # 33029 # 1 # ID=72801_26;partial=00;start_type=ATG;rbs_motif=GGAG/GAGG;rbs_spacer=5-10bp;gc_cont=0.694
NZ_LWVW01000064.1|GCF_001976785.1_10      -            198 protocat_alph        TIGR02423    203   3.6e-95  329.4  15.8   1   1   1.7e-98     4e-95  329.2  15.8     1   203     7   197     7   197 0.99 # 12790 # 13383 # -1 # ID=342972_10;partial=00;start_type=ATG;rbs_motif=GGAG/GAGG;rbs_spacer=5-10bp;gc_cont=0.694
NZ_LWWP01000042.1|GCF_001976965.1_26      -            198 protocat_alph        TIGR02423    203   3.6e-95  329.4  15.8   1   1   1.7e-98     4e-95  329.2  15.8     1   203     7   197     7   197 0.99 # 32439 # 33032 # 1 # ID=76863_26;partial=00;start_type=ATG;rbs_motif=GGAG/GAGG;rbs_spacer=5-10bp;gc_cont=0.692
NZ_LWYH01000118.1|GCF_001978175.1_10      -            198 protocat_alph        TIGR02423    203   3.6e-95  329.4  15.8   1   1   1.7e-98     4e-95  329.2  15.8     1   203     7   197     7   197 0.99 # 12940 # 13533 # -1 # ID=341205_10;partial=00;start_type=ATG;rbs_motif=GGAG/GAGG;rbs_spacer=5-10bp;gc_cont=0.695
NZ_LWYI01000184.1|GCF_001977275.1_13      -            198 protocat_alph        TIGR02423    203   3.6e-95  329.4  15.8   1   1   1.7e-98     4e-95  329.2  15.8     1   203     7   197     7   197 0.99 # 14821 # 15414 # 1 # ID=2763_13;partial=00;start_type=ATG;rbs_motif=GGAG/GAGG;rbs_spacer=5-10bp;gc_cont=0.694
NZ_LXAH01000180.1|GCF_001979115.1_12      -            198 protocat_alph        TIGR02423    203   3.6e-95  329.4  15.8   1   1   1.7e-98     4e-95  329.2  15.8     1   203     7   197     7   197 0.99 # 14713 # 15306 # 1 # ID=384121_12;partial=00;start_type=ATG;rbs_motif=GGAG/GAGG;rbs_spacer=5-10bp;gc_cont=0.692
NZ_LXAI01000154.1|GCF_001979135.1_13      -            198 protocat_alph        TIGR02423    203   3.6e-95  329.4  15.8   1   1   1.7e-98     4e-95  329.2  15.8     1   203     7   197     7   197 0.99 # 17388 # 17981 # 1 # ID=427525_13;partial=00;start_type=ATG;rbs_motif=GGAG/GAGG;rbs_spacer=5-10bp;gc_cont=0.692
NZ_LXCG01000085.1|GCF_001980145.1_26      -            198 protocat_alph        TIGR02423    203   3.6e-95  329.4  15.8   1   1   1.7e-98     4e-95  329.2  15.8     1   203     7   197     7   197 0.99 # 32550 # 33143 # 1 # ID=53311_26;partial=00;start_type=ATG;rbs_motif=GGAG/GAGG;rbs_spacer=5-10bp;gc_cont=0.692
NZ_LXCH01000226.1|GCF_001980155.1_14      -            198 protocat_alph        TIGR02423    203   3.6e-95  329.4  15.8   1   1   1.7e-98     4e-95  329.2  15.8     1   203     7   197     7   197 0.99 # 12698 # 13291 # 1 # ID=83492_14;partial=00;start_type=ATG;rbs_motif=GGAG/GAGG;rbs_spacer=5-10bp;gc_cont=0.694
NZ_LXCJ01000143.1|GCF_001980205.1_1       -            198 protocat_alph        TIGR02423    203   3.6e-95  329.4  15.8   1   1   1.7e-98     4e-95  329.2  15.8     1   203     7   197     7   197 0.99 # 148 # 741 # -1 # ID=416128_1;partial=00;start_type=ATG;rbs_motif=GGAG/GAGG;rbs_spacer=5-10bp;gc_cont=0.692
NZ_LXCM01000112.1|GCF_001980245.1_26      -            198 protocat_alph        TIGR02423    203   3.6e-95  329.4  15.8   1   1   1.7e-98     4e-95  329.2  15.8     1   203     7   197     7   197 0.99 # 32388 # 32981 # 1 # ID=288121_26;partial=00;start_type=ATG;rbs_motif=GGAG/GAGG;rbs_spacer=5-10bp;gc_cont=0.692
NZ_LXCO01000026.1|GCF_001980305.1_13      -            198 protocat_alph        TIGR02423    203   3.6e-95  329.4  15.8   1   1   1.7e-98     4e-95  329.2  15.8     1   203     7   197     7   197 0.99 # 17442 # 18035 # 1 # ID=416234_13;partial=00;start_type=ATG;rbs_motif=GGAG/GAGG;rbs_spacer=5-10bp;gc_cont=0.692
NZ_LXCP01000153.1|GCF_001980315.1_25      -            198 protocat_alph        TIGR02423    203   3.6e-95  329.4  15.8   1   1   1.7e-98     4e-95  329.2  15.8     1   203     7   197     7   197 0.99 # 32186 # 32779 # 1 # ID=532695_25;partial=00;start_type=ATG;rbs_motif=GGAG/GAGG;rbs_spacer=5-10bp;gc_cont=0.694
NZ_LXCS01000181.1|GCF_001980385.1_32      -            198 protocat_alph        TIGR02423    203   3.6e-95  329.4  15.8   1   1   1.7e-98     4e-95  329.2  15.8     1   203     7   197     7   197 0.99 # 39713 # 40306 # -1 # ID=253167_32;partial=00;start_type=ATG;rbs_motif=GGAG/GAGG;rbs_spacer=5-10bp;gc_cont=0.695
NZ_LXCT01000165.1|GCF_001980395.1_32      -            198 protocat_alph        TIGR02423    203   3.6e-95  329.4  15.8   1   1   1.7e-98     4e-95  329.2  15.8     1   203     7   197     7   197 0.99 # 39774 # 40367 # -1 # ID=368527_32;partial=00;start_type=ATG;rbs_motif=GGAG/GAGG;rbs_spacer=5-10bp;gc_cont=0.695
NZ_LXCU01000141.1|GCF_001980425.1_13      -            198 protocat_alph        TIGR02423    203   3.6e-95  329.4  15.8   1   1   1.7e-98     4e-95  329.2  15.8     1   203     7   197     7   197 0.99 # 17270 # 17863 # 1 # ID=395096_13;partial=00;start_type=ATG;rbs_motif=GGAG/GAGG;rbs_spacer=5-10bp;gc_cont=0.694
NZ_LXCV01000092.1|GCF_001980435.1_2       -            198 protocat_alph        TIGR02423    203   3.6e-95  329.4  15.8   1   1   1.7e-98     4e-95  329.2  15.8     1   203     7   197     7   197 0.99 # 129 # 722 # -1 # ID=155788_2;partial=00;start_type=ATG;rbs_motif=GGAG/GAGG;rbs_spacer=5-10bp;gc_cont=0.695
NZ_LXCW01000140.1|GCF_001980465.1_2       -            198 protocat_alph        TIGR02423    203   3.6e-95  329.4  15.8   1   1   1.7e-98     4e-95  329.2  15.8     1   203     7   197     7   197 0.99 # 155 # 748 # -1 # ID=223160_2;partial=00;start_type=ATG;rbs_motif=GGAG/GAGG;rbs_spacer=5-10bp;gc_cont=0.695
NZ_LXCX01000089.1|GCF_001980485.1_2       -            198 protocat_alph        TIGR02423    203   3.6e-95  329.4  15.8   1   1   1.7e-98     4e-95  329.2  15.8     1   203     7   197     7   197 0.99 # 155 # 748 # -1 # ID=396056_2;partial=00;start_type=ATG;rbs_motif=GGAG/GAGG;rbs_spacer=5-10bp;gc_cont=0.695
NZ_LXEC01000221.1|GCF_001981085.1_3       -            198 protocat_alph        TIGR02423    203   3.6e-95  329.4  15.8   1   1   1.7e-98     4e-95  329.2  15.8     1   203     7   197     7   197 0.99 # 1983 # 2576 # 1 # ID=304064_3;partial=00;start_type=ATG;rbs_motif=GGAG/GAGG;rbs_spacer=5-10bp;gc_cont=0.694
NZ_LXED01000047.1|GCF_001981135.1_3       -            198 protocat_alph        TIGR02423    203   3.6e-95  329.4  15.8   1   1   1.7e-98     4e-95  329.2  15.8     1   203     7   197     7   197 0.99 # 2030 # 2623 # 1 # ID=355054_3;partial=00;start_type=ATG;rbs_motif=GGAG/GAGG;rbs_spacer=5-10bp;gc_cont=0.694
NZ_LXEE01000030.1|GCF_001981125.1_3       -            198 protocat_alph        TIGR02423    203   3.6e-95  329.4  15.8   1   1   1.7e-98     4e-95  329.2  15.8     1   203     7   197     7   197 0.99 # 1978 # 2571 # 1 # ID=329261_3;partial=00;start_type=ATG;rbs_motif=GGAG/GAGG;rbs_spacer=5-10bp;gc_cont=0.694
NZ_MDJV01000094.1|GCF_001715185.1_10      -            198 protocat_alph        TIGR02423    203   3.6e-95  329.4  15.8   1   1   1.7e-98     4e-95  329.2  15.8     1   203     7   197     7   197 0.99 # 12744 # 13337 # -1 # ID=4104_10;partial=00;start_type=ATG;rbs_motif=GGAG/GAGG;rbs_spacer=5-10bp;gc_cont=0.695
NZ_MDTH01000164.1|GCF_001831355.1_10      -            198 protocat_alph        TIGR02423    203   3.6e-95  329.4  15.8   1   1   1.7e-98     4e-95  329.2  15.8     1   203     7   197     7   197 0.99 # 12768 # 13361 # -1 # ID=284378_10;partial=00;start_type=ATG;rbs_motif=GGAG/GAGG;rbs_spacer=5-10bp;gc_cont=0.695
NZ_MKIU01000458.1|GCF_001905275.1_2       -            198 protocat_alph        TIGR02423    203   3.6e-95  329.4  15.8   1   1   1.7e-98     4e-95  329.2  15.8     1   203     7   197     7   197 0.99 # 476 # 1069 # -1 # ID=168246_2;partial=00;start_type=ATG;rbs_motif=GGAG/GAGG;rbs_spacer=5-10bp;gc_cont=0.695
NZ_NMVE01000035.1|GCF_002900705.1_33      -            198 protocat_alph        TIGR02423    203   3.6e-95  329.4  15.8   1   1   1.7e-98     4e-95  329.2  15.8     1   203     7   197     7   197 0.99 # 39795 # 40388 # -1 # ID=361373_33;partial=00;start_type=ATG;rbs_motif=GGAG/GAGG;rbs_spacer=5-10bp;gc_cont=0.694
NZ_NMVF01000038.1|GCF_002900725.1_32      -            198 protocat_alph        TIGR02423    203   3.6e-95  329.4  15.8   1   1   1.7e-98     4e-95  329.2  15.8     1   203     7   197     7   197 0.99 # 39965 # 40558 # -1 # ID=361269_32;partial=00;start_type=ATG;rbs_motif=GGAG/GAGG;rbs_spacer=5-10bp;gc_cont=0.694
NZ_NMVG01000037.1|GCF_002900675.1_33      -            198 protocat_alph        TIGR02423    203   3.6e-95  329.4  15.8   1   1   1.7e-98     4e-95  329.2  15.8     1   203     7   197     7   197 0.99 # 39795 # 40388 # -1 # ID=482631_33;partial=00;start_type=ATG;rbs_motif=GGAG/GAGG;rbs_spacer=5-10bp;gc_cont=0.694
NZ_NMVH01000037.1|GCF_002900745.1_33      -            198 protocat_alph        TIGR02423    203   3.6e-95  329.4  15.8   1   1   1.7e-98     4e-95  329.2  15.8     1   203     7   197     7   197 0.99 # 39795 # 40388 # -1 # ID=237458_33;partial=00;start_type=ATG;rbs_motif=GGAG/GAGG;rbs_spacer=5-10bp;gc_cont=0.694
NZ_PDWB01000037.1|GCF_002920945.1_33      -            198 protocat_alph        TIGR02423    203   3.6e-95  329.4  15.8   1   1   1.7e-98     4e-95  329.2  15.8     1   203     7   197     7   197 0.99 # 39795 # 40388 # -1 # ID=138389_33;partial=00;start_type=ATG;rbs_motif=GGAG/GAGG;rbs_spacer=5-10bp;gc_cont=0.694
NZ_PDWC01000037.1|GCF_002921055.1_33      -            198 protocat_alph        TIGR02423    203   3.6e-95  329.4  15.8   1   1   1.7e-98     4e-95  329.2  15.8     1   203     7   197     7   197 0.99 # 39795 # 40388 # -1 # ID=378478_33;partial=00;start_type=ATG;rbs_motif=GGAG/GAGG;rbs_spacer=5-10bp;gc_cont=0.694
NZ_PDWD01000038.1|GCF_002921005.1_32      -            198 protocat_alph        TIGR02423    203   3.6e-95  329.4  15.8   1   1   1.7e-98     4e-95  329.2  15.8     1   203     7   197     7   197 0.99 # 39965 # 40558 # -1 # ID=544220_32;partial=00;start_type=ATG;rbs_motif=GGAG/GAGG;rbs_spacer=5-10bp;gc_cont=0.694
NZ_PDWE01000035.1|GCF_002920995.1_33      -            198 protocat_alph        TIGR02423    203   3.6e-95  329.4  15.8   1   1   1.7e-98     4e-95  329.2  15.8     1   203     7   197     7   197 0.99 # 39795 # 40388 # -1 # ID=400627_33;partial=00;start_type=ATG;rbs_motif=GGAG/GAGG;rbs_spacer=5-10bp;gc_cont=0.694
NZ_PDWF01000034.1|GCF_002921015.1_32      -            198 protocat_alph        TIGR02423    203   3.6e-95  329.4  15.8   1   1   1.7e-98     4e-95  329.2  15.8     1   203     7   197     7   197 0.99 # 39824 # 40417 # -1 # ID=319928_32;partial=00;start_type=ATG;rbs_motif=GGAG/GAGG;rbs_spacer=5-10bp;gc_cont=0.694
NZ_RBMH01000133.1|GCF_003627695.1_3       -            198 protocat_alph        TIGR02423    203   3.6e-95  329.4  15.8   1   1   1.7e-98     4e-95  329.2  15.8     1   203     7   197     7   197 0.99 # 1693 # 2286 # -1 # ID=444408_3;partial=00;start_type=ATG;rbs_motif=GGAG/GAGG;rbs_spacer=5-10bp;gc_cont=0.695
NZ_RBMI01000131.1|GCF_003627585.1_14      -            198 protocat_alph        TIGR02423    203   3.6e-95  329.4  15.8   1   1   1.7e-98     4e-95  329.2  15.8     1   203     7   197     7   197 0.99 # 12365 # 12958 # 1 # ID=350883_14;partial=00;start_type=ATG;rbs_motif=GGAG/GAGG;rbs_spacer=5-10bp;gc_cont=0.694
NZ_RBMJ01000125.1|GCF_003627635.1_3       -            198 protocat_alph        TIGR02423    203   3.6e-95  329.4  15.8   1   1   1.7e-98     4e-95  329.2  15.8     1   203     7   197     7   197 0.99 # 1625 # 2218 # -1 # ID=265473_3;partial=00;start_type=ATG;rbs_motif=GGAG/GAGG;rbs_spacer=5-10bp;gc_cont=0.695
NZ_RBMK01000023.1|GCF_003627645.1_6       -            198 protocat_alph        TIGR02423    203   3.6e-95  329.4  15.8   1   1   1.7e-98     4e-95  329.2  15.8     1   203     7   197     7   197 0.99 # 5772 # 6365 # 1 # ID=218611_6;partial=00;start_type=ATG;rbs_motif=GGAG/GAGG;rbs_spacer=5-10bp;gc_cont=0.694
NZ_RBML01000138.1|GCF_003627595.1_13      -            198 protocat_alph        TIGR02423    203   3.6e-95  329.4  15.8   1   1   1.7e-98     4e-95  329.2  15.8     1   203     7   197     7   197 0.99 # 12380 # 12973 # 1 # ID=487189_13;partial=00;start_type=ATG;rbs_motif=GGAG/GAGG;rbs_spacer=5-10bp;gc_cont=0.694
NZ_RBMM01000145.1|GCF_003627655.1_13      -            198 protocat_alph        TIGR02423    203   3.6e-95  329.4  15.8   1   1   1.7e-98     4e-95  329.2  15.8     1   203     7   197     7   197 0.99 # 12260 # 12853 # 1 # ID=502738_13;partial=00;start_type=ATG;rbs_motif=GGAG/GAGG;rbs_spacer=5-10bp;gc_cont=0.694
NZ_RBMN01000205.1|GCF_003627705.1_6       -            198 protocat_alph        TIGR02423    203   3.6e-95  329.4  15.8   1   1   1.7e-98     4e-95  329.2  15.8     1   203     7   197     7   197 0.99 # 5703 # 6296 # 1 # ID=387172_6;partial=00;start_type=ATG;rbs_motif=GGAG/GAGG;rbs_spacer=5-10bp;gc_cont=0.694
NZ_RKJU01000001.1|GCF_003933045.1_878     -            198 protocat_alph        TIGR02423    203   3.6e-95  329.4  15.8   1   1   1.7e-98     4e-95  329.2  15.8     1   203     7   197     7   197 0.99 # 1121280 # 1121873 # 1 # ID=482256_878;partial=00;start_type=ATG;rbs_motif=GGAG/GAGG;rbs_spacer=5-10bp;gc_cont=0.694
NZ_RKJV01000001.1|GCF_003933035.1_881     -            198 protocat_alph        TIGR02423    203   3.6e-95  329.4  15.8   1   1   1.7e-98     4e-95  329.2  15.8     1   203     7   197     7   197 0.99 # 1095055 # 1095648 # 1 # ID=407853_881;partial=00;start_type=ATG;rbs_motif=GGAG/GAGG;rbs_spacer=5-10bp;gc_cont=0.694
NZ_RKJW01000001.1|GCF_003933025.1_802     -            198 protocat_alph        TIGR02423    203   3.6e-95  329.4  15.8   1   1   1.7e-98     4e-95  329.2  15.8     1   203     7   197     7   197 0.99 # 1004389 # 1004982 # 1 # ID=400274_802;partial=00;start_type=ATG;rbs_motif=GGAG/GAGG;rbs_spacer=5-10bp;gc_cont=0.694
NZ_RKJX01000002.1|GCF_003797295.1_641     -            198 protocat_alph        TIGR02423    203   3.6e-95  329.4  15.8   1   1   1.7e-98     4e-95  329.2  15.8     1   203     7   197     7   197 0.99 # 800344 # 800937 # 1 # ID=77118_641;partial=00;start_type=ATG;rbs_motif=GGAG/GAGG;rbs_spacer=5-10bp;gc_cont=0.694
NZ_RKJY01000002.1|GCF_003797995.1_267     -            198 protocat_alph        TIGR02423    203   3.6e-95  329.4  15.8   1   1   1.7e-98     4e-95  329.2  15.8     1   203     7   197     7   197 0.99 # 318876 # 319469 # -1 # ID=430739_267;partial=00;start_type=ATG;rbs_motif=GGAG/GAGG;rbs_spacer=5-10bp;gc_cont=0.695
NZ_RKJZ01000001.1|GCF_003933015.1_1195    -            198 protocat_alph        TIGR02423    203   3.6e-95  329.4  15.8   1   1   1.7e-98     4e-95  329.2  15.8     1   203     7   197     7   197 0.99 # 1445843 # 1446436 # 1 # ID=26318_1195;partial=00;start_type=ATG;rbs_motif=GGAG/GAGG;rbs_spacer=5-10bp;gc_cont=0.694
NZ_UAVO01000016.1|GCF_900446235.1_420     -            198 protocat_alph        TIGR02423    203   3.6e-95  329.4  15.8   1   1   1.7e-98     4e-95  329.2  15.8     1   203     7   197     7   197 0.99 # 520988 # 521581 # -1 # ID=483766_420;partial=00;start_type=ATG;rbs_motif=GGAG/GAGG;rbs_spacer=5-10bp;gc_cont=0.695
NZ_UFUG01000002.1|GCF_900446245.1_805     -            198 protocat_alph        TIGR02423    203   3.6e-95  329.4  15.8   1   1   1.7e-98     4e-95  329.2  15.8     1   203     7   197     7   197 0.99 # 947180 # 947773 # -1 # ID=165965_805;partial=00;start_type=ATG;rbs_motif=GGAG/GAGG;rbs_spacer=5-10bp;gc_cont=0.695
NZ_UUQK01000036.1|GCF_900591375.1_28      -            198 protocat_alph        TIGR02423    203   3.6e-95  329.4  15.8   1   1   1.7e-98     4e-95  329.2  15.8     1   203     7   197     7   197 0.99 # 32349 # 32942 # 1 # ID=80412_28;partial=00;start_type=ATG;rbs_motif=GGAG/GAGG;rbs_spacer=5-10bp;gc_cont=0.692
NZ_UURO01000034.1|GCF_900591695.1_35      -            198 protocat_alph        TIGR02423    203   3.6e-95  329.4  15.8   1   1   1.7e-98     4e-95  329.2  15.8     1   203     7   197     7   197 0.99 # 44004 # 44597 # -1 # ID=409332_35;partial=00;start_type=ATG;rbs_motif=GGAG/GAGG;rbs_spacer=5-10bp;gc_cont=0.694
NZ_UUSF01000041.1|GCF_900591845.1_27      -            198 protocat_alph        TIGR02423    203   3.6e-95  329.4  15.8   1   1   1.7e-98     4e-95  329.2  15.8     1   203     7   197     7   197 0.99 # 32482 # 33075 # 1 # ID=393518_27;partial=00;start_type=ATG;rbs_motif=GGAG/GAGG;rbs_spacer=5-10bp;gc_cont=0.694
NZ_UUUF01000037.1|GCF_900592355.1_27      -            198 protocat_alph        TIGR02423    203   3.6e-95  329.4  15.8   1   1   1.7e-98     4e-95  329.2  15.8     1   203     7   197     7   197 0.99 # 32421 # 33014 # 1 # ID=329640_27;partial=00;start_type=ATG;rbs_motif=GGAG/GAGG;rbs_spacer=5-10bp;gc_cont=0.694
NZ_UUUT01000048.1|GCF_900592515.1_13      -            198 protocat_alph        TIGR02423    203   3.6e-95  329.4  15.8   1   1   1.7e-98     4e-95  329.2  15.8     1   203     7   197     7   197 0.99 # 15012 # 15605 # 1 # ID=143427_13;partial=00;start_type=ATG;rbs_motif=GGAG/GAGG;rbs_spacer=5-10bp;gc_cont=0.694
NZ_UUWJ01000039.1|GCF_900592925.1_28      -            198 protocat_alph        TIGR02423    203   3.6e-95  329.4  15.8   1   1   1.7e-98     4e-95  329.2  15.8     1   203     7   197     7   197 0.99 # 32531 # 33124 # 1 # ID=60007_28;partial=00;start_type=ATG;rbs_motif=GGAG/GAGG;rbs_spacer=5-10bp;gc_cont=0.694
NZ_UUZM01000042.1|GCF_900593735.1_1       -            198 protocat_alph        TIGR02423    203   3.6e-95  329.4  15.8   1   1   1.7e-98     4e-95  329.2  15.8     1   203     7   197     7   197 0.99 # 113 # 706 # -1 # ID=478344_1;partial=00;start_type=ATG;rbs_motif=GGAG/GAGG;rbs_spacer=5-10bp;gc_cont=0.695
NZ_UUZU01000006.1|GCF_900593815.1_33      -            198 protocat_alph        TIGR02423    203   3.6e-95  329.4  15.8   1   1   1.7e-98     4e-95  329.2  15.8     1   203     7   197     7   197 0.99 # 39500 # 40093 # -1 # ID=144857_33;partial=00;start_type=ATG;rbs_motif=GGAG/GAGG;rbs_spacer=5-10bp;gc_cont=0.695
NZ_UUZX01000036.1|GCF_900593845.1_26      -            198 protocat_alph        TIGR02423    203   3.6e-95  329.4  15.8   1   1   1.7e-98     4e-95  329.2  15.8     1   203     7   197     7   197 0.99 # 32464 # 33057 # 1 # ID=518028_26;partial=00;start_type=ATG;rbs_motif=GGAG/GAGG;rbs_spacer=5-10bp;gc_cont=0.694
NZ_UVBX01000053.1|GCF_900594375.1_32      -            198 protocat_alph        TIGR02423    203   3.6e-95  329.4  15.8   1   1   1.7e-98     4e-95  329.2  15.8     1   203     7   197     7   197 0.99 # 39661 # 40254 # -1 # ID=340240_32;partial=00;start_type=ATG;rbs_motif=GGAG/GAGG;rbs_spacer=5-10bp;gc_cont=0.695
NZ_UVGE01000075.1|GCF_900595485.1_24      -            198 protocat_alph        TIGR02423    203   3.6e-95  329.4  15.8   1   1   1.7e-98     4e-95  329.2  15.8     1   203     7   197     7   197 0.99 # 28940 # 29533 # 1 # ID=40379_24;partial=00;start_type=ATG;rbs_motif=GGAG/GAGG;rbs_spacer=5-10bp;gc_cont=0.692
NZ_UVGF01000040.1|GCF_900595475.1_32      -            198 protocat_alph        TIGR02423    203   3.6e-95  329.4  15.8   1   1   1.7e-98     4e-95  329.2  15.8     1   203     7   197     7   197 0.99 # 39737 # 40330 # -1 # ID=66991_32;partial=00;start_type=ATG;rbs_motif=GGAG/GAGG;rbs_spacer=5-10bp;gc_cont=0.694
NZ_UVGG01000055.1|GCF_900595515.1_27      -            198 protocat_alph        TIGR02423    203   3.6e-95  329.4  15.8   1   1   1.7e-98     4e-95  329.2  15.8     1   203     7   197     7   197 0.99 # 32295 # 32888 # 1 # ID=187064_27;partial=00;start_type=ATG;rbs_motif=GGAG/GAGG;rbs_spacer=5-10bp;gc_cont=0.692
NZ_UVGH01000005.1|GCF_900595495.1_198     -            198 protocat_alph        TIGR02423    203   3.6e-95  329.4  15.8   1   1   1.7e-98     4e-95  329.2  15.8     1   203     7   197     7   197 0.99 # 237958 # 238551 # 1 # ID=397559_198;partial=00;start_type=ATG;rbs_motif=GGAG/GAGG;rbs_spacer=5-10bp;gc_cont=0.692
NZ_UVGI01000053.1|GCF_900595505.1_1       -            198 protocat_alph        TIGR02423    203   3.6e-95  329.4  15.8   1   1   1.7e-98     4e-95  329.2  15.8     1   203     7   197     7   197 0.99 # 132 # 725 # -1 # ID=9208_1;partial=00;start_type=ATG;rbs_motif=GGAG/GAGG;rbs_spacer=5-10bp;gc_cont=0.694
NZ_UVGJ01000057.1|GCF_900595525.1_27      -            198 protocat_alph        TIGR02423    203   3.6e-95  329.4  15.8   1   1   1.7e-98     4e-95  329.2  15.8     1   203     7   197     7   197 0.99 # 32287 # 32880 # 1 # ID=126748_27;partial=00;start_type=ATG;rbs_motif=GGAG/GAGG;rbs_spacer=5-10bp;gc_cont=0.692
NZ_UVGK01000054.1|GCF_900595535.1_27      -            198 protocat_alph        TIGR02423    203   3.6e-95  329.4  15.8   1   1   1.7e-98     4e-95  329.2  15.8     1   203     7   197     7   197 0.99 # 33224 # 33817 # 1 # ID=183427_27;partial=00;start_type=ATG;rbs_motif=GGAG/GAGG;rbs_spacer=5-10bp;gc_cont=0.692
NZ_UVGL01000052.1|GCF_900595555.1_1       -            198 protocat_alph        TIGR02423    203   3.6e-95  329.4  15.8   1   1   1.7e-98     4e-95  329.2  15.8     1   203     7   197     7   197 0.99 # 121 # 714 # -1 # ID=372548_1;partial=00;start_type=ATG;rbs_motif=GGAG/GAGG;rbs_spacer=5-10bp;gc_cont=0.694
NZ_UVGM01000063.1|GCF_900595565.1_1       -            198 protocat_alph        TIGR02423    203   3.6e-95  329.4  15.8   1   1   1.7e-98     4e-95  329.2  15.8     1   203     7   197     7   197 0.99 # 130 # 723 # -1 # ID=460767_1;partial=00;start_type=ATG;rbs_motif=GGAG/GAGG;rbs_spacer=5-10bp;gc_cont=0.694
NZ_UVGN01000038.1|GCF_900595545.1_27      -            198 protocat_alph        TIGR02423    203   3.6e-95  329.4  15.8   1   1   1.7e-98     4e-95  329.2  15.8     1   203     7   197     7   197 0.99 # 32297 # 32890 # 1 # ID=44618_27;partial=00;start_type=ATG;rbs_motif=GGAG/GAGG;rbs_spacer=5-10bp;gc_cont=0.692
NZ_UVHR01000040.1|GCF_900595885.1_27      -            198 protocat_alph        TIGR02423    203   3.6e-95  329.4  15.8   1   1   1.7e-98     4e-95  329.2  15.8     1   203     7   197     7   197 0.99 # 32267 # 32860 # 1 # ID=449563_27;partial=00;start_type=ATG;rbs_motif=GGAG/GAGG;rbs_spacer=5-10bp;gc_cont=0.692
NZ_UVHT01000042.1|GCF_900595865.1_32      -            198 protocat_alph        TIGR02423    203   3.6e-95  329.4  15.8   1   1   1.7e-98     4e-95  329.2  15.8     1   203     7   197     7   197 0.99 # 39544 # 40137 # -1 # ID=326303_32;partial=00;start_type=ATG;rbs_motif=GGAG/GAGG;rbs_spacer=5-10bp;gc_cont=0.694
NZ_UVHU01000041.1|GCF_900595895.1_32      -            198 protocat_alph        TIGR02423    203   3.6e-95  329.4  15.8   1   1   1.7e-98     4e-95  329.2  15.8     1   203     7   197     7   197 0.99 # 39546 # 40139 # -1 # ID=468888_32;partial=00;start_type=ATG;rbs_motif=GGAG/GAGG;rbs_spacer=5-10bp;gc_cont=0.694
NZ_UVHV01000039.1|GCF_900595905.1_32      -            198 protocat_alph        TIGR02423    203   3.6e-95  329.4  15.8   1   1   1.7e-98     4e-95  329.2  15.8     1   203     7   197     7   197 0.99 # 39546 # 40139 # -1 # ID=236494_32;partial=00;start_type=ATG;rbs_motif=GGAG/GAGG;rbs_spacer=5-10bp;gc_cont=0.694
NZ_UVHW01000051.1|GCF_900595925.1_14      -            198 protocat_alph        TIGR02423    203   3.6e-95  329.4  15.8   1   1   1.7e-98     4e-95  329.2  15.8     1   203     7   197     7   197 0.99 # 14919 # 15512 # 1 # ID=473321_14;partial=00;start_type=ATG;rbs_motif=GGAG/GAGG;rbs_spacer=5-10bp;gc_cont=0.692
NZ_UVHX01000074.1|GCF_900595915.1_14      -            198 protocat_alph        TIGR02423    203   3.6e-95  329.4  15.8   1   1   1.7e-98     4e-95  329.2  15.8     1   203     7   197     7   197 0.99 # 17300 # 17893 # 1 # ID=108659_14;partial=00;start_type=ATG;rbs_motif=GGAG/GAGG;rbs_spacer=5-10bp;gc_cont=0.692
NZ_UVHY01000063.1|GCF_900595935.1_14      -            198 protocat_alph        TIGR02423    203   3.6e-95  329.4  15.8   1   1   1.7e-98     4e-95  329.2  15.8     1   203     7   197     7   197 0.99 # 14924 # 15517 # 1 # ID=41086_14;partial=00;start_type=ATG;rbs_motif=GGAG/GAGG;rbs_spacer=5-10bp;gc_cont=0.692
NZ_UVHZ01000049.1|GCF_900595995.1_27      -            198 protocat_alph        TIGR02423    203   3.6e-95  329.4  15.8   1   1   1.7e-98     4e-95  329.2  15.8     1   203     7   197     7   197 0.99 # 32297 # 32890 # 1 # ID=85372_27;partial=00;start_type=ATG;rbs_motif=GGAG/GAGG;rbs_spacer=5-10bp;gc_cont=0.692
NZ_UVIC01000048.1|GCF_900595955.1_27      -            198 protocat_alph        TIGR02423    203   3.6e-95  329.4  15.8   1   1   1.7e-98     4e-95  329.2  15.8     1   203     7   197     7   197 0.99 # 32267 # 32860 # 1 # ID=275151_27;partial=00;start_type=ATG;rbs_motif=GGAG/GAGG;rbs_spacer=5-10bp;gc_cont=0.692
NZ_UVIE01000034.1|GCF_900595945.1_35      -            198 protocat_alph        TIGR02423    203   3.6e-95  329.4  15.8   1   1   1.7e-98     4e-95  329.2  15.8     1   203     7   197     7   197 0.99 # 44359 # 44952 # -1 # ID=117387_35;partial=00;start_type=ATG;rbs_motif=GGAG/GAGG;rbs_spacer=5-10bp;gc_cont=0.694
NZ_UVIX01000050.1|GCF_900596165.1_1       -            198 protocat_alph        TIGR02423    203   3.6e-95  329.4  15.8   1   1   1.7e-98     4e-95  329.2  15.8     1   203     7   197     7   197 0.99 # 134 # 727 # -1 # ID=342784_1;partial=00;start_type=ATG;rbs_motif=GGAG/GAGG;rbs_spacer=5-10bp;gc_cont=0.695
NZ_UVIY01000035.1|GCF_900596185.1_27      -            198 protocat_alph        TIGR02423    203   3.6e-95  329.4  15.8   1   1   1.7e-98     4e-95  329.2  15.8     1   203     7   197     7   197 0.99 # 32382 # 32975 # 1 # ID=392148_27;partial=00;start_type=ATG;rbs_motif=GGAG/GAGG;rbs_spacer=5-10bp;gc_cont=0.694
NZ_UVJA01000049.1|GCF_900596225.1_1       -            198 protocat_alph        TIGR02423    203   3.6e-95  329.4  15.8   1   1   1.7e-98     4e-95  329.2  15.8     1   203     7   197     7   197 0.99 # 124 # 717 # -1 # ID=437135_1;partial=00;start_type=ATG;rbs_motif=GGAG/GAGG;rbs_spacer=5-10bp;gc_cont=0.695
NZ_UVJB01000028.1|GCF_900596215.1_50      -            198 protocat_alph        TIGR02423    203   3.6e-95  329.4  15.8   1   1   1.7e-98     4e-95  329.2  15.8     1   203     7   197     7   197 0.99 # 58104 # 58697 # -1 # ID=428544_50;partial=00;start_type=ATG;rbs_motif=GGAG/GAGG;rbs_spacer=5-10bp;gc_cont=0.695
NZ_UVJC01000034.1|GCF_900596235.1_27      -            198 protocat_alph        TIGR02423    203   3.6e-95  329.4  15.8   1   1   1.7e-98     4e-95  329.2  15.8     1   203     7   197     7   197 0.99 # 32391 # 32984 # 1 # ID=122731_27;partial=00;start_type=ATG;rbs_motif=GGAG/GAGG;rbs_spacer=5-10bp;gc_cont=0.694
NZ_UVJF01000036.1|GCF_900596265.1_33      -            198 protocat_alph        TIGR02423    203   3.6e-95  329.4  15.8   1   1   1.7e-98     4e-95  329.2  15.8     1   203     7   197     7   197 0.99 # 39553 # 40146 # -1 # ID=119274_33;partial=00;start_type=ATG;rbs_motif=GGAG/GAGG;rbs_spacer=5-10bp;gc_cont=0.695
NZ_UVJG01000050.1|GCF_900596285.1_1       -            198 protocat_alph        TIGR02423    203   3.6e-95  329.4  15.8   1   1   1.7e-98     4e-95  329.2  15.8     1   203     7   197     7   197 0.99 # 104 # 697 # -1 # ID=237334_1;partial=00;start_type=ATG;rbs_motif=GGAG/GAGG;rbs_spacer=5-10bp;gc_cont=0.695
NZ_UVJH01000005.1|GCF_900596295.1_211     -            198 protocat_alph        TIGR02423    203   3.6e-95  329.4  15.8   1   1   1.7e-98     4e-95  329.2  15.8     1   203     7   197     7   197 0.99 # 253566 # 254159 # 1 # ID=411237_211;partial=00;start_type=ATG;rbs_motif=GGAG/GAGG;rbs_spacer=5-10bp;gc_cont=0.694
NZ_UVKL01000003.1|GCF_900596595.1_325     -            198 protocat_alph        TIGR02423    203   3.6e-95  329.4  15.8   1   1   1.7e-98     4e-95  329.2  15.8     1   203     7   197     7   197 0.99 # 388846 # 389439 # -1 # ID=504279_325;partial=00;start_type=ATG;rbs_motif=GGAG/GAGG;rbs_spacer=5-10bp;gc_cont=0.694
NZ_UVKM01000042.1|GCF_900596575.1_32      -            198 protocat_alph        TIGR02423    203   3.6e-95  329.4  15.8   1   1   1.7e-98     4e-95  329.2  15.8     1   203     7   197     7   197 0.99 # 40102 # 40695 # -1 # ID=428904_32;partial=00;start_type=ATG;rbs_motif=GGAG/GAGG;rbs_spacer=5-10bp;gc_cont=0.694
NZ_UVKO01000040.1|GCF_900596615.1_32      -            198 protocat_alph        TIGR02423    203   3.6e-95  329.4  15.8   1   1   1.7e-98     4e-95  329.2  15.8     1   203     7   197     7   197 0.99 # 39543 # 40136 # -1 # ID=478942_32;partial=00;start_type=ATG;rbs_motif=GGAG/GAGG;rbs_spacer=5-10bp;gc_cont=0.694
NZ_UVKP01000034.1|GCF_900596635.1_28      -            198 protocat_alph        TIGR02423    203   3.6e-95  329.4  15.8   1   1   1.7e-98     4e-95  329.2  15.8     1   203     7   197     7   197 0.99 # 32276 # 32869 # 1 # ID=471060_28;partial=00;start_type=ATG;rbs_motif=GGAG/GAGG;rbs_spacer=5-10bp;gc_cont=0.692
NZ_UVKR01000036.1|GCF_900596645.1_32      -            198 protocat_alph        TIGR02423    203   3.6e-95  329.4  15.8   1   1   1.7e-98     4e-95  329.2  15.8     1   203     7   197     7   197 0.99 # 39557 # 40150 # -1 # ID=199349_32;partial=00;start_type=ATG;rbs_motif=GGAG/GAGG;rbs_spacer=5-10bp;gc_cont=0.694
NZ_UVKS01000008.1|GCF_900596665.1_28      -            198 protocat_alph        TIGR02423    203   3.6e-95  329.4  15.8   1   1   1.7e-98     4e-95  329.2  15.8     1   203     7   197     7   197 0.99 # 32282 # 32875 # 1 # ID=484166_28;partial=00;start_type=ATG;rbs_motif=GGAG/GAGG;rbs_spacer=5-10bp;gc_cont=0.692
NZ_UVMH01000036.1|GCF_900597065.1_33      -            198 protocat_alph        TIGR02423    203   3.6e-95  329.4  15.8   1   1   1.7e-98     4e-95  329.2  15.8     1   203     7   197     7   197 0.99 # 39479 # 40072 # -1 # ID=521641_33;partial=00;start_type=ATG;rbs_motif=GGAG/GAGG;rbs_spacer=5-10bp;gc_cont=0.695
NZ_UVMK01000033.1|GCF_900597095.1_33      -            198 protocat_alph        TIGR02423    203   3.6e-95  329.4  15.8   1   1   1.7e-98     4e-95  329.2  15.8     1   203     7   197     7   197 0.99 # 39465 # 40058 # -1 # ID=95007_33;partial=00;start_type=ATG;rbs_motif=GGAG/GAGG;rbs_spacer=5-10bp;gc_cont=0.695
NZ_UVML01000037.1|GCF_900597145.1_33      -            198 protocat_alph        TIGR02423    203   3.6e-95  329.4  15.8   1   1   1.7e-98     4e-95  329.2  15.8     1   203     7   197     7   197 0.99 # 39460 # 40053 # -1 # ID=150601_33;partial=00;start_type=ATG;rbs_motif=GGAG/GAGG;rbs_spacer=5-10bp;gc_cont=0.695
NZ_UVMM01000039.1|GCF_900597135.1_33      -            198 protocat_alph        TIGR02423    203   3.6e-95  329.4  15.8   1   1   1.7e-98     4e-95  329.2  15.8     1   203     7   197     7   197 0.99 # 39463 # 40056 # -1 # ID=317563_33;partial=00;start_type=ATG;rbs_motif=GGAG/GAGG;rbs_spacer=5-10bp;gc_cont=0.695
NZ_UVMN01000019.1|GCF_900597115.1_102     -            198 protocat_alph        TIGR02423    203   3.6e-95  329.4  15.8   1   1   1.7e-98     4e-95  329.2  15.8     1   203     7   197     7   197 0.99 # 132757 # 133350 # -1 # ID=443309_102;partial=00;start_type=ATG;rbs_motif=GGAG/GAGG;rbs_spacer=5-10bp;gc_cont=0.695
NZ_UVMO01000040.1|GCF_900597105.1_15      -            198 protocat_alph        TIGR02423    203   3.6e-95  329.4  15.8   1   1   1.7e-98     4e-95  329.2  15.8     1   203     7   197     7   197 0.99 # 17404 # 17997 # 1 # ID=455422_15;partial=00;start_type=ATG;rbs_motif=GGAG/GAGG;rbs_spacer=5-10bp;gc_cont=0.694
NZ_UVMP01000035.1|GCF_900597125.1_33      -            198 protocat_alph        TIGR02423    203   3.6e-95  329.4  15.8   1   1   1.7e-98     4e-95  329.2  15.8     1   203     7   197     7   197 0.99 # 39473 # 40066 # -1 # ID=76343_33;partial=00;start_type=ATG;rbs_motif=GGAG/GAGG;rbs_spacer=5-10bp;gc_cont=0.695
NZ_UVMQ01000037.1|GCF_900597155.1_28      -            198 protocat_alph        TIGR02423    203   3.6e-95  329.4  15.8   1   1   1.7e-98     4e-95  329.2  15.8     1   203     7   197     7   197 0.99 # 32589 # 33182 # 1 # ID=250642_28;partial=00;start_type=ATG;rbs_motif=GGAG/GAGG;rbs_spacer=5-10bp;gc_cont=0.694
NZ_UVMR01000036.1|GCF_900597165.1_28      -            198 protocat_alph        TIGR02423    203   3.6e-95  329.4  15.8   1   1   1.7e-98     4e-95  329.2  15.8     1   203     7   197     7   197 0.99 # 32716 # 33309 # 1 # ID=16608_28;partial=00;start_type=ATG;rbs_motif=GGAG/GAGG;rbs_spacer=5-10bp;gc_cont=0.694
NZ_UVMS01000035.1|GCF_900597185.1_33      -            198 protocat_alph        TIGR02423    203   3.6e-95  329.4  15.8   1   1   1.7e-98     4e-95  329.2  15.8     1   203     7   197     7   197 0.99 # 39465 # 40058 # -1 # ID=170784_33;partial=00;start_type=ATG;rbs_motif=GGAG/GAGG;rbs_spacer=5-10bp;gc_cont=0.695
NZ_UVMT01000031.1|GCF_900597175.1_26      -            198 protocat_alph        TIGR02423    203   3.6e-95  329.4  15.8   1   1   1.7e-98     4e-95  329.2  15.8     1   203     7   197     7   197 0.99 # 32283 # 32876 # 1 # ID=287602_26;partial=00;start_type=ATG;rbs_motif=GGAG/GAGG;rbs_spacer=5-10bp;gc_cont=0.690
NZ_UVMU01000029.1|GCF_900597195.1_26      -            198 protocat_alph        TIGR02423    203   3.6e-95  329.4  15.8   1   1   1.7e-98     4e-95  329.2  15.8     1   203     7   197     7   197 0.99 # 32278 # 32871 # 1 # ID=373397_26;partial=00;start_type=ATG;rbs_motif=GGAG/GAGG;rbs_spacer=5-10bp;gc_cont=0.690
NZ_UVMV01000029.1|GCF_900597225.1_26      -            198 protocat_alph        TIGR02423    203   3.6e-95  329.4  15.8   1   1   1.7e-98     4e-95  329.2  15.8     1   203     7   197     7   197 0.99 # 32207 # 32800 # 1 # ID=267404_26;partial=00;start_type=ATG;rbs_motif=GGAG/GAGG;rbs_spacer=5-10bp;gc_cont=0.690
NZ_UVMW01000029.1|GCF_900597205.1_26      -            198 protocat_alph        TIGR02423    203   3.6e-95  329.4  15.8   1   1   1.7e-98     4e-95  329.2  15.8     1   203     7   197     7   197 0.99 # 32263 # 32856 # 1 # ID=203133_26;partial=00;start_type=ATG;rbs_motif=GGAG/GAGG;rbs_spacer=5-10bp;gc_cont=0.690
NZ_UVMX01000033.1|GCF_900597235.1_26      -            198 protocat_alph        TIGR02423    203   3.6e-95  329.4  15.8   1   1   1.7e-98     4e-95  329.2  15.8     1   203     7   197     7   197 0.99 # 32251 # 32844 # 1 # ID=122673_26;partial=00;start_type=ATG;rbs_motif=GGAG/GAGG;rbs_spacer=5-10bp;gc_cont=0.690
NZ_UVMY01000029.1|GCF_900597215.1_26      -            198 protocat_alph        TIGR02423    203   3.6e-95  329.4  15.8   1   1   1.7e-98     4e-95  329.2  15.8     1   203     7   197     7   197 0.99 # 32267 # 32860 # 1 # ID=122193_26;partial=00;start_type=ATG;rbs_motif=GGAG/GAGG;rbs_spacer=5-10bp;gc_cont=0.690
NZ_UVMZ01000031.1|GCF_900597245.1_26      -            198 protocat_alph        TIGR02423    203   3.6e-95  329.4  15.8   1   1   1.7e-98     4e-95  329.2  15.8     1   203     7   197     7   197 0.99 # 32272 # 32865 # 1 # ID=427325_26;partial=00;start_type=ATG;rbs_motif=GGAG/GAGG;rbs_spacer=5-10bp;gc_cont=0.690
NZ_UVNA01000028.1|GCF_900597255.1_26      -            198 protocat_alph        TIGR02423    203   3.6e-95  329.4  15.8   1   1   1.7e-98     4e-95  329.2  15.8     1   203     7   197     7   197 0.99 # 32264 # 32857 # 1 # ID=111827_26;partial=00;start_type=ATG;rbs_motif=GGAG/GAGG;rbs_spacer=5-10bp;gc_cont=0.690
NZ_UVNB01000034.1|GCF_900597265.1_26      -            198 protocat_alph        TIGR02423    203   3.6e-95  329.4  15.8   1   1   1.7e-98     4e-95  329.2  15.8     1   203     7   197     7   197 0.99 # 32099 # 32692 # 1 # ID=233541_26;partial=00;start_type=ATG;rbs_motif=GGAG/GAGG;rbs_spacer=5-10bp;gc_cont=0.690
NZ_UVNC01000033.1|GCF_900597275.1_26      -            198 protocat_alph        TIGR02423    203   3.6e-95  329.4  15.8   1   1   1.7e-98     4e-95  329.2  15.8     1   203     7   197     7   197 0.99 # 32340 # 32933 # 1 # ID=125349_26;partial=00;start_type=ATG;rbs_motif=GGAG/GAGG;rbs_spacer=5-10bp;gc_cont=0.690
NZ_UVNE01000034.1|GCF_900597325.1_32      -            198 protocat_alph        TIGR02423    203   3.6e-95  329.4  15.8   1   1   1.7e-98     4e-95  329.2  15.8     1   203     7   197     7   197 0.99 # 39568 # 40161 # -1 # ID=133379_32;partial=00;start_type=ATG;rbs_motif=GGAG/GAGG;rbs_spacer=5-10bp;gc_cont=0.694
NZ_UVNF01000031.1|GCF_900597305.1_26      -            198 protocat_alph        TIGR02423    203   3.6e-95  329.4  15.8   1   1   1.7e-98     4e-95  329.2  15.8     1   203     7   197     7   197 0.99 # 32476 # 33069 # 1 # ID=539688_26;partial=00;start_type=ATG;rbs_motif=GGAG/GAGG;rbs_spacer=5-10bp;gc_cont=0.692
NZ_UVNG01000015.1|GCF_900597315.1_97      -            198 protocat_alph        TIGR02423    203   3.6e-95  329.4  15.8   1   1   1.7e-98     4e-95  329.2  15.8     1   203     7   197     7   197 0.99 # 132566 # 133159 # -1 # ID=120669_97;partial=00;start_type=ATG;rbs_motif=GGAG/GAGG;rbs_spacer=5-10bp;gc_cont=0.694
NZ_UVNH01000018.1|GCF_900597295.1_97      -            198 protocat_alph        TIGR02423    203   3.6e-95  329.4  15.8   1   1   1.7e-98     4e-95  329.2  15.8     1   203     7   197     7   197 0.99 # 131536 # 132129 # -1 # ID=27316_97;partial=00;start_type=ATG;rbs_motif=GGAG/GAGG;rbs_spacer=5-10bp;gc_cont=0.694
NZ_UVNI01000027.1|GCF_900597335.1_32      -            198 protocat_alph        TIGR02423    203   3.6e-95  329.4  15.8   1   1   1.7e-98     4e-95  329.2  15.8     1   203     7   197     7   197 0.99 # 39574 # 40167 # -1 # ID=428376_32;partial=00;start_type=ATG;rbs_motif=GGAG/GAGG;rbs_spacer=5-10bp;gc_cont=0.694
NZ_UVNJ01000028.1|GCF_900597345.1_32      -            198 protocat_alph        TIGR02423    203   3.6e-95  329.4  15.8   1   1   1.7e-98     4e-95  329.2  15.8     1   203     7   197     7   197 0.99 # 39566 # 40159 # -1 # ID=342150_32;partial=00;start_type=ATG;rbs_motif=GGAG/GAGG;rbs_spacer=5-10bp;gc_cont=0.694
NZ_UVNK01000026.1|GCF_900597355.1_32      -            198 protocat_alph        TIGR02423    203   3.6e-95  329.4  15.8   1   1   1.7e-98     4e-95  329.2  15.8     1   203     7   197     7   197 0.99 # 39573 # 40166 # -1 # ID=265230_32;partial=00;start_type=ATG;rbs_motif=GGAG/GAGG;rbs_spacer=5-10bp;gc_cont=0.694
NZ_UVNL01000031.1|GCF_900597365.1_32      -            198 protocat_alph        TIGR02423    203   3.6e-95  329.4  15.8   1   1   1.7e-98     4e-95  329.2  15.8     1   203     7   197     7   197 0.99 # 40192 # 40785 # -1 # ID=56364_32;partial=00;start_type=ATG;rbs_motif=GGAG/GAGG;rbs_spacer=5-10bp;gc_cont=0.694
NZ_UVNM01000030.1|GCF_900597375.1_32      -            198 protocat_alph        TIGR02423    203   3.6e-95  329.4  15.8   1   1   1.7e-98     4e-95  329.2  15.8     1   203     7   197     7   197 0.99 # 39568 # 40161 # -1 # ID=544125_32;partial=00;start_type=ATG;rbs_motif=GGAG/GAGG;rbs_spacer=5-10bp;gc_cont=0.694
NZ_UVOI01000018.1|GCF_900597595.1_83      -            198 protocat_alph        TIGR02423    203   3.6e-95  329.4  15.8   1   1   1.7e-98     4e-95  329.2  15.8     1   203     7   197     7   197 0.99 # 112179 # 112772 # -1 # ID=379155_83;partial=00;start_type=ATG;rbs_motif=GGAG/GAGG;rbs_spacer=5-10bp;gc_cont=0.695
NZ_UVOJ01000045.1|GCF_900597605.1_13      -            198 protocat_alph        TIGR02423    203   3.6e-95  329.4  15.8   1   1   1.7e-98     4e-95  329.2  15.8     1   203     7   197     7   197 0.99 # 14977 # 15570 # 1 # ID=39939_13;partial=00;start_type=ATG;rbs_motif=GGAG/GAGG;rbs_spacer=5-10bp;gc_cont=0.694
NZ_UVOK01000043.1|GCF_900597625.1_32      -            198 protocat_alph        TIGR02423    203   3.6e-95  329.4  15.8   1   1   1.7e-98     4e-95  329.2  15.8     1   203     7   197     7   197 0.99 # 39620 # 40213 # -1 # ID=211345_32;partial=00;start_type=ATG;rbs_motif=GGAG/GAGG;rbs_spacer=5-10bp;gc_cont=0.695
NZ_UVOL01000045.1|GCF_900597615.1_32      -            198 protocat_alph        TIGR02423    203   3.6e-95  329.4  15.8   1   1   1.7e-98     4e-95  329.2  15.8     1   203     7   197     7   197 0.99 # 39614 # 40207 # -1 # ID=321884_32;partial=00;start_type=ATG;rbs_motif=GGAG/GAGG;rbs_spacer=5-10bp;gc_cont=0.695
NZ_UVON01000016.1|GCF_900597635.1_70      -            198 protocat_alph        TIGR02423    203   3.6e-95  329.4  15.8   1   1   1.7e-98     4e-95  329.2  15.8     1   203     7   197     7   197 0.99 # 97366 # 97959 # -1 # ID=348042_70;partial=00;start_type=ATG;rbs_motif=GGAG/GAGG;rbs_spacer=5-10bp;gc_cont=0.695
NZ_UVOQ01000046.1|GCF_900597655.1_13      -            198 protocat_alph        TIGR02423    203   3.6e-95  329.4  15.8   1   1   1.7e-98     4e-95  329.2  15.8     1   203     7   197     7   197 0.99 # 14980 # 15573 # 1 # ID=233140_13;partial=00;start_type=ATG;rbs_motif=GGAG/GAGG;rbs_spacer=5-10bp;gc_cont=0.694
NZ_UVPU01000056.1|GCF_900597995.1_11      -            198 protocat_alph        TIGR02423    203   3.6e-95  329.4  15.8   1   1   1.7e-98     4e-95  329.2  15.8     1   203     7   197     7   197 0.99 # 12955 # 13548 # -1 # ID=312864_11;partial=00;start_type=ATG;rbs_motif=GGAG/GAGG;rbs_spacer=5-10bp;gc_cont=0.695
NZ_UVPV01000039.1|GCF_900598015.1_27      -            198 protocat_alph        TIGR02423    203   3.6e-95  329.4  15.8   1   1   1.7e-98     4e-95  329.2  15.8     1   203     7   197     7   197 0.99 # 32394 # 32987 # 1 # ID=455662_27;partial=00;start_type=ATG;rbs_motif=GGAG/GAGG;rbs_spacer=5-10bp;gc_cont=0.694
NZ_UVPW01000037.1|GCF_900597985.1_33      -            198 protocat_alph        TIGR02423    203   3.6e-95  329.4  15.8   1   1   1.7e-98     4e-95  329.2  15.8     1   203     7   197     7   197 0.99 # 39630 # 40223 # -1 # ID=454647_33;partial=00;start_type=ATG;rbs_motif=GGAG/GAGG;rbs_spacer=5-10bp;gc_cont=0.695
NZ_UVPX01000040.1|GCF_900598005.1_33      -            198 protocat_alph        TIGR02423    203   3.6e-95  329.4  15.8   1   1   1.7e-98     4e-95  329.2  15.8     1   203     7   197     7   197 0.99 # 40288 # 40881 # -1 # ID=473470_33;partial=00;start_type=ATG;rbs_motif=GGAG/GAGG;rbs_spacer=5-10bp;gc_cont=0.695
NZ_UVPY01000042.1|GCF_900598025.1_27      -            198 protocat_alph        TIGR02423    203   3.6e-95  329.4  15.8   1   1   1.7e-98     4e-95  329.2  15.8     1   203     7   197     7   197 0.99 # 32397 # 32990 # 1 # ID=449103_27;partial=00;start_type=ATG;rbs_motif=GGAG/GAGG;rbs_spacer=5-10bp;gc_cont=0.694
NZ_UVPZ01000043.1|GCF_900597975.1_14      -            198 protocat_alph        TIGR02423    203   3.6e-95  329.4  15.8   1   1   1.7e-98     4e-95  329.2  15.8     1   203     7   197     7   197 0.99 # 14996 # 15589 # 1 # ID=377225_14;partial=00;start_type=ATG;rbs_motif=GGAG/GAGG;rbs_spacer=5-10bp;gc_cont=0.694
NZ_UVQA01000050.1|GCF_900598045.1_11      -            198 protocat_alph        TIGR02423    203   3.6e-95  329.4  15.8   1   1   1.7e-98     4e-95  329.2  15.8     1   203     7   197     7   197 0.99 # 12941 # 13534 # -1 # ID=163993_11;partial=00;start_type=ATG;rbs_motif=GGAG/GAGG;rbs_spacer=5-10bp;gc_cont=0.695
NZ_UVQB01000051.1|GCF_900598035.1_11      -            198 protocat_alph        TIGR02423    203   3.6e-95  329.4  15.8   1   1   1.7e-98     4e-95  329.2  15.8     1   203     7   197     7   197 0.99 # 12915 # 13508 # -1 # ID=244700_11;partial=00;start_type=ATG;rbs_motif=GGAG/GAGG;rbs_spacer=5-10bp;gc_cont=0.695
NZ_UVQC01000041.1|GCF_900598055.1_27      -            198 protocat_alph        TIGR02423    203   3.6e-95  329.4  15.8   1   1   1.7e-98     4e-95  329.2  15.8     1   203     7   197     7   197 0.99 # 32392 # 32985 # 1 # ID=47477_27;partial=00;start_type=ATG;rbs_motif=GGAG/GAGG;rbs_spacer=5-10bp;gc_cont=0.694
NZ_UVQD01000046.1|GCF_900598065.1_33      -            198 protocat_alph        TIGR02423    203   3.6e-95  329.4  15.8   1   1   1.7e-98     4e-95  329.2  15.8     1   203     7   197     7   197 0.99 # 40258 # 40851 # -1 # ID=25925_33;partial=00;start_type=ATG;rbs_motif=GGAG/GAGG;rbs_spacer=5-10bp;gc_cont=0.695
NZ_UVRJ01000041.1|GCF_900598405.1_1       -            198 protocat_alph        TIGR02423    203   3.6e-95  329.4  15.8   1   1   1.7e-98     4e-95  329.2  15.8     1   203     7   197     7   197 0.99 # 94 # 687 # -1 # ID=439040_1;partial=00;start_type=ATG;rbs_motif=GGAG/GAGG;rbs_spacer=5-10bp;gc_cont=0.695
NZ_UVRL01000042.1|GCF_900598415.1_1       -            198 protocat_alph        TIGR02423    203   3.6e-95  329.4  15.8   1   1   1.7e-98     4e-95  329.2  15.8     1   203     7   197     7   197 0.99 # 111 # 704 # -1 # ID=407551_1;partial=00;start_type=ATG;rbs_motif=GGAG/GAGG;rbs_spacer=5-10bp;gc_cont=0.695
NZ_UVRM01000041.1|GCF_900598385.1_26      -            198 protocat_alph        TIGR02423    203   3.6e-95  329.4  15.8   1   1   1.7e-98     4e-95  329.2  15.8     1   203     7   197     7   197 0.99 # 32524 # 33117 # 1 # ID=455339_26;partial=00;start_type=ATG;rbs_motif=GGAG/GAGG;rbs_spacer=5-10bp;gc_cont=0.694
NZ_UVRN01000045.1|GCF_900598425.1_26      -            198 protocat_alph        TIGR02423    203   3.6e-95  329.4  15.8   1   1   1.7e-98     4e-95  329.2  15.8     1   203     7   197     7   197 0.99 # 32535 # 33128 # 1 # ID=10276_26;partial=00;start_type=ATG;rbs_motif=GGAG/GAGG;rbs_spacer=5-10bp;gc_cont=0.694
NZ_UVRO01000039.1|GCF_900598445.1_26      -            198 protocat_alph        TIGR02423    203   3.6e-95  329.4  15.8   1   1   1.7e-98     4e-95  329.2  15.8     1   203     7   197     7   197 0.99 # 32534 # 33127 # 1 # ID=86721_26;partial=00;start_type=ATG;rbs_motif=GGAG/GAGG;rbs_spacer=5-10bp;gc_cont=0.694
NZ_UVRP01000043.1|GCF_900598435.1_1       -            198 protocat_alph        TIGR02423    203   3.6e-95  329.4  15.8   1   1   1.7e-98     4e-95  329.2  15.8     1   203     7   197     7   197 0.99 # 121 # 714 # -1 # ID=203230_1;partial=00;start_type=ATG;rbs_motif=GGAG/GAGG;rbs_spacer=5-10bp;gc_cont=0.695
NZ_UVRQ01000042.1|GCF_900598455.1_26      -            198 protocat_alph        TIGR02423    203   3.6e-95  329.4  15.8   1   1   1.7e-98     4e-95  329.2  15.8     1   203     7   197     7   197 0.99 # 32523 # 33116 # 1 # ID=364277_26;partial=00;start_type=ATG;rbs_motif=GGAG/GAGG;rbs_spacer=5-10bp;gc_cont=0.694
NZ_UVRR01000040.1|GCF_900598465.1_26      -            198 protocat_alph        TIGR02423    203   3.6e-95  329.4  15.8   1   1   1.7e-98     4e-95  329.2  15.8     1   203     7   197     7   197 0.99 # 32526 # 33119 # 1 # ID=544839_26;partial=00;start_type=ATG;rbs_motif=GGAG/GAGG;rbs_spacer=5-10bp;gc_cont=0.694
NZ_UVRS01000043.1|GCF_900598475.1_1       -            198 protocat_alph        TIGR02423    203   3.6e-95  329.4  15.8   1   1   1.7e-98     4e-95  329.2  15.8     1   203     7   197     7   197 0.99 # 98 # 691 # -1 # ID=317291_1;partial=00;start_type=ATG;rbs_motif=GGAG/GAGG;rbs_spacer=5-10bp;gc_cont=0.695
NZ_UVRU01000004.1|GCF_900598485.1_304     -            198 protocat_alph        TIGR02423    203   3.6e-95  329.4  15.8   1   1   1.7e-98     4e-95  329.2  15.8     1   203     7   197     7   197 0.99 # 358882 # 359475 # 1 # ID=454994_304;partial=00;start_type=ATG;rbs_motif=GGAG/GAGG;rbs_spacer=5-10bp;gc_cont=0.694
NZ_FXAT01000017.1|GCF_900177725.1_114     -            196 protocat_alph        TIGR02423    203   3.9e-95  329.3   3.4   1   1   1.8e-98   4.3e-95  329.1   3.4     1   203     7   195     7   195 0.98 # 129462 # 130049 # -1 # ID=18689_114;partial=00;start_type=ATG;rbs_motif=GGAG/GAGG;rbs_spacer=5-10bp;gc_cont=0.639
NZ_JRZC01000742.1|GCF_001636975.1_16      -            196 protocat_alph        TIGR02423    203   4.1e-95  329.2   7.3   1   1   1.9e-98   4.6e-95  329.0   7.3     1   203     7   195     7   195 0.97 # 18110 # 18697 # 1 # ID=185512_16;partial=00;start_type=ATG;rbs_motif=GGAG/GAGG;rbs_spacer=5-10bp;gc_cont=0.609
CP025305.1|GCA_003547015.1_1345           -            198 protocat_alph        TIGR02423    203   4.2e-95  329.1  15.9   1   1     2e-98   4.7e-95  329.0  15.9     1   203     7   197     7   197 0.99 # 1748004 # 1748597 # 1 # ID=256362_1345;partial=00;start_type=ATG;rbs_motif=GGAG/GAGG;rbs_spacer=5-10bp;gc_cont=0.689
NC_006351.1|GCF_000011545.1_1360          -            198 protocat_alph        TIGR02423    203   4.2e-95  329.1  15.9   1   1     2e-98   4.7e-95  329.0  15.9     1   203     7   197     7   197 0.99 # 1781580 # 1782173 # 1 # ID=129907_1360;partial=00;start_type=ATG;rbs_motif=GGAG/GAGG;rbs_spacer=5-10bp;gc_cont=0.692
NC_009078.1|GCF_000015925.1_1307          -            198 protocat_alph        TIGR02423    203   4.2e-95  329.1  15.9   1   1     2e-98   4.7e-95  329.0  15.9     1   203     7   197     7   197 0.99 # 1735353 # 1735946 # 1 # ID=397592_1307;partial=00;start_type=ATG;rbs_motif=GGAG/GAGG;rbs_spacer=5-10bp;gc_cont=0.689
NC_018529.1|GCF_000294635.1_1381          -            198 protocat_alph        TIGR02423    203   4.2e-95  329.1  15.9   1   1     2e-98   4.7e-95  329.0  15.9     1   203     7   197     7   197 0.99 # 1790140 # 1790733 # 1 # ID=459056_1381;partial=00;start_type=ATG;rbs_motif=GGAG/GAGG;rbs_spacer=5-10bp;gc_cont=0.689
NZ_ABBK01001326.1|GCF_000170455.1_3       -            198 protocat_alph        TIGR02423    203   4.2e-95  329.1  15.9   1   1     2e-98   4.7e-95  329.0  15.9     1   203     7   197     7   197 0.99 # 1057 # 1650 # 1 # ID=382239_3;partial=00;start_type=ATG;rbs_motif=GGAG/GAGG;rbs_spacer=5-10bp;gc_cont=0.692
NZ_ABBN01001098.1|GCF_000170515.1_3       -            198 protocat_alph        TIGR02423    203   4.2e-95  329.1  15.9   1   1     2e-98   4.7e-95  329.0  15.9     1   203     7   197     7   197 0.99 # 1740 # 2333 # 1 # ID=419225_3;partial=00;start_type=ATG;rbs_motif=GGAG/GAGG;rbs_spacer=5-10bp;gc_cont=0.689
NZ_AOGU01000020.1|GCF_000347975.1_73      -            198 protocat_alph        TIGR02423    203   4.2e-95  329.1  15.9   1   1     2e-98   4.7e-95  329.0  15.9     1   203     7   197     7   197 0.99 # 104857 # 105450 # 1 # ID=56987_73;partial=00;start_type=ATG;rbs_motif=GGAG/GAGG;rbs_spacer=5-10bp;gc_cont=0.692
NZ_APLG01000662.1|GCF_000401155.1_3       -            198 protocat_alph        TIGR02423    203   4.2e-95  329.1  15.9   1   1     2e-98   4.7e-95  329.0  15.9     1   203     7   197     7   197 0.99 # 1719 # 2312 # 1 # ID=220593_3;partial=00;start_type=ATG;rbs_motif=GGAG/GAGG;rbs_spacer=5-10bp;gc_cont=0.689
NZ_ARZL01000135.1|GCF_001446035.1_12      -            198 protocat_alph        TIGR02423    203   4.2e-95  329.1  15.9   1   1     2e-98   4.7e-95  329.0  15.9     1   203     7   197     7   197 0.99 # 14894 # 15487 # 1 # ID=355357_12;partial=00;start_type=ATG;rbs_motif=GGAG/GAGG;rbs_spacer=5-10bp;gc_cont=0.690
NZ_ARZS01000182.1|GCF_001445925.1_10      -            198 protocat_alph        TIGR02423    203   4.2e-95  329.1  15.9   1   1     2e-98   4.7e-95  329.0  15.9     1   203     7   197     7   197 0.99 # 12879 # 13472 # -1 # ID=289418_10;partial=00;start_type=ATG;rbs_motif=GGAG/GAGG;rbs_spacer=5-10bp;gc_cont=0.690
NZ_ARZT01000236.1|GCF_001446115.1_22      -            198 protocat_alph        TIGR02423    203   4.2e-95  329.1  15.9   1   1     2e-98   4.7e-95  329.0  15.9     1   203     7   197     7   197 0.99 # 28559 # 29152 # 1 # ID=397078_22;partial=00;start_type=ATG;rbs_motif=GGAG/GAGG;rbs_spacer=5-10bp;gc_cont=0.689
NZ_ARZW01000134.1|GCF_001446175.1_24      -            198 protocat_alph        TIGR02423    203   4.2e-95  329.1  15.9   1   1     2e-98   4.7e-95  329.0  15.9     1   203     7   197     7   197 0.99 # 29169 # 29762 # 1 # ID=250141_24;partial=00;start_type=ATG;rbs_motif=GGAG/GAGG;rbs_spacer=5-10bp;gc_cont=0.689
NZ_CFKW01000029.1|GCF_001327095.1_32      -            198 protocat_alph        TIGR02423    203   4.2e-95  329.1  15.9   1   1     2e-98   4.7e-95  329.0  15.9     1   203     7   197     7   197 0.99 # 39524 # 40117 # -1 # ID=86835_32;partial=00;start_type=ATG;rbs_motif=GGAG/GAGG;rbs_spacer=5-10bp;gc_cont=0.694
NZ_CFNN01000005.1|GCF_001320545.1_372     -            198 protocat_alph        TIGR02423    203   4.2e-95  329.1  15.9   1   1     2e-98   4.7e-95  329.0  15.9     1   203     7   197     7   197 0.99 # 435802 # 436395 # 1 # ID=49067_372;partial=00;start_type=ATG;rbs_motif=GGAG/GAGG;rbs_spacer=5-10bp;gc_cont=0.692
NZ_CFVI01000031.1|GCF_001320285.1_26      -            198 protocat_alph        TIGR02423    203   4.2e-95  329.1  15.9   1   1     2e-98   4.7e-95  329.0  15.9     1   203     7   197     7   197 0.99 # 32878 # 33471 # 1 # ID=181703_26;partial=00;start_type=ATG;rbs_motif=GGAG/GAGG;rbs_spacer=5-10bp;gc_cont=0.689
NZ_CFVN01000027.1|GCF_001320795.1_26      -            198 protocat_alph        TIGR02423    203   4.2e-95  329.1  15.9   1   1     2e-98   4.7e-95  329.0  15.9     1   203     7   197     7   197 0.99 # 32798 # 33391 # 1 # ID=250_26;partial=00;start_type=ATG;rbs_motif=GGAG/GAGG;rbs_spacer=5-10bp;gc_cont=0.689
NZ_CFVQ01000002.1|GCF_001327175.1_49      -            198 protocat_alph        TIGR02423    203   4.2e-95  329.1  15.9   1   1     2e-98   4.7e-95  329.0  15.9     1   203     7   197     7   197 0.99 # 56342 # 56935 # -1 # ID=411693_49;partial=00;start_type=ATG;rbs_motif=GGAG/GAGG;rbs_spacer=5-10bp;gc_cont=0.694
NZ_CFVR01000015.1|GCF_001320505.1_100     -            198 protocat_alph        TIGR02423    203   4.2e-95  329.1  15.9   1   1     2e-98   4.7e-95  329.0  15.9     1   203     7   197     7   197 0.99 # 133719 # 134312 # -1 # ID=46573_100;partial=00;start_type=ATG;rbs_motif=GGAG/GAGG;rbs_spacer=5-10bp;gc_cont=0.694
NZ_CFVX01000030.1|GCF_001327275.1_25      -            198 protocat_alph        TIGR02423    203   4.2e-95  329.1  15.9   1   1     2e-98   4.7e-95  329.0  15.9     1   203     7   197     7   197 0.99 # 33391 # 33984 # 1 # ID=70067_25;partial=00;start_type=ATG;rbs_motif=GGAG/GAGG;rbs_spacer=5-10bp;gc_cont=0.689
NZ_CGHA01000027.1|GCF_001320185.1_32      -            198 protocat_alph        TIGR02423    203   4.2e-95  329.1  15.9   1   1     2e-98   4.7e-95  329.0  15.9     1   203     7   197     7   197 0.99 # 39499 # 40092 # -1 # ID=347827_32;partial=00;start_type=ATG;rbs_motif=GGAG/GAGG;rbs_spacer=5-10bp;gc_cont=0.694
NZ_CGHB01000004.1|GCF_001326995.1_32      -            198 protocat_alph        TIGR02423    203   4.2e-95  329.1  15.9   1   1     2e-98   4.7e-95  329.0  15.9     1   203     7   197     7   197 0.99 # 39718 # 40311 # -1 # ID=518126_32;partial=00;start_type=ATG;rbs_motif=GGAG/GAGG;rbs_spacer=5-10bp;gc_cont=0.690
NZ_CH899718.1|GCF_000152325.1_597         -            198 protocat_alph        TIGR02423    203   4.2e-95  329.1  15.9   1   1     2e-98   4.7e-95  329.0  15.9     1   203     7   197     7   197 0.99 # 773883 # 774476 # 1 # ID=145405_597;partial=00;start_type=ATG;rbs_motif=GGAG/GAGG;rbs_spacer=5-10bp;gc_cont=0.692
NZ_CHKR01000028.1|GCF_001320465.1_26      -            198 protocat_alph        TIGR02423    203   4.2e-95  329.1  15.9   1   1     2e-98   4.7e-95  329.0  15.9     1   203     7   197     7   197 0.99 # 32857 # 33450 # 1 # ID=12132_26;partial=00;start_type=ATG;rbs_motif=GGAG/GAGG;rbs_spacer=5-10bp;gc_cont=0.689
NZ_CIAS01000023.1|GCF_001327135.1_25      -            198 protocat_alph        TIGR02423    203   4.2e-95  329.1  15.9   1   1     2e-98   4.7e-95  329.0  15.9     1   203     7   197     7   197 0.99 # 32908 # 33501 # 1 # ID=386843_25;partial=00;start_type=ATG;rbs_motif=GGAG/GAGG;rbs_spacer=5-10bp;gc_cont=0.692
NZ_CIGP01000011.1|GCF_001326955.1_32      -            198 protocat_alph        TIGR02423    203   4.2e-95  329.1  15.9   1   1     2e-98   4.7e-95  329.0  15.9     1   203     7   197     7   197 0.99 # 39766 # 40359 # -1 # ID=423473_32;partial=00;start_type=ATG;rbs_motif=GGAG/GAGG;rbs_spacer=5-10bp;gc_cont=0.690
NZ_CM000775.1|GCF_000193475.1_177         -            198 protocat_alph        TIGR02423    203   4.2e-95  329.1  15.9   1   1     2e-98   4.7e-95  329.0  15.9     1   203     7   197     7   197 0.99 # 219072 # 219665 # -1 # ID=75438_177;partial=00;start_type=ATG;rbs_motif=GGAG/GAGG;rbs_spacer=5-10bp;gc_cont=0.690
NZ_CM003195.1|GCF_000970955.1_2072        -            198 protocat_alph        TIGR02423    203   4.2e-95  329.1  15.9   1   1     2e-98   4.7e-95  329.0  15.9     1   203     7   197     7   197 0.99 # 2603058 # 2603651 # -1 # ID=413992_2072;partial=00;start_type=ATG;rbs_motif=GGAG/GAGG;rbs_spacer=5-10bp;gc_cont=0.690
NZ_CP008759.1|GCF_000756145.1_1760        -            198 protocat_alph        TIGR02423    203   4.2e-95  329.1  15.9   1   1     2e-98   4.7e-95  329.0  15.9     1   203     7   197     7   197 0.99 # 2258093 # 2258686 # -1 # ID=181269_1760;partial=00;start_type=ATG;rbs_motif=GGAG/GAGG;rbs_spacer=5-10bp;gc_cont=0.690
NZ_CP008779.1|GCF_000756165.1_477         -            198 protocat_alph        TIGR02423    203   4.2e-95  329.1  15.9   1   1     2e-98   4.7e-95  329.0  15.9     1   203     7   197     7   197 0.99 # 614037 # 614630 # -1 # ID=92333_477;partial=00;start_type=ATG;rbs_motif=GGAG/GAGG;rbs_spacer=5-10bp;gc_cont=0.694
NZ_CP008782.1|GCF_000756125.1_709         -            198 protocat_alph        TIGR02423    203   4.2e-95  329.1  15.9   1   1     2e-98   4.7e-95  329.0  15.9     1   203     7   197     7   197 0.99 # 898524 # 899117 # -1 # ID=69839_709;partial=00;start_type=ATG;rbs_motif=GGAG/GAGG;rbs_spacer=5-10bp;gc_cont=0.690
NZ_CP009160.1|GCF_000770495.1_1607        -            198 protocat_alph        TIGR02423    203   4.2e-95  329.1  15.9   1   1     2e-98   4.7e-95  329.0  15.9     1   203     7   197     7   197 0.99 # 2064615 # 2065208 # -1 # ID=6425_1607;partial=00;start_type=ATG;rbs_motif=GGAG/GAGG;rbs_spacer=5-10bp;gc_cont=0.694
NZ_CP009537.1|GCF_000959285.1_310         -            198 protocat_alph        TIGR02423    203   4.2e-95  329.1  15.9   1   1     2e-98   4.7e-95  329.0  15.9     1   203     7   197     7   197 0.99 # 405487 # 406080 # 1 # ID=430737_310;partial=00;start_type=ATG;rbs_motif=GGAG/GAGG;rbs_spacer=5-10bp;gc_cont=0.692
NZ_CP012042.1|GCF_001318245.1_232         -            198 protocat_alph        TIGR02423    203   4.2e-95  329.1  15.9   1   1     2e-98   4.7e-95  329.0  15.9     1   203     7   197     7   197 0.99 # 326010 # 326603 # 1 # ID=32454_232;partial=00;start_type=ATG;rbs_motif=GGAG/GAGG;rbs_spacer=5-10bp;gc_cont=0.690
NZ_CP019043.1|GCF_002860065.1_2056        -            198 protocat_alph        TIGR02423    203   4.2e-95  329.1  15.9   1   1     2e-98   4.7e-95  329.0  15.9     1   203     7   197     7   197 0.99 # 2680114 # 2680707 # 1 # ID=30088_2056;partial=00;start_type=ATG;rbs_motif=GGAG/GAGG;rbs_spacer=5-10bp;gc_cont=0.689
NZ_CP025265.1|GCF_002843645.1_1236        -            198 protocat_alph        TIGR02423    203   4.2e-95  329.1  15.9   1   1     2e-98   4.7e-95  329.0  15.9     1   203     7   197     7   197 0.99 # 1635310 # 1635903 # 1 # ID=445553_1236;partial=00;start_type=ATG;rbs_motif=GGAG/GAGG;rbs_spacer=5-10bp;gc_cont=0.692
NZ_CP025303.1|GCF_003547055.1_1331        -            198 protocat_alph        TIGR02423    203   4.2e-95  329.1  15.9   1   1     2e-98   4.7e-95  329.0  15.9     1   203     7   197     7   197 0.99 # 1749764 # 1750357 # 1 # ID=164038_1331;partial=00;start_type=ATG;rbs_motif=GGAG/GAGG;rbs_spacer=5-10bp;gc_cont=0.689
NZ_CP025307.1|GCF_003547035.1_1325        -            198 protocat_alph        TIGR02423    203   4.2e-95  329.1  15.9   1   1     2e-98   4.7e-95  329.0  15.9     1   203     7   197     7   197 0.99 # 1748736 # 1749329 # 1 # ID=122912_1325;partial=00;start_type=ATG;rbs_motif=GGAG/GAGG;rbs_spacer=5-10bp;gc_cont=0.689
NZ_CSJU01000032.1|GCF_001212265.1_32      -            198 protocat_alph        TIGR02423    203   4.2e-95  329.1  15.9   1   1     2e-98   4.7e-95  329.0  15.9     1   203     7   197     7   197 0.99 # 39843 # 40436 # -1 # ID=290699_32;partial=00;start_type=ATG;rbs_motif=GGAG/GAGG;rbs_spacer=5-10bp;gc_cont=0.690
NZ_CSKB01000016.1|GCF_001203375.1_25      -            198 protocat_alph        TIGR02423    203   4.2e-95  329.1  15.9   1   1     2e-98   4.7e-95  329.0  15.9     1   203     7   197     7   197 0.99 # 32508 # 33101 # 1 # ID=343683_25;partial=00;start_type=ATG;rbs_motif=GGAG/GAGG;rbs_spacer=5-10bp;gc_cont=0.692
NZ_CSKF01000025.1|GCF_001262275.1_25      -            198 protocat_alph        TIGR02423    203   4.2e-95  329.1  15.9   1   1     2e-98   4.7e-95  329.0  15.9     1   203     7   197     7   197 0.99 # 32523 # 33116 # 1 # ID=388340_25;partial=00;start_type=ATG;rbs_motif=GGAG/GAGG;rbs_spacer=5-10bp;gc_cont=0.692
NZ_CSKK01000033.1|GCF_001203735.1_32      -            198 protocat_alph        TIGR02423    203   4.2e-95  329.1  15.9   1   1     2e-98   4.7e-95  329.0  15.9     1   203     7   197     7   197 0.99 # 39783 # 40376 # -1 # ID=147583_32;partial=00;start_type=ATG;rbs_motif=GGAG/GAGG;rbs_spacer=5-10bp;gc_cont=0.690
NZ_CSKL01000029.1|GCF_001207035.1_32      -            198 protocat_alph        TIGR02423    203   4.2e-95  329.1  15.9   1   1     2e-98   4.7e-95  329.0  15.9     1   203     7   197     7   197 0.99 # 39799 # 40392 # -1 # ID=338850_32;partial=00;start_type=ATG;rbs_motif=GGAG/GAGG;rbs_spacer=5-10bp;gc_cont=0.690
NZ_CSKN01000031.1|GCF_001199735.1_25      -            198 protocat_alph        TIGR02423    203   4.2e-95  329.1  15.9   1   1     2e-98   4.7e-95  329.0  15.9     1   203     7   197     7   197 0.99 # 32527 # 33120 # 1 # ID=414569_25;partial=00;start_type=ATG;rbs_motif=GGAG/GAGG;rbs_spacer=5-10bp;gc_cont=0.692
NZ_CSKO01000003.1|GCF_001207785.1_32      -            198 protocat_alph        TIGR02423    203   4.2e-95  329.1  15.9   1   1     2e-98   4.7e-95  329.0  15.9     1   203     7   197     7   197 0.99 # 39696 # 40289 # -1 # ID=178483_32;partial=00;start_type=ATG;rbs_motif=GGAG/GAGG;rbs_spacer=5-10bp;gc_cont=0.690
NZ_CSKQ01000014.1|GCF_001208265.1_32      -            198 protocat_alph        TIGR02423    203   4.2e-95  329.1  15.9   1   1     2e-98   4.7e-95  329.0  15.9     1   203     7   197     7   197 0.99 # 39864 # 40457 # -1 # ID=80509_32;partial=00;start_type=ATG;rbs_motif=GGAG/GAGG;rbs_spacer=5-10bp;gc_cont=0.690
NZ_CSKT01000015.1|GCF_001199855.1_100     -            198 protocat_alph        TIGR02423    203   4.2e-95  329.1  15.9   1   1     2e-98   4.7e-95  329.0  15.9     1   203     7   197     7   197 0.99 # 133339 # 133932 # -1 # ID=441170_100;partial=00;start_type=ATG;rbs_motif=GGAG/GAGG;rbs_spacer=5-10bp;gc_cont=0.694
NZ_CSLK01000032.1|GCF_001202895.1_34      -            198 protocat_alph        TIGR02423    203   4.2e-95  329.1  15.9   1   1     2e-98   4.7e-95  329.0  15.9     1   203     7   197     7   197 0.99 # 41959 # 42552 # -1 # ID=198889_34;partial=00;start_type=ATG;rbs_motif=GGAG/GAGG;rbs_spacer=5-10bp;gc_cont=0.690
NZ_JAUM01000078.1|GCF_002887855.1_26      -            198 protocat_alph        TIGR02423    203   4.2e-95  329.1  15.9   1   1     2e-98   4.7e-95  329.0  15.9     1   203     7   197     7   197 0.99 # 32137 # 32730 # 1 # ID=156623_26;partial=00;start_type=ATG;rbs_motif=GGAG/GAGG;rbs_spacer=5-10bp;gc_cont=0.692
NZ_JAUO01000193.1|GCF_002887895.1_3       -            198 protocat_alph        TIGR02423    203   4.2e-95  329.1  15.9   1   1     2e-98   4.7e-95  329.0  15.9     1   203     7   197     7   197 0.99 # 1972 # 2565 # 1 # ID=90828_3;partial=00;start_type=ATG;rbs_motif=GGAG/GAGG;rbs_spacer=5-10bp;gc_cont=0.690
NZ_JAUZ01000082.1|GCF_002880855.1_3       -            198 protocat_alph        TIGR02423    203   4.2e-95  329.1  15.9   1   1     2e-98   4.7e-95  329.0  15.9     1   203     7   197     7   197 0.99 # 1608 # 2201 # -1 # ID=4857_3;partial=00;start_type=ATG;rbs_motif=GGAG/GAGG;rbs_spacer=5-10bp;gc_cont=0.692
NZ_JAVC01000168.1|GCF_002888115.1_10      -            198 protocat_alph        TIGR02423    203   4.2e-95  329.1  15.9   1   1     2e-98   4.7e-95  329.0  15.9     1   203     7   197     7   197 0.99 # 12933 # 13526 # -1 # ID=539234_10;partial=00;start_type=ATG;rbs_motif=GGAG/GAGG;rbs_spacer=5-10bp;gc_cont=0.690
NZ_JAVF01000103.1|GCF_002880925.1_10      -            198 protocat_alph        TIGR02423    203   4.2e-95  329.1  15.9   1   1     2e-98   4.7e-95  329.0  15.9     1   203     7   197     7   197 0.99 # 12926 # 13519 # -1 # ID=38727_10;partial=00;start_type=ATG;rbs_motif=GGAG/GAGG;rbs_spacer=5-10bp;gc_cont=0.690
NZ_JAVG01000017.1|GCF_002880955.1_33      -            198 protocat_alph        TIGR02423    203   4.2e-95  329.1  15.9   1   1     2e-98   4.7e-95  329.0  15.9     1   203     7   197     7   197 0.99 # 39555 # 40148 # -1 # ID=254857_33;partial=00;start_type=ATG;rbs_motif=GGAG/GAGG;rbs_spacer=5-10bp;gc_cont=0.694
NZ_JAVK01000135.1|GCF_002881015.1_105     -            198 protocat_alph        TIGR02423    203   4.2e-95  329.1  15.9   1   1     2e-98   4.7e-95  329.0  15.9     1   203     7   197     7   197 0.99 # 148274 # 148867 # 1 # ID=422393_105;partial=00;start_type=ATG;rbs_motif=GGAG/GAGG;rbs_spacer=5-10bp;gc_cont=0.689
NZ_JAVL01000170.1|GCF_002881035.1_10      -            198 protocat_alph        TIGR02423    203   4.2e-95  329.1  15.9   1   1     2e-98   4.7e-95  329.0  15.9     1   203     7   197     7   197 0.99 # 12866 # 13459 # -1 # ID=256973_10;partial=00;start_type=ATG;rbs_motif=GGAG/GAGG;rbs_spacer=5-10bp;gc_cont=0.690
NZ_JAVZ01000046.1|GCF_002888285.1_14      -            198 protocat_alph        TIGR02423    203   4.2e-95  329.1  15.9   1   1     2e-98   4.7e-95  329.0  15.9     1   203     7   197     7   197 0.99 # 12367 # 12960 # 1 # ID=126372_14;partial=00;start_type=ATG;rbs_motif=GGAG/GAGG;rbs_spacer=5-10bp;gc_cont=0.689
NZ_JQDL01000098.1|GCF_000773215.1_10      -            198 protocat_alph        TIGR02423    203   4.2e-95  329.1  15.9   1   1     2e-98   4.7e-95  329.0  15.9     1   203     7   197     7   197 0.99 # 12965 # 13558 # -1 # ID=114382_10;partial=00;start_type=ATG;rbs_motif=GGAG/GAGG;rbs_spacer=5-10bp;gc_cont=0.692
NZ_JYBI01000001.1|GCF_000932105.1_500     -            198 protocat_alph        TIGR02423    203   4.2e-95  329.1  15.9   1   1     2e-98   4.7e-95  329.0  15.9     1   203     7   197     7   197 0.99 # 698713 # 699306 # 1 # ID=10721_500;partial=00;start_type=ATG;rbs_motif=GGAG/GAGG;rbs_spacer=5-10bp;gc_cont=0.692
NZ_KN150913.1|GCF_000756975.1_2317        -            198 protocat_alph        TIGR02423    203   4.2e-95  329.1  15.9   1   1     2e-98   4.7e-95  329.0  15.9     1   203     7   197     7   197 0.99 # 2892601 # 2893194 # -1 # ID=185838_2317;partial=00;start_type=ATG;rbs_motif=GGAG/GAGG;rbs_spacer=5-10bp;gc_cont=0.695
NZ_KN150926.1|GCF_000756985.1_280         -            198 protocat_alph        TIGR02423    203   4.2e-95  329.1  15.9   1   1     2e-98   4.7e-95  329.0  15.9     1   203     7   197     7   197 0.99 # 390184 # 390777 # 1 # ID=540008_280;partial=00;start_type=ATG;rbs_motif=GGAG/GAGG;rbs_spacer=5-10bp;gc_cont=0.694
NZ_KN150933.1|GCF_000757055.1_1457        -            198 protocat_alph        TIGR02423    203   4.2e-95  329.1  15.9   1   1     2e-98   4.7e-95  329.0  15.9     1   203     7   197     7   197 0.99 # 1884494 # 1885087 # 1 # ID=275102_1457;partial=00;start_type=ATG;rbs_motif=GGAG/GAGG;rbs_spacer=5-10bp;gc_cont=0.692
NZ_KN150947.1|GCF_000757185.1_351         -            198 protocat_alph        TIGR02423    203   4.2e-95  329.1  15.9   1   1     2e-98   4.7e-95  329.0  15.9     1   203     7   197     7   197 0.99 # 446978 # 447571 # -1 # ID=75435_351;partial=00;start_type=ATG;rbs_motif=GGAG/GAGG;rbs_spacer=5-10bp;gc_cont=0.690
NZ_KN322999.1|GCF_000774275.1_2276        -            198 protocat_alph        TIGR02423    203   4.2e-95  329.1  15.9   1   1     2e-98   4.7e-95  329.0  15.9     1   203     7   197     7   197 0.99 # 2883663 # 2884256 # -1 # ID=403828_2276;partial=00;start_type=ATG;rbs_motif=GGAG/GAGG;rbs_spacer=5-10bp;gc_cont=0.694
NZ_KN323021.1|GCF_000774465.1_438         -            198 protocat_alph        TIGR02423    203   4.2e-95  329.1  15.9   1   1     2e-98   4.7e-95  329.0  15.9     1   203     7   197     7   197 0.99 # 509747 # 510340 # -1 # ID=494103_438;partial=00;start_type=ATG;rbs_motif=GGAG/GAGG;rbs_spacer=5-10bp;gc_cont=0.694
NZ_KN323038.1|GCF_000774625.1_2234        -            198 protocat_alph        TIGR02423    203   4.2e-95  329.1  15.9   1   1     2e-98   4.7e-95  329.0  15.9     1   203     7   197     7   197 0.99 # 2837712 # 2838305 # -1 # ID=50650_2234;partial=00;start_type=ATG;rbs_motif=GGAG/GAGG;rbs_spacer=5-10bp;gc_cont=0.694
NZ_KN323086.1|GCF_000774965.1_1464        -            198 protocat_alph        TIGR02423    203   4.2e-95  329.1  15.9   1   1     2e-98   4.7e-95  329.0  15.9     1   203     7   197     7   197 0.99 # 1891185 # 1891778 # 1 # ID=227119_1464;partial=00;start_type=ATG;rbs_motif=GGAG/GAGG;rbs_spacer=5-10bp;gc_cont=0.692
NZ_KN323131.1|GCF_000775035.1_854         -            198 protocat_alph        TIGR02423    203   4.2e-95  329.1  15.9   1   1     2e-98   4.7e-95  329.0  15.9     1   203     7   197     7   197 0.99 # 1112191 # 1112784 # 1 # ID=329527_854;partial=00;start_type=ATG;rbs_motif=GGAG/GAGG;rbs_spacer=5-10bp;gc_cont=0.692
NZ_LHQO01000036.1|GCF_001270725.1_53      -            198 protocat_alph        TIGR02423    203   4.2e-95  329.1  15.9   1   1     2e-98   4.7e-95  329.0  15.9     1   203     7   197     7   197 0.99 # 63964 # 64557 # -1 # ID=105663_53;partial=00;start_type=ATG;rbs_motif=GGAG/GAGG;rbs_spacer=5-10bp;gc_cont=0.694
NZ_LWUP01000055.1|GCF_001976405.1_105     -            198 protocat_alph        TIGR02423    203   4.2e-95  329.1  15.9   1   1     2e-98   4.7e-95  329.0  15.9     1   203     7   197     7   197 0.99 # 148274 # 148867 # 1 # ID=84666_105;partial=00;start_type=ATG;rbs_motif=GGAG/GAGG;rbs_spacer=5-10bp;gc_cont=0.689
NZ_LWUQ01000099.1|GCF_001976165.1_13      -            198 protocat_alph        TIGR02423    203   4.2e-95  329.1  15.9   1   1     2e-98   4.7e-95  329.0  15.9     1   203     7   197     7   197 0.99 # 14771 # 15364 # 1 # ID=441584_13;partial=00;start_type=ATG;rbs_motif=GGAG/GAGG;rbs_spacer=5-10bp;gc_cont=0.689
NZ_LWUR01000242.1|GCF_001976185.1_3       -            198 protocat_alph        TIGR02423    203   4.2e-95  329.1  15.9   1   1     2e-98   4.7e-95  329.0  15.9     1   203     7   197     7   197 0.99 # 1983 # 2576 # 1 # ID=32373_3;partial=00;start_type=ATG;rbs_motif=GGAG/GAGG;rbs_spacer=5-10bp;gc_cont=0.689
NZ_LWUS01000113.1|GCF_001976395.1_10      -            198 protocat_alph        TIGR02423    203   4.2e-95  329.1  15.9   1   1     2e-98   4.7e-95  329.0  15.9     1   203     7   197     7   197 0.99 # 12866 # 13459 # -1 # ID=442500_10;partial=00;start_type=ATG;rbs_motif=GGAG/GAGG;rbs_spacer=5-10bp;gc_cont=0.690
NZ_LWUT01000269.1|GCF_001976415.1_32      -            198 protocat_alph        TIGR02423    203   4.2e-95  329.1  15.9   1   1     2e-98   4.7e-95  329.0  15.9     1   203     7   197     7   197 0.99 # 39684 # 40277 # -1 # ID=472754_32;partial=00;start_type=ATG;rbs_motif=GGAG/GAGG;rbs_spacer=5-10bp;gc_cont=0.690
NZ_LWUV01000381.1|GCF_001976175.1_1       -            198 protocat_alph        TIGR02423    203   4.2e-95  329.1  15.9   1   1     2e-98   4.7e-95  329.0  15.9     1   203     7   197     7   197 0.99 # 77 # 670 # -1 # ID=442139_1;partial=00;start_type=ATG;rbs_motif=GGAG/GAGG;rbs_spacer=5-10bp;gc_cont=0.690
NZ_LWUW01000002.1|GCF_001976245.1_3       -            198 protocat_alph        TIGR02423    203   4.2e-95  329.1  15.9   1   1     2e-98   4.7e-95  329.0  15.9     1   203     7   197     7   197 0.99 # 1918 # 2511 # 1 # ID=489211_3;partial=00;start_type=ATG;rbs_motif=GGAG/GAGG;rbs_spacer=5-10bp;gc_cont=0.689
NZ_LWUX01000149.1|GCF_001976385.1_32      -            198 protocat_alph        TIGR02423    203   4.2e-95  329.1  15.9   1   1     2e-98   4.7e-95  329.0  15.9     1   203     7   197     7   197 0.99 # 39765 # 40358 # -1 # ID=197469_32;partial=00;start_type=ATG;rbs_motif=GGAG/GAGG;rbs_spacer=5-10bp;gc_cont=0.690
NZ_LWUY01000173.1|GCF_001976465.1_3       -            198 protocat_alph        TIGR02423    203   4.2e-95  329.1  15.9   1   1     2e-98   4.7e-95  329.0  15.9     1   203     7   197     7   197 0.99 # 2015 # 2608 # 1 # ID=345629_3;partial=00;start_type=ATG;rbs_motif=GGAG/GAGG;rbs_spacer=5-10bp;gc_cont=0.689
NZ_LWVA01000103.1|GCF_001976265.1_10      -            198 protocat_alph        TIGR02423    203   4.2e-95  329.1  15.9   1   1     2e-98   4.7e-95  329.0  15.9     1   203     7   197     7   197 0.99 # 12970 # 13563 # -1 # ID=2014_10;partial=00;start_type=ATG;rbs_motif=GGAG/GAGG;rbs_spacer=5-10bp;gc_cont=0.690
NZ_LWVJ01000101.1|GCF_001976565.1_1       -            198 protocat_alph        TIGR02423    203   4.2e-95  329.1  15.9   1   1     2e-98   4.7e-95  329.0  15.9     1   203     7   197     7   197 0.99 # 89 # 682 # -1 # ID=486655_1;partial=00;start_type=ATG;rbs_motif=GGAG/GAGG;rbs_spacer=5-10bp;gc_cont=0.690
NZ_LWVO01000096.1|GCF_001976625.1_3       -            198 protocat_alph        TIGR02423    203   4.2e-95  329.1  15.9   1   1     2e-98   4.7e-95  329.0  15.9     1   203     7   197     7   197 0.99 # 2090 # 2683 # 1 # ID=416623_3;partial=00;start_type=ATG;rbs_motif=GGAG/GAGG;rbs_spacer=5-10bp;gc_cont=0.689
NZ_LWVQ01000101.1|GCF_001976645.1_13      -            198 protocat_alph        TIGR02423    203   4.2e-95  329.1  15.9   1   1     2e-98   4.7e-95  329.0  15.9     1   203     7   197     7   197 0.99 # 14727 # 15320 # 1 # ID=315143_13;partial=00;start_type=ATG;rbs_motif=GGAG/GAGG;rbs_spacer=5-10bp;gc_cont=0.689
NZ_LWVR01000137.1|GCF_001976725.1_3       -            198 protocat_alph        TIGR02423    203   4.2e-95  329.1  15.9   1   1     2e-98   4.7e-95  329.0  15.9     1   203     7   197     7   197 0.99 # 1972 # 2565 # 1 # ID=182815_3;partial=00;start_type=ATG;rbs_motif=GGAG/GAGG;rbs_spacer=5-10bp;gc_cont=0.690
NZ_LWVU01000096.1|GCF_001976755.1_48      -            198 protocat_alph        TIGR02423    203   4.2e-95  329.1  15.9   1   1     2e-98   4.7e-95  329.0  15.9     1   203     7   197     7   197 0.99 # 56088 # 56681 # -1 # ID=499684_48;partial=00;start_type=ATG;rbs_motif=GGAG/GAGG;rbs_spacer=5-10bp;gc_cont=0.694
NZ_LWWF01000361.1|GCF_001976895.1_29      -            198 protocat_alph        TIGR02423    203   4.2e-95  329.1  15.9   1   1     2e-98   4.7e-95  329.0  15.9     1   203     7   197     7   197 0.99 # 37388 # 37981 # -1 # ID=20632_29;partial=00;start_type=ATG;rbs_motif=GGAG/GAGG;rbs_spacer=5-10bp;gc_cont=0.692
NZ_LWWH01000127.1|GCF_001977475.1_3       -            198 protocat_alph        TIGR02423    203   4.2e-95  329.1  15.9   1   1     2e-98   4.7e-95  329.0  15.9     1   203     7   197     7   197 0.99 # 1731 # 2324 # -1 # ID=187632_3;partial=00;start_type=ATG;rbs_motif=GGAG/GAGG;rbs_spacer=5-10bp;gc_cont=0.694
NZ_LWWL01000011.1|GCF_001976925.1_27      -            198 protocat_alph        TIGR02423    203   4.2e-95  329.1  15.9   1   1     2e-98   4.7e-95  329.0  15.9     1   203     7   197     7   197 0.99 # 32492 # 33085 # 1 # ID=53707_27;partial=00;start_type=ATG;rbs_motif=GGAG/GAGG;rbs_spacer=5-10bp;gc_cont=0.689
NZ_LWWV01000039.1|GCF_001977695.1_60      -            198 protocat_alph        TIGR02423    203   4.2e-95  329.1  15.9   1   1     2e-98   4.7e-95  329.0  15.9     1   203     7   197     7   197 0.99 # 75283 # 75876 # -1 # ID=436143_60;partial=00;start_type=ATG;rbs_motif=GGAG/GAGG;rbs_spacer=5-10bp;gc_cont=0.690
NZ_LWWW01000175.1|GCF_001977725.1_22      -            198 protocat_alph        TIGR02423    203   4.2e-95  329.1  15.9   1   1     2e-98   4.7e-95  329.0  15.9     1   203     7   197     7   197 0.99 # 28559 # 29152 # 1 # ID=351647_22;partial=00;start_type=ATG;rbs_motif=GGAG/GAGG;rbs_spacer=5-10bp;gc_cont=0.689
NZ_LWXQ01000370.1|GCF_001977095.1_3       -            198 protocat_alph        TIGR02423    203   4.2e-95  329.1  15.9   1   1     2e-98   4.7e-95  329.0  15.9     1   203     7   197     7   197 0.99 # 1608 # 2201 # -1 # ID=451155_3;partial=00;start_type=ATG;rbs_motif=GGAG/GAGG;rbs_spacer=5-10bp;gc_cont=0.692
NZ_LWYO01000233.1|GCF_001977365.1_26      -            198 protocat_alph        TIGR02423    203   4.2e-95  329.1  15.9   1   1     2e-98   4.7e-95  329.0  15.9     1   203     7   197     7   197 0.99 # 32137 # 32730 # 1 # ID=283615_26;partial=00;start_type=ATG;rbs_motif=GGAG/GAGG;rbs_spacer=5-10bp;gc_cont=0.692
NZ_LXAC01000007.1|GCF_001978995.1_22      -            198 protocat_alph        TIGR02423    203   4.2e-95  329.1  15.9   1   1     2e-98   4.7e-95  329.0  15.9     1   203     7   197     7   197 0.99 # 30296 # 30889 # 1 # ID=386393_22;partial=00;start_type=ATG;rbs_motif=GGAG/GAGG;rbs_spacer=5-10bp;gc_cont=0.690
NZ_LXAD01000132.1|GCF_001979045.1_25      -            198 protocat_alph        TIGR02423    203   4.2e-95  329.1  15.9   1   1     2e-98   4.7e-95  329.0  15.9     1   203     7   197     7   197 0.99 # 32351 # 32944 # 1 # ID=410837_25;partial=00;start_type=ATG;rbs_motif=GGAG/GAGG;rbs_spacer=5-10bp;gc_cont=0.690
NZ_LXAE01000082.1|GCF_001979065.1_4       -            198 protocat_alph        TIGR02423    203   4.2e-95  329.1  15.9   1   1     2e-98   4.7e-95  329.0  15.9     1   203     7   197     7   197 0.99 # 3638 # 4231 # -1 # ID=20936_4;partial=00;start_type=ATG;rbs_motif=GGAG/GAGG;rbs_spacer=5-10bp;gc_cont=0.692
NZ_LXAL01000111.1|GCF_001979175.1_1       -            198 protocat_alph        TIGR02423    203   4.2e-95  329.1  15.9   1   1     2e-98   4.7e-95  329.0  15.9     1   203     7   197     7   197 0.99 # 72 # 665 # -1 # ID=111388_1;partial=00;start_type=ATG;rbs_motif=GGAG/GAGG;rbs_spacer=5-10bp;gc_cont=0.694
NZ_LXAM01000072.1|GCF_001979215.1_63      -            198 protocat_alph        TIGR02423    203   4.2e-95  329.1  15.9   1   1     2e-98   4.7e-95  329.0  15.9     1   203     7   197     7   197 0.99 # 71742 # 72335 # -1 # ID=311592_63;partial=00;start_type=ATG;rbs_motif=GGAG/GAGG;rbs_spacer=5-10bp;gc_cont=0.694
NZ_LXAN01000084.1|GCF_001979275.1_27      -            198 protocat_alph        TIGR02423    203   4.2e-95  329.1  15.9   1   1     2e-98   4.7e-95  329.0  15.9     1   203     7   197     7   197 0.99 # 32217 # 32810 # 1 # ID=404998_27;partial=00;start_type=ATG;rbs_motif=GGAG/GAGG;rbs_spacer=5-10bp;gc_cont=0.694
NZ_LXAO01000143.1|GCF_001979285.1_1       -            198 protocat_alph        TIGR02423    203   4.2e-95  329.1  15.9   1   1     2e-98   4.7e-95  329.0  15.9     1   203     7   197     7   197 0.99 # 86 # 679 # -1 # ID=303795_1;partial=00;start_type=ATG;rbs_motif=GGAG/GAGG;rbs_spacer=5-10bp;gc_cont=0.694
NZ_LXAP01000040.1|GCF_001979245.1_26      -            198 protocat_alph        TIGR02423    203   4.2e-95  329.1  15.9   1   1     2e-98   4.7e-95  329.0  15.9     1   203     7   197     7   197 0.99 # 32446 # 33039 # 1 # ID=348833_26;partial=00;start_type=ATG;rbs_motif=GGAG/GAGG;rbs_spacer=5-10bp;gc_cont=0.692
NZ_LXAQ01000108.1|GCF_001979255.1_26      -            198 protocat_alph        TIGR02423    203   4.2e-95  329.1  15.9   1   1     2e-98   4.7e-95  329.0  15.9     1   203     7   197     7   197 0.99 # 32446 # 33039 # 1 # ID=448475_26;partial=00;start_type=ATG;rbs_motif=GGAG/GAGG;rbs_spacer=5-10bp;gc_cont=0.692
NZ_LXAR01000130.1|GCF_001979335.1_14      -            198 protocat_alph        TIGR02423    203   4.2e-95  329.1  15.9   1   1     2e-98   4.7e-95  329.0  15.9     1   203     7   197     7   197 0.99 # 17517 # 18110 # 1 # ID=188761_14;partial=00;start_type=ATG;rbs_motif=GGAG/GAGG;rbs_spacer=5-10bp;gc_cont=0.692
NZ_LXAS01000167.1|GCF_001979325.1_10      -            198 protocat_alph        TIGR02423    203   4.2e-95  329.1  15.9   1   1     2e-98   4.7e-95  329.0  15.9     1   203     7   197     7   197 0.99 # 13058 # 13651 # -1 # ID=75845_10;partial=00;start_type=ATG;rbs_motif=GGAG/GAGG;rbs_spacer=5-10bp;gc_cont=0.692
NZ_LXAT01000087.1|GCF_001979345.1_33      -            198 protocat_alph        TIGR02423    203   4.2e-95  329.1  15.9   1   1     2e-98   4.7e-95  329.0  15.9     1   203     7   197     7   197 0.99 # 39555 # 40148 # -1 # ID=101539_33;partial=00;start_type=ATG;rbs_motif=GGAG/GAGG;rbs_spacer=5-10bp;gc_cont=0.694
NZ_LXBC01000192.1|GCF_001979505.1_26      -            198 protocat_alph        TIGR02423    203   4.2e-95  329.1  15.9   1   1     2e-98   4.7e-95  329.0  15.9     1   203     7   197     7   197 0.99 # 32422 # 33015 # 1 # ID=470695_26;partial=00;start_type=ATG;rbs_motif=GGAG/GAGG;rbs_spacer=5-10bp;gc_cont=0.692
NZ_LXBD01000009.1|GCF_001979565.1_26      -            198 protocat_alph        TIGR02423    203   4.2e-95  329.1  15.9   1   1     2e-98   4.7e-95  329.0  15.9     1   203     7   197     7   197 0.99 # 32422 # 33015 # 1 # ID=151459_26;partial=00;start_type=ATG;rbs_motif=GGAG/GAGG;rbs_spacer=5-10bp;gc_cont=0.692
NZ_LXBE01000234.1|GCF_001979585.1_86      -            198 protocat_alph        TIGR02423    203   4.2e-95  329.1  15.9   1   1     2e-98   4.7e-95  329.0  15.9     1   203     7   197     7   197 0.99 # 117694 # 118287 # -1 # ID=327004_86;partial=00;start_type=ATG;rbs_motif=GGAG/GAGG;rbs_spacer=5-10bp;gc_cont=0.694
NZ_LXBF01000031.1|GCF_001979615.1_83      -            198 protocat_alph        TIGR02423    203   4.2e-95  329.1  15.9   1   1     2e-98   4.7e-95  329.0  15.9     1   203     7   197     7   197 0.99 # 115431 # 116024 # -1 # ID=288613_83;partial=00;start_type=ATG;rbs_motif=GGAG/GAGG;rbs_spacer=5-10bp;gc_cont=0.694
NZ_LXBG01000148.1|GCF_001979595.1_27      -            198 protocat_alph        TIGR02423    203   4.2e-95  329.1  15.9   1   1     2e-98   4.7e-95  329.0  15.9     1   203     7   197     7   197 0.99 # 32324 # 32917 # 1 # ID=481835_27;partial=00;start_type=ATG;rbs_motif=GGAG/GAGG;rbs_spacer=5-10bp;gc_cont=0.692
NZ_LXBH01000149.1|GCF_001979645.1_8       -            198 protocat_alph        TIGR02423    203   4.2e-95  329.1  15.9   1   1     2e-98   4.7e-95  329.0  15.9     1   203     7   197     7   197 0.99 # 8870 # 9463 # -1 # ID=259537_8;partial=00;start_type=ATG;rbs_motif=GGAG/GAGG;rbs_spacer=5-10bp;gc_cont=0.694
NZ_LXBI01000056.1|GCF_001979665.1_26      -            198 protocat_alph        TIGR02423    203   4.2e-95  329.1  15.9   1   1     2e-98   4.7e-95  329.0  15.9     1   203     7   197     7   197 0.99 # 32465 # 33058 # 1 # ID=218062_26;partial=00;start_type=ATG;rbs_motif=GGAG/GAGG;rbs_spacer=5-10bp;gc_cont=0.692
NZ_LXBK01000012.1|GCF_001979695.1_26      -            198 protocat_alph        TIGR02423    203   4.2e-95  329.1  15.9   1   1     2e-98   4.7e-95  329.0  15.9     1   203     7   197     7   197 0.99 # 32386 # 32979 # 1 # ID=351283_26;partial=00;start_type=ATG;rbs_motif=GGAG/GAGG;rbs_spacer=5-10bp;gc_cont=0.692
NZ_LXBL01000040.1|GCF_001979725.1_27      -            198 protocat_alph        TIGR02423    203   4.2e-95  329.1  15.9   1   1     2e-98   4.7e-95  329.0  15.9     1   203     7   197     7   197 0.99 # 32458 # 33051 # 1 # ID=77479_27;partial=00;start_type=ATG;rbs_motif=GGAG/GAGG;rbs_spacer=5-10bp;gc_cont=0.692
NZ_LXBM01000047.1|GCF_001979745.1_3       -            198 protocat_alph        TIGR02423    203   4.2e-95  329.1  15.9   1   1     2e-98   4.7e-95  329.0  15.9     1   203     7   197     7   197 0.99 # 2123 # 2716 # 1 # ID=116392_3;partial=00;start_type=ATG;rbs_motif=GGAG/GAGG;rbs_spacer=5-10bp;gc_cont=0.692
NZ_LXBN01000100.1|GCF_001979755.1_3       -            198 protocat_alph        TIGR02423    203   4.2e-95  329.1  15.9   1   1     2e-98   4.7e-95  329.0  15.9     1   203     7   197     7   197 0.99 # 2141 # 2734 # 1 # ID=418105_3;partial=00;start_type=ATG;rbs_motif=GGAG/GAGG;rbs_spacer=5-10bp;gc_cont=0.692
NZ_LXBQ01000022.1|GCF_001979865.1_26      -            198 protocat_alph        TIGR02423    203   4.2e-95  329.1  15.9   1   1     2e-98   4.7e-95  329.0  15.9     1   203     7   197     7   197 0.99 # 32410 # 33003 # 1 # ID=387779_26;partial=00;start_type=ATG;rbs_motif=GGAG/GAGG;rbs_spacer=5-10bp;gc_cont=0.692
NZ_LXBR01000045.1|GCF_001979835.1_26      -            198 protocat_alph        TIGR02423    203   4.2e-95  329.1  15.9   1   1     2e-98   4.7e-95  329.0  15.9     1   203     7   197     7   197 0.99 # 32386 # 32979 # 1 # ID=262369_26;partial=00;start_type=ATG;rbs_motif=GGAG/GAGG;rbs_spacer=5-10bp;gc_cont=0.692
NZ_LXBS01000156.1|GCF_001979815.1_2       -            198 protocat_alph        TIGR02423    203   4.2e-95  329.1  15.9   1   1     2e-98   4.7e-95  329.0  15.9     1   203     7   197     7   197 0.99 # 409 # 1002 # 1 # ID=269949_2;partial=00;start_type=ATG;rbs_motif=GGAG/GAGG;rbs_spacer=5-10bp;gc_cont=0.692
NZ_LXBT01000054.1|GCF_001979885.1_26      -            198 protocat_alph        TIGR02423    203   4.2e-95  329.1  15.9   1   1     2e-98   4.7e-95  329.0  15.9     1   203     7   197     7   197 0.99 # 32422 # 33015 # 1 # ID=346705_26;partial=00;start_type=ATG;rbs_motif=GGAG/GAGG;rbs_spacer=5-10bp;gc_cont=0.692
NZ_LXBZ01000198.1|GCF_001979995.1_14      -            198 protocat_alph        TIGR02423    203   4.2e-95  329.1  15.9   1   1     2e-98   4.7e-95  329.0  15.9     1   203     7   197     7   197 0.99 # 12367 # 12960 # 1 # ID=239233_14;partial=00;start_type=ATG;rbs_motif=GGAG/GAGG;rbs_spacer=5-10bp;gc_cont=0.689
NZ_LXCE01000007.1|GCF_001980105.1_25      -            198 protocat_alph        TIGR02423    203   4.2e-95  329.1  15.9   1   1     2e-98   4.7e-95  329.0  15.9     1   203     7   197     7   197 0.99 # 32291 # 32884 # 1 # ID=146266_25;partial=00;start_type=ATG;rbs_motif=GGAG/GAGG;rbs_spacer=5-10bp;gc_cont=0.690
NZ_LXCF01000114.1|GCF_001980125.1_13      -            198 protocat_alph        TIGR02423    203   4.2e-95  329.1  15.9   1   1     2e-98   4.7e-95  329.0  15.9     1   203     7   197     7   197 0.99 # 17405 # 17998 # 1 # ID=109203_13;partial=00;start_type=ATG;rbs_motif=GGAG/GAGG;rbs_spacer=5-10bp;gc_cont=0.694
NZ_LXCQ01000108.1|GCF_001980335.1_32      -            198 protocat_alph        TIGR02423    203   4.2e-95  329.1  15.9   1   1     2e-98   4.7e-95  329.0  15.9     1   203     7   197     7   197 0.99 # 39618 # 40211 # -1 # ID=9044_32;partial=00;start_type=ATG;rbs_motif=GGAG/GAGG;rbs_spacer=5-10bp;gc_cont=0.694
NZ_LXCR01000105.1|GCF_001980365.1_14      -            198 protocat_alph        TIGR02423    203   4.2e-95  329.1  15.9   1   1     2e-98   4.7e-95  329.0  15.9     1   203     7   197     7   197 0.99 # 17493 # 18086 # 1 # ID=314201_14;partial=00;start_type=ATG;rbs_motif=GGAG/GAGG;rbs_spacer=5-10bp;gc_cont=0.692
NZ_LXCY01000073.1|GCF_001980495.1_10      -            198 protocat_alph        TIGR02423    203   4.2e-95  329.1  15.9   1   1     2e-98   4.7e-95  329.0  15.9     1   203     7   197     7   197 0.99 # 13058 # 13651 # -1 # ID=521721_10;partial=00;start_type=ATG;rbs_motif=GGAG/GAGG;rbs_spacer=5-10bp;gc_cont=0.692
NZ_LXCZ01000108.1|GCF_001980515.1_26      -            198 protocat_alph        TIGR02423    203   4.2e-95  329.1  15.9   1   1     2e-98   4.7e-95  329.0  15.9     1   203     7   197     7   197 0.99 # 32347 # 32940 # 1 # ID=423642_26;partial=00;start_type=ATG;rbs_motif=GGAG/GAGG;rbs_spacer=5-10bp;gc_cont=0.690
NZ_LXDA01000027.1|GCF_001980545.1_26      -            198 protocat_alph        TIGR02423    203   4.2e-95  329.1  15.9   1   1     2e-98   4.7e-95  329.0  15.9     1   203     7   197     7   197 0.99 # 32336 # 32929 # 1 # ID=105094_26;partial=00;start_type=ATG;rbs_motif=GGAG/GAGG;rbs_spacer=5-10bp;gc_cont=0.690
NZ_LXDS01000062.1|GCF_001980895.1_3       -            198 protocat_alph        TIGR02423    203   4.2e-95  329.1  15.9   1   1     2e-98   4.7e-95  329.0  15.9     1   203     7   197     7   197 0.99 # 2146 # 2739 # 1 # ID=400887_3;partial=00;start_type=ATG;rbs_motif=GGAG/GAGG;rbs_spacer=5-10bp;gc_cont=0.689
NZ_LXDW01000111.1|GCF_001980965.1_26      -            198 protocat_alph        TIGR02423    203   4.2e-95  329.1  15.9   1   1     2e-98   4.7e-95  329.0  15.9     1   203     7   197     7   197 0.99 # 32407 # 33000 # 1 # ID=428800_26;partial=00;start_type=ATG;rbs_motif=GGAG/GAGG;rbs_spacer=5-10bp;gc_cont=0.689
NZ_NEGN01000804.1|GCF_002245325.1_11      -            198 protocat_alph        TIGR02423    203   4.2e-95  329.1  15.9   1   1     2e-98   4.7e-95  329.0  15.9     1   203     7   197     7   197 0.99 # 8801 # 9394 # 1 # ID=248981_11;partial=00;start_type=ATG;rbs_motif=GGAG/GAGG;rbs_spacer=5-10bp;gc_cont=0.689
NZ_NEGN02000120.1|GCF_002245325.2_1       -            198 protocat_alph        TIGR02423    203   4.2e-95  329.1  15.9   1   1     2e-98   4.7e-95  329.0  15.9     1   203     7   197     7   197 0.99 # 47 # 640 # -1 # ID=441359_1;partial=00;start_type=ATG;rbs_motif=GGAG/GAGG;rbs_spacer=5-10bp;gc_cont=0.690
NZ_PDWH01000046.1|GCF_002921105.1_31      -            198 protocat_alph        TIGR02423    203   4.2e-95  329.1  15.9   1   1     2e-98   4.7e-95  329.0  15.9     1   203     7   197     7   197 0.99 # 39786 # 40379 # -1 # ID=132549_31;partial=00;start_type=ATG;rbs_motif=GGAG/GAGG;rbs_spacer=5-10bp;gc_cont=0.694
NZ_PHRB01000068.1|GCF_002803595.1_13      -            198 protocat_alph        TIGR02423    203   4.2e-95  329.1  15.9   1   1     2e-98   4.7e-95  329.0  15.9     1   203     7   197     7   197 0.99 # 17038 # 17631 # 1 # ID=256242_13;partial=00;start_type=ATG;rbs_motif=GGAG/GAGG;rbs_spacer=5-10bp;gc_cont=0.689
NZ_QVNK01000047.1|GCF_003432445.1_16      -            198 protocat_alph        TIGR02423    203   4.2e-95  329.1  15.9   1   1     2e-98   4.7e-95  329.0  15.9     1   203     7   197     7   197 0.99 # 20321 # 20914 # -1 # ID=523138_16;partial=00;start_type=ATG;rbs_motif=GGAG/GAGG;rbs_spacer=5-10bp;gc_cont=0.694
NZ_QVNL01000042.1|GCF_003420685.1_32      -            198 protocat_alph        TIGR02423    203   4.2e-95  329.1  15.9   1   1     2e-98   4.7e-95  329.0  15.9     1   203     7   197     7   197 0.99 # 39914 # 40507 # -1 # ID=29401_32;partial=00;start_type=ATG;rbs_motif=GGAG/GAGG;rbs_spacer=5-10bp;gc_cont=0.694
NZ_QVNM01000061.1|GCF_003420645.1_13      -            198 protocat_alph        TIGR02423    203   4.2e-95  329.1  15.9   1   1     2e-98   4.7e-95  329.0  15.9     1   203     7   197     7   197 0.99 # 17355 # 17948 # 1 # ID=228054_13;partial=00;start_type=ATG;rbs_motif=GGAG/GAGG;rbs_spacer=5-10bp;gc_cont=0.692
NZ_QVNN01000039.1|GCF_003420695.1_22      -            198 protocat_alph        TIGR02423    203   4.2e-95  329.1  15.9   1   1     2e-98   4.7e-95  329.0  15.9     1   203     7   197     7   197 0.99 # 30230 # 30823 # 1 # ID=91255_22;partial=00;start_type=ATG;rbs_motif=GGAG/GAGG;rbs_spacer=5-10bp;gc_cont=0.692
NZ_SMTV01000034.1|GCF_004360045.1_12      -            198 protocat_alph        TIGR02423    203   4.2e-95  329.1  15.9   1   1     2e-98   4.7e-95  329.0  15.9     1   203     7   197     7   197 0.99 # 14820 # 15413 # 1 # ID=158094_12;partial=00;start_type=ATG;rbs_motif=GGAG/GAGG;rbs_spacer=5-10bp;gc_cont=0.692
NZ_SMTW01000134.1|GCF_004360065.1_1       -            198 protocat_alph        TIGR02423    203   4.2e-95  329.1  15.9   1   1     2e-98   4.7e-95  329.0  15.9     1   203     7   197     7   197 0.99 # 86 # 679 # -1 # ID=188040_1;partial=00;start_type=ATG;rbs_motif=GGAG/GAGG;rbs_spacer=5-10bp;gc_cont=0.694
NZ_SMTX01000138.1|GCF_004360075.1_1       -            198 protocat_alph        TIGR02423    203   4.2e-95  329.1  15.9   1   1     2e-98   4.7e-95  329.0  15.9     1   203     7   197     7   197 0.99 # 84 # 677 # -1 # ID=543162_1;partial=00;start_type=ATG;rbs_motif=GGAG/GAGG;rbs_spacer=5-10bp;gc_cont=0.694
NZ_SMTY01000030.1|GCF_004360055.1_12      -            198 protocat_alph        TIGR02423    203   4.2e-95  329.1  15.9   1   1     2e-98   4.7e-95  329.0  15.9     1   203     7   197     7   197 0.99 # 14864 # 15457 # 1 # ID=416924_12;partial=00;start_type=ATG;rbs_motif=GGAG/GAGG;rbs_spacer=5-10bp;gc_cont=0.692
NZ_SMTZ01000155.1|GCF_004360125.1_1       -            198 protocat_alph        TIGR02423    203   4.2e-95  329.1  15.9   1   1     2e-98   4.7e-95  329.0  15.9     1   203     7   197     7   197 0.99 # 76 # 669 # -1 # ID=12742_1;partial=00;start_type=ATG;rbs_motif=GGAG/GAGG;rbs_spacer=5-10bp;gc_cont=0.694
NZ_UUQA01000043.1|GCF_900591285.1_10      -            198 protocat_alph        TIGR02423    203   4.2e-95  329.1  15.9   1   1     2e-98   4.7e-95  329.0  15.9     1   203     7   197     7   197 0.99 # 13088 # 13681 # -1 # ID=199439_10;partial=00;start_type=ATG;rbs_motif=GGAG/GAGG;rbs_spacer=5-10bp;gc_cont=0.690
NZ_UUQB01000039.1|GCF_900591295.1_26      -            198 protocat_alph        TIGR02423    203   4.2e-95  329.1  15.9   1   1     2e-98   4.7e-95  329.0  15.9     1   203     7   197     7   197 0.99 # 32428 # 33021 # 1 # ID=287338_26;partial=00;start_type=ATG;rbs_motif=GGAG/GAGG;rbs_spacer=5-10bp;gc_cont=0.689
NZ_UUQE01000082.1|GCF_900591315.1_10      -            198 protocat_alph        TIGR02423    203   4.2e-95  329.1  15.9   1   1     2e-98   4.7e-95  329.0  15.9     1   203     7   197     7   197 0.99 # 13035 # 13628 # -1 # ID=274990_10;partial=00;start_type=ATG;rbs_motif=GGAG/GAGG;rbs_spacer=5-10bp;gc_cont=0.694
NZ_UUQG01000029.1|GCF_900591335.1_2       -            198 protocat_alph        TIGR02423    203   4.2e-95  329.1  15.9   1   1     2e-98   4.7e-95  329.0  15.9     1   203     7   197     7   197 0.99 # 179 # 772 # -1 # ID=114126_2;partial=00;start_type=ATG;rbs_motif=GGAG/GAGG;rbs_spacer=5-10bp;gc_cont=0.692
NZ_UUQM01000044.1|GCF_900591385.1_10      -            198 protocat_alph        TIGR02423    203   4.2e-95  329.1  15.9   1   1     2e-98   4.7e-95  329.0  15.9     1   203     7   197     7   197 0.99 # 13043 # 13636 # -1 # ID=72682_10;partial=00;start_type=ATG;rbs_motif=GGAG/GAGG;rbs_spacer=5-10bp;gc_cont=0.690
NZ_UUQN01000036.1|GCF_900591415.1_26      -            198 protocat_alph        TIGR02423    203   4.2e-95  329.1  15.9   1   1     2e-98   4.7e-95  329.0  15.9     1   203     7   197     7   197 0.99 # 32441 # 33034 # 1 # ID=249996_26;partial=00;start_type=ATG;rbs_motif=GGAG/GAGG;rbs_spacer=5-10bp;gc_cont=0.689
NZ_UUQQ01000048.1|GCF_900591435.1_1       -            198 protocat_alph        TIGR02423    203   4.2e-95  329.1  15.9   1   1     2e-98   4.7e-95  329.0  15.9     1   203     7   197     7   197 0.99 # 103 # 696 # -1 # ID=323691_1;partial=00;start_type=ATG;rbs_motif=GGAG/GAGG;rbs_spacer=5-10bp;gc_cont=0.690
NZ_UUQS01000033.1|GCF_900591485.1_26      -            198 protocat_alph        TIGR02423    203   4.2e-95  329.1  15.9   1   1     2e-98   4.7e-95  329.0  15.9     1   203     7   197     7   197 0.99 # 32480 # 33073 # 1 # ID=446575_26;partial=00;start_type=ATG;rbs_motif=GGAG/GAGG;rbs_spacer=5-10bp;gc_cont=0.692
NZ_UUQW01000017.1|GCF_900591425.1_10      -            198 protocat_alph        TIGR02423    203   4.2e-95  329.1  15.9   1   1     2e-98   4.7e-95  329.0  15.9     1   203     7   197     7   197 0.99 # 13045 # 13638 # -1 # ID=289234_10;partial=00;start_type=ATG;rbs_motif=GGAG/GAGG;rbs_spacer=5-10bp;gc_cont=0.692
NZ_UURA01000044.1|GCF_900591585.1_10      -            198 protocat_alph        TIGR02423    203   4.2e-95  329.1  15.9   1   1     2e-98   4.7e-95  329.0  15.9     1   203     7   197     7   197 0.99 # 12959 # 13552 # -1 # ID=198289_10;partial=00;start_type=ATG;rbs_motif=GGAG/GAGG;rbs_spacer=5-10bp;gc_cont=0.690
NZ_UURV01000002.1|GCF_900591745.1_209     -            198 protocat_alph        TIGR02423    203   4.2e-95  329.1  15.9   1   1     2e-98   4.7e-95  329.0  15.9     1   203     7   197     7   197 0.99 # 259386 # 259979 # 1 # ID=474106_209;partial=00;start_type=ATG;rbs_motif=GGAG/GAGG;rbs_spacer=5-10bp;gc_cont=0.689
NZ_UUSA01000030.1|GCF_900591785.1_32      -            198 protocat_alph        TIGR02423    203   4.2e-95  329.1  15.9   1   1     2e-98   4.7e-95  329.0  15.9     1   203     7   197     7   197 0.99 # 39703 # 40296 # -1 # ID=329726_32;partial=00;start_type=ATG;rbs_motif=GGAG/GAGG;rbs_spacer=5-10bp;gc_cont=0.690
NZ_UUSQ01000040.1|GCF_900591955.1_10      -            198 protocat_alph        TIGR02423    203   4.2e-95  329.1  15.9   1   1     2e-98   4.7e-95  329.0  15.9     1   203     7   197     7   197 0.99 # 13084 # 13677 # -1 # ID=99667_10;partial=00;start_type=ATG;rbs_motif=GGAG/GAGG;rbs_spacer=5-10bp;gc_cont=0.690
NZ_UUSZ01000040.1|GCF_900591965.1_26      -            198 protocat_alph        TIGR02423    203   4.2e-95  329.1  15.9   1   1     2e-98   4.7e-95  329.0  15.9     1   203     7   197     7   197 0.99 # 32464 # 33057 # 1 # ID=490887_26;partial=00;start_type=ATG;rbs_motif=GGAG/GAGG;rbs_spacer=5-10bp;gc_cont=0.689
NZ_UUTC01000037.1|GCF_900592075.1_32      -            198 protocat_alph        TIGR02423    203   4.2e-95  329.1  15.9   1   1     2e-98   4.7e-95  329.0  15.9     1   203     7   197     7   197 0.99 # 39643 # 40236 # -1 # ID=164765_32;partial=00;start_type=ATG;rbs_motif=GGAG/GAGG;rbs_spacer=5-10bp;gc_cont=0.694
NZ_UUTH01000044.1|GCF_900592135.1_28      -            198 protocat_alph        TIGR02423    203   4.2e-95  329.1  15.9   1   1     2e-98   4.7e-95  329.0  15.9     1   203     7   197     7   197 0.99 # 32822 # 33415 # 1 # ID=417909_28;partial=00;start_type=ATG;rbs_motif=GGAG/GAGG;rbs_spacer=5-10bp;gc_cont=0.690
NZ_UUTR01000015.1|GCF_900592245.1_103     -            198 protocat_alph        TIGR02423    203   4.2e-95  329.1  15.9   1   1     2e-98   4.7e-95  329.0  15.9     1   203     7   197     7   197 0.99 # 148781 # 149374 # 1 # ID=282250_103;partial=00;start_type=ATG;rbs_motif=GGAG/GAGG;rbs_spacer=5-10bp;gc_cont=0.689
NZ_UUTT01000033.1|GCF_900592185.1_26      -            198 protocat_alph        TIGR02423    203   4.2e-95  329.1  15.9   1   1     2e-98   4.7e-95  329.0  15.9     1   203     7   197     7   197 0.99 # 32417 # 33010 # 1 # ID=400037_26;partial=00;start_type=ATG;rbs_motif=GGAG/GAGG;rbs_spacer=5-10bp;gc_cont=0.689
NZ_UUTV01000014.1|GCF_900592265.1_32      -            198 protocat_alph        TIGR02423    203   4.2e-95  329.1  15.9   1   1     2e-98   4.7e-95  329.0  15.9     1   203     7   197     7   197 0.99 # 39673 # 40266 # -1 # ID=247323_32;partial=00;start_type=ATG;rbs_motif=GGAG/GAGG;rbs_spacer=5-10bp;gc_cont=0.694
NZ_UUUU01000078.1|GCF_900592555.1_10      -            198 protocat_alph        TIGR02423    203   4.2e-95  329.1  15.9   1   1     2e-98   4.7e-95  329.0  15.9     1   203     7   197     7   197 0.99 # 13084 # 13677 # -1 # ID=194149_10;partial=00;start_type=ATG;rbs_motif=GGAG/GAGG;rbs_spacer=5-10bp;gc_cont=0.690
NZ_UUVE01000047.1|GCF_900592615.1_32      -            198 protocat_alph        TIGR02423    203   4.2e-95  329.1  15.9   1   1     2e-98   4.7e-95  329.0  15.9     1   203     7   197     7   197 0.99 # 39844 # 40437 # -1 # ID=58476_32;partial=00;start_type=ATG;rbs_motif=GGAG/GAGG;rbs_spacer=5-10bp;gc_cont=0.690
NZ_UUVM01000057.1|GCF_900592665.1_10      -            198 protocat_alph        TIGR02423    203   4.2e-95  329.1  15.9   1   1     2e-98   4.7e-95  329.0  15.9     1   203     7   197     7   197 0.99 # 13039 # 13632 # -1 # ID=503861_10;partial=00;start_type=ATG;rbs_motif=GGAG/GAGG;rbs_spacer=5-10bp;gc_cont=0.694
NZ_UUVO01000042.1|GCF_900592725.1_27      -            198 protocat_alph        TIGR02423    203   4.2e-95  329.1  15.9   1   1     2e-98   4.7e-95  329.0  15.9     1   203     7   197     7   197 0.99 # 32439 # 33032 # 1 # ID=145655_27;partial=00;start_type=ATG;rbs_motif=GGAG/GAGG;rbs_spacer=5-10bp;gc_cont=0.689
NZ_UUVQ01000037.1|GCF_900592735.1_25      -            198 protocat_alph        TIGR02423    203   4.2e-95  329.1  15.9   1   1     2e-98   4.7e-95  329.0  15.9     1   203     7   197     7   197 0.99 # 33265 # 33858 # 1 # ID=91841_25;partial=00;start_type=ATG;rbs_motif=GGAG/GAGG;rbs_spacer=5-10bp;gc_cont=0.692
NZ_UUVR01000036.1|GCF_900592745.1_32      -            198 protocat_alph        TIGR02423    203   4.2e-95  329.1  15.9   1   1     2e-98   4.7e-95  329.0  15.9     1   203     7   197     7   197 0.99 # 39727 # 40320 # -1 # ID=309602_32;partial=00;start_type=ATG;rbs_motif=GGAG/GAGG;rbs_spacer=5-10bp;gc_cont=0.690
NZ_UUVT01000048.1|GCF_900592765.1_32      -            198 protocat_alph        TIGR02423    203   4.2e-95  329.1  15.9   1   1     2e-98   4.7e-95  329.0  15.9     1   203     7   197     7   197 0.99 # 39640 # 40233 # -1 # ID=157516_32;partial=00;start_type=ATG;rbs_motif=GGAG/GAGG;rbs_spacer=5-10bp;gc_cont=0.694
NZ_UUWD01000036.1|GCF_900592895.1_32      -            198 protocat_alph        TIGR02423    203   4.2e-95  329.1  15.9   1   1     2e-98   4.7e-95  329.0  15.9     1   203     7   197     7   197 0.99 # 39706 # 40299 # -1 # ID=208321_32;partial=00;start_type=ATG;rbs_motif=GGAG/GAGG;rbs_spacer=5-10bp;gc_cont=0.690
NZ_UUWK01000014.1|GCF_900592935.1_98      -            198 protocat_alph        TIGR02423    203   4.2e-95  329.1  15.9   1   1     2e-98   4.7e-95  329.0  15.9     1   203     7   197     7   197 0.99 # 133943 # 134536 # -1 # ID=330911_98;partial=00;start_type=ATG;rbs_motif=GGAG/GAGG;rbs_spacer=5-10bp;gc_cont=0.692
NZ_UUXJ01000087.1|GCF_900593155.1_10      -            198 protocat_alph        TIGR02423    203   4.2e-95  329.1  15.9   1   1     2e-98   4.7e-95  329.0  15.9     1   203     7   197     7   197 0.99 # 13077 # 13670 # -1 # ID=44944_10;partial=00;start_type=ATG;rbs_motif=GGAG/GAGG;rbs_spacer=5-10bp;gc_cont=0.690
NZ_UUXQ01000008.1|GCF_900593265.1_10      -            198 protocat_alph        TIGR02423    203   4.2e-95  329.1  15.9   1   1     2e-98   4.7e-95  329.0  15.9     1   203     7   197     7   197 0.99 # 13004 # 13597 # -1 # ID=291331_10;partial=00;start_type=ATG;rbs_motif=GGAG/GAGG;rbs_spacer=5-10bp;gc_cont=0.690
NZ_UUXY01000059.1|GCF_900593325.1_10      -            198 protocat_alph        TIGR02423    203   4.2e-95  329.1  15.9   1   1     2e-98   4.7e-95  329.0  15.9     1   203     7   197     7   197 0.99 # 13059 # 13652 # -1 # ID=132335_10;partial=00;start_type=ATG;rbs_motif=GGAG/GAGG;rbs_spacer=5-10bp;gc_cont=0.692
NZ_UUYA01000053.1|GCF_900593355.1_25      -            198 protocat_alph        TIGR02423    203   4.2e-95  329.1  15.9   1   1     2e-98   4.7e-95  329.0  15.9     1   203     7   197     7   197 0.99 # 32315 # 32908 # 1 # ID=500021_25;partial=00;start_type=ATG;rbs_motif=GGAG/GAGG;rbs_spacer=5-10bp;gc_cont=0.692
NZ_UUYI01000049.1|GCF_900593465.1_26      -            198 protocat_alph        TIGR02423    203   4.2e-95  329.1  15.9   1   1     2e-98   4.7e-95  329.0  15.9     1   203     7   197     7   197 0.99 # 32435 # 33028 # 1 # ID=520182_26;partial=00;start_type=ATG;rbs_motif=GGAG/GAGG;rbs_spacer=5-10bp;gc_cont=0.689
NZ_UUYK01000042.1|GCF_900593445.1_26      -            198 protocat_alph        TIGR02423    203   4.2e-95  329.1  15.9   1   1     2e-98   4.7e-95  329.0  15.9     1   203     7   197     7   197 0.99 # 32439 # 33032 # 1 # ID=50872_26;partial=00;start_type=ATG;rbs_motif=GGAG/GAGG;rbs_spacer=5-10bp;gc_cont=0.689
NZ_UUYP01000048.1|GCF_900593495.1_13      -            198 protocat_alph        TIGR02423    203   4.2e-95  329.1  15.9   1   1     2e-98   4.7e-95  329.0  15.9     1   203     7   197     7   197 0.99 # 15037 # 15630 # 1 # ID=413806_13;partial=00;start_type=ATG;rbs_motif=GGAG/GAGG;rbs_spacer=5-10bp;gc_cont=0.689
NZ_UUYW01000042.1|GCF_900593585.1_25      -            198 protocat_alph        TIGR02423    203   4.2e-95  329.1  15.9   1   1     2e-98   4.7e-95  329.0  15.9     1   203     7   197     7   197 0.99 # 32325 # 32918 # 1 # ID=283173_25;partial=00;start_type=ATG;rbs_motif=GGAG/GAGG;rbs_spacer=5-10bp;gc_cont=0.692
NZ_UUYZ01000092.1|GCF_900593605.1_13      -            198 protocat_alph        TIGR02423    203   4.2e-95  329.1  15.9   1   1     2e-98   4.7e-95  329.0  15.9     1   203     7   197     7   197 0.99 # 15008 # 15601 # 1 # ID=409750_13;partial=00;start_type=ATG;rbs_motif=GGAG/GAGG;rbs_spacer=5-10bp;gc_cont=0.689
NZ_UUZB01000047.1|GCF_900593625.1_32      -            198 protocat_alph        TIGR02423    203   4.2e-95  329.1  15.9   1   1     2e-98   4.7e-95  329.0  15.9     1   203     7   197     7   197 0.99 # 39746 # 40339 # -1 # ID=310797_32;partial=00;start_type=ATG;rbs_motif=GGAG/GAGG;rbs_spacer=5-10bp;gc_cont=0.694
NZ_UUZE01000050.1|GCF_900593665.1_10      -            198 protocat_alph        TIGR02423    203   4.2e-95  329.1  15.9   1   1     2e-98   4.7e-95  329.0  15.9     1   203     7   197     7   197 0.99 # 13082 # 13675 # -1 # ID=284108_10;partial=00;start_type=ATG;rbs_motif=GGAG/GAGG;rbs_spacer=5-10bp;gc_cont=0.690
NZ_UUZS01000013.1|GCF_900593795.1_10      -            198 protocat_alph        TIGR02423    203   4.2e-95  329.1  15.9   1   1     2e-98   4.7e-95  329.0  15.9     1   203     7   197     7   197 0.99 # 13068 # 13661 # -1 # ID=291576_10;partial=00;start_type=ATG;rbs_motif=GGAG/GAGG;rbs_spacer=5-10bp;gc_cont=0.690
NZ_UUZY01000008.1|GCF_900593855.1_26      -            198 protocat_alph        TIGR02423    203   4.2e-95  329.1  15.9   1   1     2e-98   4.7e-95  329.0  15.9     1   203     7   197     7   197 0.99 # 32421 # 33014 # 1 # ID=60243_26;partial=00;start_type=ATG;rbs_motif=GGAG/GAGG;rbs_spacer=5-10bp;gc_cont=0.690
NZ_UVAF01000047.1|GCF_900593925.1_26      -            198 protocat_alph        TIGR02423    203   4.2e-95  329.1  15.9   1   1     2e-98   4.7e-95  329.0  15.9     1   203     7   197     7   197 0.99 # 32432 # 33025 # 1 # ID=412386_26;partial=00;start_type=ATG;rbs_motif=GGAG/GAGG;rbs_spacer=5-10bp;gc_cont=0.689
NZ_UVAJ01000034.1|GCF_900593965.1_32      -            198 protocat_alph        TIGR02423    203   4.2e-95  329.1  15.9   1   1     2e-98   4.7e-95  329.0  15.9     1   203     7   197     7   197 0.99 # 39665 # 40258 # -1 # ID=125872_32;partial=00;start_type=ATG;rbs_motif=GGAG/GAGG;rbs_spacer=5-10bp;gc_cont=0.694
NZ_UVAS01000032.1|GCF_900594065.1_27      -            198 protocat_alph        TIGR02423    203   4.2e-95  329.1  15.9   1   1     2e-98   4.7e-95  329.0  15.9     1   203     7   197     7   197 0.99 # 32650 # 33243 # 1 # ID=388438_27;partial=00;start_type=ATG;rbs_motif=GGAG/GAGG;rbs_spacer=5-10bp;gc_cont=0.690
NZ_UVBI01000045.1|GCF_900594205.1_32      -            198 protocat_alph        TIGR02423    203   4.2e-95  329.1  15.9   1   1     2e-98   4.7e-95  329.0  15.9     1   203     7   197     7   197 0.99 # 39660 # 40253 # -1 # ID=295473_32;partial=00;start_type=ATG;rbs_motif=GGAG/GAGG;rbs_spacer=5-10bp;gc_cont=0.690
NZ_UVBJ01000042.1|GCF_900594225.1_27      -            198 protocat_alph        TIGR02423    203   4.2e-95  329.1  15.9   1   1     2e-98   4.7e-95  329.0  15.9     1   203     7   197     7   197 0.99 # 32790 # 33383 # 1 # ID=47225_27;partial=00;start_type=ATG;rbs_motif=GGAG/GAGG;rbs_spacer=5-10bp;gc_cont=0.690
NZ_UVBN01000041.1|GCF_900594265.1_32      -            198 protocat_alph        TIGR02423    203   4.2e-95  329.1  15.9   1   1     2e-98   4.7e-95  329.0  15.9     1   203     7   197     7   197 0.99 # 39669 # 40262 # -1 # ID=538109_32;partial=00;start_type=ATG;rbs_motif=GGAG/GAGG;rbs_spacer=5-10bp;gc_cont=0.694
NZ_UVBZ01000046.1|GCF_900594395.1_32      -            198 protocat_alph        TIGR02423    203   4.2e-95  329.1  15.9   1   1     2e-98   4.7e-95  329.0  15.9     1   203     7   197     7   197 0.99 # 39689 # 40282 # -1 # ID=227496_32;partial=00;start_type=ATG;rbs_motif=GGAG/GAGG;rbs_spacer=5-10bp;gc_cont=0.694
NZ_UVCB01000033.1|GCF_900594415.1_32      -            198 protocat_alph        TIGR02423    203   4.2e-95  329.1  15.9   1   1     2e-98   4.7e-95  329.0  15.9     1   203     7   197     7   197 0.99 # 39704 # 40297 # -1 # ID=271382_32;partial=00;start_type=ATG;rbs_motif=GGAG/GAGG;rbs_spacer=5-10bp;gc_cont=0.690
NZ_UVCE01000003.1|GCF_900594445.1_32      -            198 protocat_alph        TIGR02423    203   4.2e-95  329.1  15.9   1   1     2e-98   4.7e-95  329.0  15.9     1   203     7   197     7   197 0.99 # 39813 # 40406 # -1 # ID=295224_32;partial=00;start_type=ATG;rbs_motif=GGAG/GAGG;rbs_spacer=5-10bp;gc_cont=0.690
NZ_UVDM01000049.1|GCF_900594765.1_26      -            198 protocat_alph        TIGR02423    203   4.2e-95  329.1  15.9   1   1     2e-98   4.7e-95  329.0  15.9     1   203     7   197     7   197 0.99 # 32448 # 33041 # 1 # ID=129662_26;partial=00;start_type=ATG;rbs_motif=GGAG/GAGG;rbs_spacer=5-10bp;gc_cont=0.689
NZ_UVDO01000040.1|GCF_900594795.1_32      -            198 protocat_alph        TIGR02423    203   4.2e-95  329.1  15.9   1   1     2e-98   4.7e-95  329.0  15.9     1   203     7   197     7   197 0.99 # 39911 # 40504 # -1 # ID=442295_32;partial=00;start_type=ATG;rbs_motif=GGAG/GAGG;rbs_spacer=5-10bp;gc_cont=0.690
NZ_UVEH01000056.1|GCF_900594985.1_10      -            198 protocat_alph        TIGR02423    203   4.2e-95  329.1  15.9   1   1     2e-98   4.7e-95  329.0  15.9     1   203     7   197     7   197 0.99 # 13048 # 13641 # -1 # ID=254414_10;partial=00;start_type=ATG;rbs_motif=GGAG/GAGG;rbs_spacer=5-10bp;gc_cont=0.690
NZ_UVEI01000048.1|GCF_900595005.1_13      -            198 protocat_alph        TIGR02423    203   4.2e-95  329.1  15.9   1   1     2e-98   4.7e-95  329.0  15.9     1   203     7   197     7   197 0.99 # 15001 # 15594 # 1 # ID=310185_13;partial=00;start_type=ATG;rbs_motif=GGAG/GAGG;rbs_spacer=5-10bp;gc_cont=0.689
NZ_UVEJ01000056.1|GCF_900594995.1_10      -            198 protocat_alph        TIGR02423    203   4.2e-95  329.1  15.9   1   1     2e-98   4.7e-95  329.0  15.9     1   203     7   197     7   197 0.99 # 13057 # 13650 # -1 # ID=538632_10;partial=00;start_type=ATG;rbs_motif=GGAG/GAGG;rbs_spacer=5-10bp;gc_cont=0.690
NZ_UVEK01000056.1|GCF_900595015.1_27      -            198 protocat_alph        TIGR02423    203   4.2e-95  329.1  15.9   1   1     2e-98   4.7e-95  329.0  15.9     1   203     7   197     7   197 0.99 # 32397 # 32990 # 1 # ID=14186_27;partial=00;start_type=ATG;rbs_motif=GGAG/GAGG;rbs_spacer=5-10bp;gc_cont=0.689
NZ_UVEL01000054.1|GCF_900595025.1_10      -            198 protocat_alph        TIGR02423    203   4.2e-95  329.1  15.9   1   1     2e-98   4.7e-95  329.0  15.9     1   203     7   197     7   197 0.99 # 13037 # 13630 # -1 # ID=182201_10;partial=00;start_type=ATG;rbs_motif=GGAG/GAGG;rbs_spacer=5-10bp;gc_cont=0.690
NZ_UVEM01000084.1|GCF_900595045.1_13      -            198 protocat_alph        TIGR02423    203   4.2e-95  329.1  15.9   1   1     2e-98   4.7e-95  329.0  15.9     1   203     7   197     7   197 0.99 # 15005 # 15598 # 1 # ID=222566_13;partial=00;start_type=ATG;rbs_motif=GGAG/GAGG;rbs_spacer=5-10bp;gc_cont=0.689
NZ_UVEN01000083.1|GCF_900595055.1_13      -            198 protocat_alph        TIGR02423    203   4.2e-95  329.1  15.9   1   1     2e-98   4.7e-95  329.0  15.9     1   203     7   197     7   197 0.99 # 14985 # 15578 # 1 # ID=119046_13;partial=00;start_type=ATG;rbs_motif=GGAG/GAGG;rbs_spacer=5-10bp;gc_cont=0.689
NZ_UVEO01000051.1|GCF_900595035.1_13      -            198 protocat_alph        TIGR02423    203   4.2e-95  329.1  15.9   1   1     2e-98   4.7e-95  329.0  15.9     1   203     7   197     7   197 0.99 # 14983 # 15576 # 1 # ID=35737_13;partial=00;start_type=ATG;rbs_motif=GGAG/GAGG;rbs_spacer=5-10bp;gc_cont=0.689
NZ_UVEP01000075.1|GCF_900595075.1_10      -            198 protocat_alph        TIGR02423    203   4.2e-95  329.1  15.9   1   1     2e-98   4.7e-95  329.0  15.9     1   203     7   197     7   197 0.99 # 13078 # 13671 # -1 # ID=245825_10;partial=00;start_type=ATG;rbs_motif=GGAG/GAGG;rbs_spacer=5-10bp;gc_cont=0.690
NZ_UVEQ01000070.1|GCF_900595065.1_10      -            198 protocat_alph        TIGR02423    203   4.2e-95  329.1  15.9   1   1     2e-98   4.7e-95  329.0  15.9     1   203     7   197     7   197 0.99 # 13058 # 13651 # -1 # ID=91955_10;partial=00;start_type=ATG;rbs_motif=GGAG/GAGG;rbs_spacer=5-10bp;gc_cont=0.690
NZ_UVEU01000036.1|GCF_900595115.1_26      -            198 protocat_alph        TIGR02423    203   4.2e-95  329.1  15.9   1   1     2e-98   4.7e-95  329.0  15.9     1   203     7   197     7   197 0.99 # 32439 # 33032 # 1 # ID=252569_26;partial=00;start_type=ATG;rbs_motif=GGAG/GAGG;rbs_spacer=5-10bp;gc_cont=0.689
NZ_UVEW01000053.1|GCF_900595165.1_26      -            198 protocat_alph        TIGR02423    203   4.2e-95  329.1  15.9   1   1     2e-98   4.7e-95  329.0  15.9     1   203     7   197     7   197 0.99 # 32473 # 33066 # 1 # ID=335775_26;partial=00;start_type=ATG;rbs_motif=GGAG/GAGG;rbs_spacer=5-10bp;gc_cont=0.689
NZ_UVFA01000037.1|GCF_900595185.1_26      -            198 protocat_alph        TIGR02423    203   4.2e-95  329.1  15.9   1   1     2e-98   4.7e-95  329.0  15.9     1   203     7   197     7   197 0.99 # 32449 # 33042 # 1 # ID=392557_26;partial=00;start_type=ATG;rbs_motif=GGAG/GAGG;rbs_spacer=5-10bp;gc_cont=0.689
NZ_UVFD01000041.1|GCF_900595205.1_32      -            198 protocat_alph        TIGR02423    203   4.2e-95  329.1  15.9   1   1     2e-98   4.7e-95  329.0  15.9     1   203     7   197     7   197 0.99 # 39727 # 40320 # -1 # ID=391836_32;partial=00;start_type=ATG;rbs_motif=GGAG/GAGG;rbs_spacer=5-10bp;gc_cont=0.690
NZ_UVFE01000007.1|GCF_900595215.1_32      -            198 protocat_alph        TIGR02423    203   4.2e-95  329.1  15.9   1   1     2e-98   4.7e-95  329.0  15.9     1   203     7   197     7   197 0.99 # 39722 # 40315 # -1 # ID=401774_32;partial=00;start_type=ATG;rbs_motif=GGAG/GAGG;rbs_spacer=5-10bp;gc_cont=0.690
NZ_UVFG01000044.1|GCF_900595225.1_32      -            198 protocat_alph        TIGR02423    203   4.2e-95  329.1  15.9   1   1     2e-98   4.7e-95  329.0  15.9     1   203     7   197     7   197 0.99 # 39695 # 40288 # -1 # ID=149458_32;partial=00;start_type=ATG;rbs_motif=GGAG/GAGG;rbs_spacer=5-10bp;gc_cont=0.690
NZ_UVFH01000040.1|GCF_900595245.1_26      -            198 protocat_alph        TIGR02423    203   4.2e-95  329.1  15.9   1   1     2e-98   4.7e-95  329.0  15.9     1   203     7   197     7   197 0.99 # 33026 # 33619 # 1 # ID=454032_26;partial=00;start_type=ATG;rbs_motif=GGAG/GAGG;rbs_spacer=5-10bp;gc_cont=0.689
NZ_UVFI01000039.1|GCF_900595265.1_26      -            198 protocat_alph        TIGR02423    203   4.2e-95  329.1  15.9   1   1     2e-98   4.7e-95  329.0  15.9     1   203     7   197     7   197 0.99 # 32425 # 33018 # 1 # ID=340994_26;partial=00;start_type=ATG;rbs_motif=GGAG/GAGG;rbs_spacer=5-10bp;gc_cont=0.689
NZ_UVFJ01000038.1|GCF_900595255.1_26      -            198 protocat_alph        TIGR02423    203   4.2e-95  329.1  15.9   1   1     2e-98   4.7e-95  329.0  15.9     1   203     7   197     7   197 0.99 # 32410 # 33003 # 1 # ID=525982_26;partial=00;start_type=ATG;rbs_motif=GGAG/GAGG;rbs_spacer=5-10bp;gc_cont=0.689
NZ_UVFK01000040.1|GCF_900595285.1_13      -            198 protocat_alph        TIGR02423    203   4.2e-95  329.1  15.9   1   1     2e-98   4.7e-95  329.0  15.9     1   203     7   197     7   197 0.99 # 15031 # 15624 # 1 # ID=298801_13;partial=00;start_type=ATG;rbs_motif=GGAG/GAGG;rbs_spacer=5-10bp;gc_cont=0.689
NZ_UVFL01000007.1|GCF_900595305.1_38      -            198 protocat_alph        TIGR02423    203   4.2e-95  329.1  15.9   1   1     2e-98   4.7e-95  329.0  15.9     1   203     7   197     7   197 0.99 # 43586 # 44179 # -1 # ID=121837_38;partial=00;start_type=ATG;rbs_motif=GGAG/GAGG;rbs_spacer=5-10bp;gc_cont=0.690
NZ_UVFM01000007.1|GCF_900595295.1_32      -            198 protocat_alph        TIGR02423    203   4.2e-95  329.1  15.9   1   1     2e-98   4.7e-95  329.0  15.9     1   203     7   197     7   197 0.99 # 39711 # 40304 # -1 # ID=208611_32;partial=00;start_type=ATG;rbs_motif=GGAG/GAGG;rbs_spacer=5-10bp;gc_cont=0.690
NZ_UVFN01000007.1|GCF_900595315.1_118     -            198 protocat_alph        TIGR02423    203   4.2e-95  329.1  15.9   1   1     2e-98   4.7e-95  329.0  15.9     1   203     7   197     7   197 0.99 # 156620 # 157213 # 1 # ID=269599_118;partial=00;start_type=ATG;rbs_motif=GGAG/GAGG;rbs_spacer=5-10bp;gc_cont=0.689
NZ_UVFP01000035.1|GCF_900595335.1_32      -            198 protocat_alph        TIGR02423    203   4.2e-95  329.1  15.9   1   1     2e-98   4.7e-95  329.0  15.9     1   203     7   197     7   197 0.99 # 39707 # 40300 # -1 # ID=348466_32;partial=00;start_type=ATG;rbs_motif=GGAG/GAGG;rbs_spacer=5-10bp;gc_cont=0.690
NZ_UVFQ01000031.1|GCF_900595325.1_26      -            198 protocat_alph        TIGR02423    203   4.2e-95  329.1  15.9   1   1     2e-98   4.7e-95  329.0  15.9     1   203     7   197     7   197 0.99 # 32428 # 33021 # 1 # ID=485572_26;partial=00;start_type=ATG;rbs_motif=GGAG/GAGG;rbs_spacer=5-10bp;gc_cont=0.689
NZ_UVFS01000050.1|GCF_900595355.1_13      -            198 protocat_alph        TIGR02423    203   4.2e-95  329.1  15.9   1   1     2e-98   4.7e-95  329.0  15.9     1   203     7   197     7   197 0.99 # 15038 # 15631 # 1 # ID=14266_13;partial=00;start_type=ATG;rbs_motif=GGAG/GAGG;rbs_spacer=5-10bp;gc_cont=0.689
NZ_UVFT01000039.1|GCF_900595345.1_32      -            198 protocat_alph        TIGR02423    203   4.2e-95  329.1  15.9   1   1     2e-98   4.7e-95  329.0  15.9     1   203     7   197     7   197 0.99 # 39723 # 40316 # -1 # ID=246059_32;partial=00;start_type=ATG;rbs_motif=GGAG/GAGG;rbs_spacer=5-10bp;gc_cont=0.690
NZ_UVFX01000039.1|GCF_900595375.1_31      -            198 protocat_alph        TIGR02423    203   4.2e-95  329.1  15.9   1   1     2e-98   4.7e-95  329.0  15.9     1   203     7   197     7   197 0.99 # 39688 # 40281 # -1 # ID=271825_31;partial=00;start_type=ATG;rbs_motif=GGAG/GAGG;rbs_spacer=5-10bp;gc_cont=0.690
NZ_UVGY01000048.1|GCF_900595675.1_26      -            198 protocat_alph        TIGR02423    203   4.2e-95  329.1  15.9   1   1     2e-98   4.7e-95  329.0  15.9     1   203     7   197     7   197 0.99 # 32412 # 33005 # 1 # ID=491113_26;partial=00;start_type=ATG;rbs_motif=GGAG/GAGG;rbs_spacer=5-10bp;gc_cont=0.689
NZ_UVJI01000037.1|GCF_900596275.1_32      -            198 protocat_alph        TIGR02423    203   4.2e-95  329.1  15.9   1   1     2e-98   4.7e-95  329.0  15.9     1   203     7   197     7   197 0.99 # 39650 # 40243 # -1 # ID=2224_32;partial=00;start_type=ATG;rbs_motif=GGAG/GAGG;rbs_spacer=5-10bp;gc_cont=0.694
NZ_UVJJ01000040.1|GCF_900596305.1_14      -            198 protocat_alph        TIGR02423    203   4.2e-95  329.1  15.9   1   1     2e-98   4.7e-95  329.0  15.9     1   203     7   197     7   197 0.99 # 17373 # 17966 # 1 # ID=242869_14;partial=00;start_type=ATG;rbs_motif=GGAG/GAGG;rbs_spacer=5-10bp;gc_cont=0.692
NZ_UVJK01000041.1|GCF_900596315.1_25      -            198 protocat_alph        TIGR02423    203   4.2e-95  329.1  15.9   1   1     2e-98   4.7e-95  329.0  15.9     1   203     7   197     7   197 0.99 # 32322 # 32915 # 1 # ID=50780_25;partial=00;start_type=ATG;rbs_motif=GGAG/GAGG;rbs_spacer=5-10bp;gc_cont=0.692
NZ_UVJL01000041.1|GCF_900596345.1_32      -            198 protocat_alph        TIGR02423    203   4.2e-95  329.1  15.9   1   1     2e-98   4.7e-95  329.0  15.9     1   203     7   197     7   197 0.99 # 39696 # 40289 # -1 # ID=294469_32;partial=00;start_type=ATG;rbs_motif=GGAG/GAGG;rbs_spacer=5-10bp;gc_cont=0.694
NZ_UVJM01000035.1|GCF_900596325.1_32      -            198 protocat_alph        TIGR02423    203   4.2e-95  329.1  15.9   1   1     2e-98   4.7e-95  329.0  15.9     1   203     7   197     7   197 0.99 # 39687 # 40280 # -1 # ID=455252_32;partial=00;start_type=ATG;rbs_motif=GGAG/GAGG;rbs_spacer=5-10bp;gc_cont=0.694
NZ_UVJN01000037.1|GCF_900596335.1_25      -            198 protocat_alph        TIGR02423    203   4.2e-95  329.1  15.9   1   1     2e-98   4.7e-95  329.0  15.9     1   203     7   197     7   197 0.99 # 32316 # 32909 # 1 # ID=133746_25;partial=00;start_type=ATG;rbs_motif=GGAG/GAGG;rbs_spacer=5-10bp;gc_cont=0.692
NZ_UVJO01000042.1|GCF_900596355.1_32      -            198 protocat_alph        TIGR02423    203   4.2e-95  329.1  15.9   1   1     2e-98   4.7e-95  329.0  15.9     1   203     7   197     7   197 0.99 # 39702 # 40295 # -1 # ID=431061_32;partial=00;start_type=ATG;rbs_motif=GGAG/GAGG;rbs_spacer=5-10bp;gc_cont=0.694
NZ_UVJP01000040.1|GCF_900596365.1_32      -            198 protocat_alph        TIGR02423    203   4.2e-95  329.1  15.9   1   1     2e-98   4.7e-95  329.0  15.9     1   203     7   197     7   197 0.99 # 39696 # 40289 # -1 # ID=115054_32;partial=00;start_type=ATG;rbs_motif=GGAG/GAGG;rbs_spacer=5-10bp;gc_cont=0.694
NZ_UVJQ01000037.1|GCF_900596375.1_32      -            198 protocat_alph        TIGR02423    203   4.2e-95  329.1  15.9   1   1     2e-98   4.7e-95  329.0  15.9     1   203     7   197     7   197 0.99 # 39685 # 40278 # -1 # ID=190703_32;partial=00;start_type=ATG;rbs_motif=GGAG/GAGG;rbs_spacer=5-10bp;gc_cont=0.694
NZ_UVJR01000036.1|GCF_900596385.1_32      -            198 protocat_alph        TIGR02423    203   4.2e-95  329.1  15.9   1   1     2e-98   4.7e-95  329.0  15.9     1   203     7   197     7   197 0.99 # 39694 # 40287 # -1 # ID=14504_32;partial=00;start_type=ATG;rbs_motif=GGAG/GAGG;rbs_spacer=5-10bp;gc_cont=0.694
NZ_UVJS01000054.1|GCF_900596395.1_25      -            198 protocat_alph        TIGR02423    203   4.2e-95  329.1  15.9   1   1     2e-98   4.7e-95  329.0  15.9     1   203     7   197     7   197 0.99 # 32464 # 33057 # 1 # ID=160621_25;partial=00;start_type=ATG;rbs_motif=GGAG/GAGG;rbs_spacer=5-10bp;gc_cont=0.689
NZ_UVJT01000062.1|GCF_900596405.1_12      -            198 protocat_alph        TIGR02423    203   4.2e-95  329.1  15.9   1   1     2e-98   4.7e-95  329.0  15.9     1   203     7   197     7   197 0.99 # 17434 # 18027 # 1 # ID=27124_12;partial=00;start_type=ATG;rbs_motif=GGAG/GAGG;rbs_spacer=5-10bp;gc_cont=0.689
NZ_UVJU01000015.1|GCF_900596445.1_1       -            198 protocat_alph        TIGR02423    203   4.2e-95  329.1  15.9   1   1     2e-98   4.7e-95  329.0  15.9     1   203     7   197     7   197 0.99 # 93 # 686 # -1 # ID=266657_1;partial=00;start_type=ATG;rbs_motif=GGAG/GAGG;rbs_spacer=5-10bp;gc_cont=0.690
NZ_UVJV01000064.1|GCF_900596425.1_10      -            198 protocat_alph        TIGR02423    203   4.2e-95  329.1  15.9   1   1     2e-98   4.7e-95  329.0  15.9     1   203     7   197     7   197 0.99 # 13061 # 13654 # -1 # ID=308521_10;partial=00;start_type=ATG;rbs_motif=GGAG/GAGG;rbs_spacer=5-10bp;gc_cont=0.690
NZ_UVJW01000052.1|GCF_900596415.1_1       -            198 protocat_alph        TIGR02423    203   4.2e-95  329.1  15.9   1   1     2e-98   4.7e-95  329.0  15.9     1   203     7   197     7   197 0.99 # 115 # 708 # -1 # ID=178465_1;partial=00;start_type=ATG;rbs_motif=GGAG/GAGG;rbs_spacer=5-10bp;gc_cont=0.690
NZ_UVJX01000049.1|GCF_900596435.1_26      -            198 protocat_alph        TIGR02423    203   4.2e-95  329.1  15.9   1   1     2e-98   4.7e-95  329.0  15.9     1   203     7   197     7   197 0.99 # 32461 # 33054 # 1 # ID=448691_26;partial=00;start_type=ATG;rbs_motif=GGAG/GAGG;rbs_spacer=5-10bp;gc_cont=0.689
NZ_UVJY01000044.1|GCF_900596455.1_25      -            198 protocat_alph        TIGR02423    203   4.2e-95  329.1  15.9   1   1     2e-98   4.7e-95  329.0  15.9     1   203     7   197     7   197 0.99 # 32470 # 33063 # 1 # ID=54748_25;partial=00;start_type=ATG;rbs_motif=GGAG/GAGG;rbs_spacer=5-10bp;gc_cont=0.689
NZ_UVJZ01000010.1|GCF_900596465.1_154     -            198 protocat_alph        TIGR02423    203   4.2e-95  329.1  15.9   1   1     2e-98   4.7e-95  329.0  15.9     1   203     7   197     7   197 0.99 # 191668 # 192261 # 1 # ID=246591_154;partial=00;start_type=ATG;rbs_motif=GGAG/GAGG;rbs_spacer=5-10bp;gc_cont=0.689
NZ_UVKA01000051.1|GCF_900596485.1_1       -            198 protocat_alph        TIGR02423    203   4.2e-95  329.1  15.9   1   1     2e-98   4.7e-95  329.0  15.9     1   203     7   197     7   197 0.99 # 128 # 721 # -1 # ID=107756_1;partial=00;start_type=ATG;rbs_motif=GGAG/GAGG;rbs_spacer=5-10bp;gc_cont=0.690
NZ_UVKB01000050.1|GCF_900596475.1_10      -            198 protocat_alph        TIGR02423    203   4.2e-95  329.1  15.9   1   1     2e-98   4.7e-95  329.0  15.9     1   203     7   197     7   197 0.99 # 13058 # 13651 # -1 # ID=128569_10;partial=00;start_type=ATG;rbs_motif=GGAG/GAGG;rbs_spacer=5-10bp;gc_cont=0.690
NZ_UVKU01000033.1|GCF_900596655.1_32      -            198 protocat_alph        TIGR02423    203   4.2e-95  329.1  15.9   1   1     2e-98   4.7e-95  329.0  15.9     1   203     7   197     7   197 0.99 # 39852 # 40445 # -1 # ID=35917_32;partial=00;start_type=ATG;rbs_motif=GGAG/GAGG;rbs_spacer=5-10bp;gc_cont=0.690
NZ_UVKW01000039.1|GCF_900596695.1_26      -            198 protocat_alph        TIGR02423    203   4.2e-95  329.1  15.9   1   1     2e-98   4.7e-95  329.0  15.9     1   203     7   197     7   197 0.99 # 32496 # 33089 # 1 # ID=18177_26;partial=00;start_type=ATG;rbs_motif=GGAG/GAGG;rbs_spacer=5-10bp;gc_cont=0.689
NZ_UVOB01000045.1|GCF_900597525.1_10      -            198 protocat_alph        TIGR02423    203   4.2e-95  329.1  15.9   1   1     2e-98   4.7e-95  329.0  15.9     1   203     7   197     7   197 0.99 # 13078 # 13671 # -1 # ID=110443_10;partial=00;start_type=ATG;rbs_motif=GGAG/GAGG;rbs_spacer=5-10bp;gc_cont=0.690
NZ_UVOE01000037.1|GCF_900597565.1_26      -            198 protocat_alph        TIGR02423    203   4.2e-95  329.1  15.9   1   1     2e-98   4.7e-95  329.0  15.9     1   203     7   197     7   197 0.99 # 32446 # 33039 # 1 # ID=228812_26;partial=00;start_type=ATG;rbs_motif=GGAG/GAGG;rbs_spacer=5-10bp;gc_cont=0.689
NZ_UVPB01000035.1|GCF_900597785.1_26      -            198 protocat_alph        TIGR02423    203   4.2e-95  329.1  15.9   1   1     2e-98   4.7e-95  329.0  15.9     1   203     7   197     7   197 0.99 # 32420 # 33013 # 1 # ID=489164_26;partial=00;start_type=ATG;rbs_motif=GGAG/GAGG;rbs_spacer=5-10bp;gc_cont=0.689
NZ_UVPC01000010.1|GCF_900597795.1_26      -            198 protocat_alph        TIGR02423    203   4.2e-95  329.1  15.9   1   1     2e-98   4.7e-95  329.0  15.9     1   203     7   197     7   197 0.99 # 32418 # 33011 # 1 # ID=450392_26;partial=00;start_type=ATG;rbs_motif=GGAG/GAGG;rbs_spacer=5-10bp;gc_cont=0.689
NZ_UVPD01000073.1|GCF_900597815.1_10      -            198 protocat_alph        TIGR02423    203   4.2e-95  329.1  15.9   1   1     2e-98   4.7e-95  329.0  15.9     1   203     7   197     7   197 0.99 # 13077 # 13670 # -1 # ID=27673_10;partial=00;start_type=ATG;rbs_motif=GGAG/GAGG;rbs_spacer=5-10bp;gc_cont=0.690
NZ_UVPE01000036.1|GCF_900597825.1_32      -            198 protocat_alph        TIGR02423    203   4.2e-95  329.1  15.9   1   1     2e-98   4.7e-95  329.0  15.9     1   203     7   197     7   197 0.99 # 39795 # 40388 # -1 # ID=309804_32;partial=00;start_type=ATG;rbs_motif=GGAG/GAGG;rbs_spacer=5-10bp;gc_cont=0.690
NZ_UVPF01000034.1|GCF_900597805.1_32      -            198 protocat_alph        TIGR02423    203   4.2e-95  329.1  15.9   1   1     2e-98   4.7e-95  329.0  15.9     1   203     7   197     7   197 0.99 # 39811 # 40404 # -1 # ID=110835_32;partial=00;start_type=ATG;rbs_motif=GGAG/GAGG;rbs_spacer=5-10bp;gc_cont=0.690
NZ_UVPI01000034.1|GCF_900597855.1_32      -            198 protocat_alph        TIGR02423    203   4.2e-95  329.1  15.9   1   1     2e-98   4.7e-95  329.0  15.9     1   203     7   197     7   197 0.99 # 39984 # 40577 # -1 # ID=427885_32;partial=00;start_type=ATG;rbs_motif=GGAG/GAGG;rbs_spacer=5-10bp;gc_cont=0.690
NZ_UVPJ01000039.1|GCF_900597895.1_26      -            198 protocat_alph        TIGR02423    203   4.2e-95  329.1  15.9   1   1     2e-98   4.7e-95  329.0  15.9     1   203     7   197     7   197 0.99 # 32425 # 33018 # 1 # ID=177636_26;partial=00;start_type=ATG;rbs_motif=GGAG/GAGG;rbs_spacer=5-10bp;gc_cont=0.689
NZ_UVSO01000005.1|GCF_900598705.1_189     -            198 protocat_alph        TIGR02423    203   4.2e-95  329.1  15.9   1   1     2e-98   4.7e-95  329.0  15.9     1   203     7   197     7   197 0.99 # 248147 # 248740 # -1 # ID=262868_189;partial=00;start_type=ATG;rbs_motif=GGAG/GAGG;rbs_spacer=5-10bp;gc_cont=0.690
UVFR01000006.1|GCA_900595365.1_32         -            198 protocat_alph        TIGR02423    203   4.2e-95  329.1  15.9   1   1     2e-98   4.7e-95  329.0  15.9     1   203     7   197     7   197 0.99 # 39707 # 40300 # -1 # ID=393740_32;partial=00;start_type=ATG;rbs_motif=GGAG/GAGG;rbs_spacer=5-10bp;gc_cont=0.690
NZ_AYSW01000123.1|GCF_000566705.1_4       -            214 protocat_alph        TIGR02423    203   4.5e-95  329.0   8.0   1   1   2.2e-98   5.1e-95  328.9   8.0     1   203    24   213    24   213 0.97 # 2380 # 3021 # 1 # ID=159327_4;partial=00;start_type=ATG;rbs_motif=GGAG/GAGG;rbs_spacer=5-10bp;gc_cont=0.590
NZ_LAQU01000021.1|GCF_000970345.1_41      -            214 protocat_alph        TIGR02423    203   4.5e-95  329.0   8.0   1   1   2.2e-98   5.1e-95  328.9   8.0     1   203    24   213    24   213 0.97 # 52089 # 52730 # 1 # ID=85681_41;partial=00;start_type=ATG;rbs_motif=GGAG/GAGG;rbs_spacer=5-10bp;gc_cont=0.590
NZ_LOWA01000056.1|GCF_001523725.1_222     -            202 protocat_alph        TIGR02423    203   4.6e-95  329.0  18.4   1   1   2.2e-98   5.2e-95  328.8  18.4     1   203     9   201     9   201 0.97 # 277436 # 278041 # -1 # ID=243712_222;partial=00;start_type=ATG;rbs_motif=GGAG/GAGG;rbs_spacer=5-10bp;gc_cont=0.667
NZ_KN323040.1|GCF_000774635.1_801         -            198 protocat_alph        TIGR02423    203   4.9e-95  328.9  15.9   1   1   2.3e-98   5.5e-95  328.8  15.9     1   203     7   197     7   197 0.99 # 1060923 # 1061516 # 1 # ID=347124_801;partial=00;start_type=ATG;rbs_motif=GGAG/GAGG;rbs_spacer=5-10bp;gc_cont=0.692
NC_007952.1|GCF_000013645.1_245           -            196 protocat_alph        TIGR02423    203   4.9e-95  328.9   8.3   1   1   2.3e-98   5.5e-95  328.8   8.3     1   203     7   195     7   195 0.97 # 287144 # 287731 # -1 # ID=178129_245;partial=00;start_type=ATG;rbs_motif=GGAG/GAGG;rbs_spacer=5-10bp;gc_cont=0.597
NZ_CP008762.1|GCF_000756045.1_647         -            196 protocat_alph        TIGR02423    203   4.9e-95  328.9   8.3   1   1   2.3e-98   5.5e-95  328.8   8.3     1   203     7   195     7   195 0.97 # 743961 # 744548 # 1 # ID=4640_647;partial=00;start_type=ATG;rbs_motif=GGAG/GAGG;rbs_spacer=5-10bp;gc_cont=0.595
NZ_ATXV01000021.1|GCF_000421865.1_35      -            196 protocat_alph        TIGR02423    203   5.8e-95  328.7   8.8   1   1   2.8e-98   6.5e-95  328.5   8.8     1   203     7   195     7   195 0.97 # 35446 # 36033 # -1 # ID=197714_35;partial=00;start_type=ATG;rbs_motif=GGAG/GAGG;rbs_spacer=5-10bp;gc_cont=0.622
NZ_ABBI01001824.1|GCF_000170415.1_3       -            198 protocat_alph        TIGR02423    203     6e-95  328.6  16.0   1   1   2.9e-98   6.8e-95  328.4  16.0     1   203     7   197     7   197 0.99 # 1046 # 1639 # 1 # ID=134343_3;partial=00;start_type=ATG;rbs_motif=GGAG/GAGG;rbs_spacer=5-10bp;gc_cont=0.695
NZ_ARZF01000140.1|GCF_001445955.1_13      -            198 protocat_alph        TIGR02423    203     6e-95  328.6  16.0   1   1   2.9e-98   6.8e-95  328.4  16.0     1   203     7   197     7   197 0.99 # 12119 # 12712 # 1 # ID=125693_13;partial=00;start_type=ATG;rbs_motif=GGAG/GAGG;rbs_spacer=5-10bp;gc_cont=0.695
NZ_AXDS01000023.1|GCF_000500655.1_100     -            198 protocat_alph        TIGR02423    203     6e-95  328.6  16.0   1   1   2.9e-98   6.8e-95  328.4  16.0     1   203     7   197     7   197 0.99 # 141629 # 142222 # 1 # ID=48551_100;partial=00;start_type=ATG;rbs_motif=GGAG/GAGG;rbs_spacer=5-10bp;gc_cont=0.695
NZ_CP009234.1|GCF_000770395.1_1503        -            198 protocat_alph        TIGR02423    203     6e-95  328.6  16.0   1   1   2.9e-98   6.8e-95  328.4  16.0     1   203     7   197     7   197 0.99 # 1972403 # 1972996 # 1 # ID=522146_1503;partial=00;start_type=ATG;rbs_motif=GGAG/GAGG;rbs_spacer=5-10bp;gc_cont=0.695
NZ_CP009269.1|GCF_000770415.1_2117        -            198 protocat_alph        TIGR02423    203     6e-95  328.6  16.0   1   1   2.9e-98   6.8e-95  328.4  16.0     1   203     7   197     7   197 0.99 # 2746164 # 2746757 # 1 # ID=331434_2117;partial=00;start_type=ATG;rbs_motif=GGAG/GAGG;rbs_spacer=5-10bp;gc_cont=0.695
NZ_JAVV01000069.1|GCF_002888275.1_16      -            198 protocat_alph        TIGR02423    203     6e-95  328.6  16.0   1   1   2.9e-98   6.8e-95  328.4  16.0     1   203     7   197     7   197 0.99 # 19994 # 20587 # -1 # ID=344074_16;partial=00;start_type=ATG;rbs_motif=GGAG/GAGG;rbs_spacer=5-10bp;gc_cont=0.697
NZ_KN322995.1|GCF_000774195.1_2109        -            198 protocat_alph        TIGR02423    203     6e-95  328.6  16.0   1   1   2.9e-98   6.8e-95  328.4  16.0     1   203     7   197     7   197 0.99 # 2659058 # 2659651 # -1 # ID=339014_2109;partial=00;start_type=ATG;rbs_motif=GGAG/GAGG;rbs_spacer=5-10bp;gc_cont=0.697
NZ_KN323047.1|GCF_000774705.1_347         -            198 protocat_alph        TIGR02423    203     6e-95  328.6  16.0   1   1   2.9e-98   6.8e-95  328.4  16.0     1   203     7   197     7   197 0.99 # 442080 # 442673 # -1 # ID=421818_347;partial=00;start_type=ATG;rbs_motif=GGAG/GAGG;rbs_spacer=5-10bp;gc_cont=0.697
NZ_KN323079.1|GCF_000774955.1_352         -            198 protocat_alph        TIGR02423    203     6e-95  328.6  16.0   1   1   2.9e-98   6.8e-95  328.4  16.0     1   203     7   197     7   197 0.99 # 459691 # 460284 # -1 # ID=302569_352;partial=00;start_type=ATG;rbs_motif=GGAG/GAGG;rbs_spacer=5-10bp;gc_cont=0.697
NZ_KN323083.1|GCF_000774945.1_1518        -            198 protocat_alph        TIGR02423    203     6e-95  328.6  16.0   1   1   2.9e-98   6.8e-95  328.4  16.0     1   203     7   197     7   197 0.99 # 1844182 # 1844775 # -1 # ID=120342_1518;partial=00;start_type=ATG;rbs_motif=GGAG/GAGG;rbs_spacer=5-10bp;gc_cont=0.697
NZ_KN323094.1|GCF_000775025.1_614         -            198 protocat_alph        TIGR02423    203     6e-95  328.6  16.0   1   1   2.9e-98   6.8e-95  328.4  16.0     1   203     7   197     7   197 0.99 # 789250 # 789843 # -1 # ID=225865_614;partial=00;start_type=ATG;rbs_motif=GGAG/GAGG;rbs_spacer=5-10bp;gc_cont=0.697
NZ_LWYM01000075.1|GCF_001978185.1_13      -            198 protocat_alph        TIGR02423    203     6e-95  328.6  16.0   1   1   2.9e-98   6.8e-95  328.4  16.0     1   203     7   197     7   197 0.99 # 12119 # 12712 # 1 # ID=78801_13;partial=00;start_type=ATG;rbs_motif=GGAG/GAGG;rbs_spacer=5-10bp;gc_cont=0.695
NZ_LXAJ01000144.1|GCF_001979165.1_16      -            198 protocat_alph        TIGR02423    203     6e-95  328.6  16.0   1   1   2.9e-98   6.8e-95  328.4  16.0     1   203     7   197     7   197 0.99 # 19994 # 20587 # -1 # ID=163123_16;partial=00;start_type=ATG;rbs_motif=GGAG/GAGG;rbs_spacer=5-10bp;gc_cont=0.697
NZ_LXBJ01000118.1|GCF_001979675.1_1       -            198 protocat_alph        TIGR02423    203   6.7e-95  328.5  15.4   1   1   3.2e-98   7.5e-95  328.3  15.4     1   203     7   197     7   197 0.99 # 105 # 698 # -1 # ID=395859_1;partial=00;start_type=ATG;rbs_motif=GGAG/GAGG;rbs_spacer=5-10bp;gc_cont=0.694
NZ_ARZM01000029.1|GCF_001446055.1_3       -            198 protocat_alph        TIGR02423    203   6.8e-95  328.4  15.9   1   1   3.2e-98   7.6e-95  328.3  15.9     1   203     7   197     7   197 0.99 # 2086 # 2679 # 1 # ID=99797_3;partial=00;start_type=ATG;rbs_motif=GGAG/GAGG;rbs_spacer=5-10bp;gc_cont=0.694
NZ_CP004002.1|GCF_000511895.1_1498        -            198 protocat_alph        TIGR02423    203   6.8e-95  328.4  15.9   1   1   3.2e-98   7.6e-95  328.3  15.9     1   203     7   197     7   197 0.99 # 1957529 # 1958122 # 1 # ID=431663_1498;partial=00;start_type=ATG;rbs_motif=GGAG/GAGG;rbs_spacer=5-10bp;gc_cont=0.694
NZ_JH603159.1|GCF_000178415.2_3375        -            196 protocat_alph        TIGR02423    203   7.2e-95  328.4   8.6   1   1   3.4e-98     8e-95  328.2   8.6     1   203     7   195     7   195 0.97 # 3860326 # 3860913 # -1 # ID=489111_3375;partial=00;start_type=ATG;rbs_motif=GGAG/GAGG;rbs_spacer=5-10bp;gc_cont=0.611
NZ_UZVS01000001.1|GCF_900631635.1_1567    -            197 protocat_alph        TIGR02423    203   7.5e-95  328.3   9.6   1   1   3.6e-98   8.5e-95  328.1   9.6     1   203     7   196     7   196 0.98 # 1949318 # 1949908 # -1 # ID=11891_1567;partial=00;start_type=ATG;rbs_motif=GGAG/GAGG;rbs_spacer=5-10bp;gc_cont=0.677
JQII01000001.1|GCA_000773345.1_57         -            198 protocat_alph        TIGR02423    203   7.7e-95  328.3  16.0   1   1   3.7e-98   8.6e-95  328.1  16.0     1   203     7   197     7   197 0.99 # 62757 # 63350 # -1 # ID=123287_57;partial=00;start_type=ATG;rbs_motif=GGAG/GAGG;rbs_spacer=5-10bp;gc_cont=0.697
NZ_CP009152.1|GCF_000770475.1_1553        -            198 protocat_alph        TIGR02423    203   7.7e-95  328.3  16.0   1   1   3.7e-98   8.6e-95  328.1  16.0     1   203     7   197     7   197 0.99 # 1999936 # 2000529 # 1 # ID=388313_1553;partial=00;start_type=ATG;rbs_motif=GGAG/GAGG;rbs_spacer=5-10bp;gc_cont=0.695
NZ_KN323042.1|GCF_000774645.1_791         -            198 protocat_alph        TIGR02423    203   7.7e-95  328.3  16.0   1   1   3.7e-98   8.6e-95  328.1  16.0     1   203     7   197     7   197 0.99 # 1062518 # 1063111 # 1 # ID=380693_791;partial=00;start_type=ATG;rbs_motif=GGAG/GAGG;rbs_spacer=5-10bp;gc_cont=0.695
NZ_LXCK01000134.1|GCF_001980265.1_14      -            198 protocat_alph        TIGR02423    203   7.7e-95  328.3  16.0   1   1   3.7e-98   8.6e-95  328.1  16.0     1   203     7   197     7   197 0.99 # 17227 # 17820 # 1 # ID=8555_14;partial=00;start_type=ATG;rbs_motif=GGAG/GAGG;rbs_spacer=5-10bp;gc_cont=0.695
NZ_LXCL01000052.1|GCF_001980215.1_32      -            198 protocat_alph        TIGR02423    203   7.7e-95  328.3  16.0   1   1   3.7e-98   8.6e-95  328.1  16.0     1   203     7   197     7   197 0.99 # 39738 # 40331 # -1 # ID=282651_32;partial=00;start_type=ATG;rbs_motif=GGAG/GAGG;rbs_spacer=5-10bp;gc_cont=0.697
NZ_AHJC01000350.1|GCF_000259775.1_13      -            198 protocat_alph        TIGR02423    203     8e-95  328.2  16.0   1   1   3.8e-98     9e-95  328.0  16.0     1   203     7   197     7   197 0.99 # 16621 # 17214 # 1 # ID=59196_13;partial=00;start_type=ATG;rbs_motif=GGAG/GAGG;rbs_spacer=5-10bp;gc_cont=0.692
NZ_UUQR01000037.1|GCF_900591475.1_26      -            198 protocat_alph        TIGR02423    203     8e-95  328.2  16.0   1   1   3.8e-98     9e-95  328.0  16.0     1   203     7   197     7   197 0.99 # 31990 # 32583 # 1 # ID=470970_26;partial=00;start_type=ATG;rbs_motif=GGAG/GAGG;rbs_spacer=5-10bp;gc_cont=0.692
NZ_UUTZ01000025.1|GCF_900592295.1_32      -            198 protocat_alph        TIGR02423    203     8e-95  328.2  16.0   1   1   3.8e-98     9e-95  328.0  16.0     1   203     7   197     7   197 0.99 # 40187 # 40780 # -1 # ID=542189_32;partial=00;start_type=ATG;rbs_motif=GGAG/GAGG;rbs_spacer=5-10bp;gc_cont=0.694
NZ_UUUP01000077.1|GCF_900592475.1_13      -            198 protocat_alph        TIGR02423    203     8e-95  328.2  16.0   1   1   3.8e-98     9e-95  328.0  16.0     1   203     7   197     7   197 0.99 # 14573 # 15166 # 1 # ID=46082_13;partial=00;start_type=ATG;rbs_motif=GGAG/GAGG;rbs_spacer=5-10bp;gc_cont=0.692
NZ_UUYC01000011.1|GCF_900593375.1_152     -            198 protocat_alph        TIGR02423    203     8e-95  328.2  16.0   1   1   3.8e-98     9e-95  328.0  16.0     1   203     7   197     7   197 0.99 # 190541 # 191134 # 1 # ID=144561_152;partial=00;start_type=ATG;rbs_motif=GGAG/GAGG;rbs_spacer=5-10bp;gc_cont=0.692
NZ_UVBK01000048.1|GCF_900594255.1_13      -            198 protocat_alph        TIGR02423    203     8e-95  328.2  16.0   1   1   3.8e-98     9e-95  328.0  16.0     1   203     7   197     7   197 0.99 # 14582 # 15175 # 1 # ID=180483_13;partial=00;start_type=ATG;rbs_motif=GGAG/GAGG;rbs_spacer=5-10bp;gc_cont=0.692
NZ_UVRT01000032.1|GCF_900598495.1_32      -            198 protocat_alph        TIGR02423    203     8e-95  328.2  16.0   1   1   3.8e-98     9e-95  328.0  16.0     1   203     7   197     7   197 0.99 # 39760 # 40353 # -1 # ID=73611_32;partial=00;start_type=ATG;rbs_motif=GGAG/GAGG;rbs_spacer=5-10bp;gc_cont=0.694
NZ_UVRV01000034.1|GCF_900598505.1_10      -            198 protocat_alph        TIGR02423    203     8e-95  328.2  16.0   1   1   3.8e-98     9e-95  328.0  16.0     1   203     7   197     7   197 0.99 # 13020 # 13613 # -1 # ID=190362_10;partial=00;start_type=ATG;rbs_motif=GGAG/GAGG;rbs_spacer=5-10bp;gc_cont=0.694
NZ_UVRZ01000037.1|GCF_900598555.1_10      -            198 protocat_alph        TIGR02423    203     8e-95  328.2  16.0   1   1   3.8e-98     9e-95  328.0  16.0     1   203     7   197     7   197 0.99 # 13036 # 13629 # -1 # ID=528775_10;partial=00;start_type=ATG;rbs_motif=GGAG/GAGG;rbs_spacer=5-10bp;gc_cont=0.694
NZ_UVSA01000039.1|GCF_900598535.1_26      -            198 protocat_alph        TIGR02423    203     8e-95  328.2  16.0   1   1   3.8e-98     9e-95  328.0  16.0     1   203     7   197     7   197 0.99 # 31994 # 32587 # 1 # ID=391804_26;partial=00;start_type=ATG;rbs_motif=GGAG/GAGG;rbs_spacer=5-10bp;gc_cont=0.692
NZ_SMRO01000001.1|GCF_004359985.1_1075    -            197 protocat_alph        TIGR02423    203   8.6e-95  328.1   8.4   1   1   4.1e-98   9.7e-95  327.9   8.4     1   203     7   196     7   196 0.97 # 1243080 # 1243670 # 1 # ID=441750_1075;partial=00;start_type=ATG;rbs_motif=GGAG/GAGG;rbs_spacer=5-10bp;gc_cont=0.645
NZ_KN150859.1|GCF_000756925.1_356         -            198 protocat_alph        TIGR02423    203     1e-94  327.9  15.8   1   1   4.8e-98   1.1e-94  327.7  15.8     1   203     7   197     7   197 0.99 # 447065 # 447658 # 1 # ID=412537_356;partial=00;start_type=ATG;rbs_motif=GGAG/GAGG;rbs_spacer=5-10bp;gc_cont=0.694
NZ_KN323003.1|GCF_000774255.1_2418        -            198 protocat_alph        TIGR02423    203     1e-94  327.9  15.8   1   1   4.8e-98   1.1e-94  327.7  15.8     1   203     7   197     7   197 0.99 # 3098885 # 3099478 # -1 # ID=20136_2418;partial=00;start_type=ATG;rbs_motif=GGAG/GAGG;rbs_spacer=5-10bp;gc_cont=0.695
NZ_KN323019.1|GCF_000774485.1_1354        -            198 protocat_alph        TIGR02423    203     1e-94  327.9  15.8   1   1   4.8e-98   1.1e-94  327.7  15.8     1   203     7   197     7   197 0.99 # 1718902 # 1719495 # -1 # ID=386314_1354;partial=00;start_type=ATG;rbs_motif=GGAG/GAGG;rbs_spacer=5-10bp;gc_cont=0.695
NZ_KN323089.1|GCF_000774975.1_49          -            198 protocat_alph        TIGR02423    203     1e-94  327.9  15.8   1   1   4.8e-98   1.1e-94  327.7  15.8     1   203     7   197     7   197 0.99 # 56368 # 56961 # -1 # ID=444343_49;partial=00;start_type=ATG;rbs_motif=GGAG/GAGG;rbs_spacer=5-10bp;gc_cont=0.695
NZ_BAYA01000003.1|GCF_000685015.1_345     -            196 protocat_alph        TIGR02423    203     1e-94  327.9   5.3   1   1   4.9e-98   1.1e-94  327.7   5.3     1   203     6   195     6   195 0.98 # 356493 # 357080 # 1 # ID=436627_345;partial=00;start_type=ATG;rbs_motif=GGAG/GAGG;rbs_spacer=5-10bp;gc_cont=0.611
NZ_PVHI01000023.1|GCF_002981875.1_19      -            197 protocat_alph        TIGR02423    203     1e-94  327.9  11.0   1   1   4.8e-98   1.1e-94  327.7  11.0     1   203     7   196     7   196 0.98 # 22760 # 23350 # 1 # ID=346899_19;partial=00;start_type=ATG;rbs_motif=GGAG/GAGG;rbs_spacer=5-10bp;gc_cont=0.680
NZ_KN323057.1|GCF_000774815.1_802         -            198 protocat_alph        TIGR02423    203     1e-94  327.9  14.8   1   1   4.9e-98   1.1e-94  327.7  14.8     1   203     7   197     7   197 0.99 # 1068913 # 1069506 # -1 # ID=123403_802;partial=00;start_type=ATG;rbs_motif=GGAG/GAGG;rbs_spacer=5-10bp;gc_cont=0.692
NZ_CP013449.1|GCF_001718875.1_1005        -            202 protocat_alph        TIGR02423    203   1.2e-94  327.6  18.8   1   1     6e-98   1.4e-94  327.4  18.8     1   203     9   201     9   201 0.97 # 1342380 # 1342985 # 1 # ID=528828_1005;partial=00;start_type=ATG;rbs_motif=GGAG/GAGG;rbs_spacer=5-10bp;gc_cont=0.670
NZ_JAVP01000023.1|GCF_002881095.1_229     -            202 protocat_alph        TIGR02423    203   1.2e-94  327.6  18.8   1   1     6e-98   1.4e-94  327.4  18.8     1   203     9   201     9   201 0.97 # 282462 # 283067 # -1 # ID=54816_229;partial=00;start_type=ATG;rbs_motif=GGAG/GAGG;rbs_spacer=5-10bp;gc_cont=0.670
NZ_PVFC01000120.1|GCF_002980975.1_144     -            197 protocat_alph        TIGR02423    203   1.3e-94  327.5  12.4   1   1   6.2e-98   1.5e-94  327.3  12.4     1   203     7   196     7   196 0.98 # 188938 # 189528 # -1 # ID=486159_144;partial=00;start_type=ATG;rbs_motif=GGAG/GAGG;rbs_spacer=5-10bp;gc_cont=0.685
NZ_UWYX01000001.1|GCF_900608515.1_2686    -            197 protocat_alph        TIGR02423    203   1.3e-94  327.5  12.4   1   1   6.2e-98   1.5e-94  327.3  12.4     1   203     7   196     7   196 0.98 # 3286483 # 3287073 # -1 # ID=537864_2686;partial=00;start_type=ATG;rbs_motif=GGAG/GAGG;rbs_spacer=5-10bp;gc_cont=0.685
NZ_CP023776.1|GCF_003606245.1_1550        -            198 protocat_alph        TIGR02423    203   1.3e-94  327.5  15.8   1   1   6.3e-98   1.5e-94  327.3  15.8     1   203     7   197     7   197 0.99 # 2035724 # 2036317 # 1 # ID=114140_1550;partial=00;start_type=ATG;rbs_motif=GGAG/GAGG;rbs_spacer=5-10bp;gc_cont=0.690
NZ_AVAL01000030.1|GCF_000452985.1_1       -            198 protocat_alph        TIGR02423    203   1.3e-94  327.5  16.7   1   1   6.4e-98   1.5e-94  327.3  16.7     1   203     7   197     7   197 0.99 # 98 # 691 # -1 # ID=276588_1;partial=00;start_type=ATG;rbs_motif=GGAG/GAGG;rbs_spacer=5-10bp;gc_cont=0.697
NZ_ABBP01000978.1|GCF_000170555.1_3       -            198 protocat_alph        TIGR02423    203   1.4e-94  327.4  14.7   1   1   6.6e-98   1.6e-94  327.3  14.7     1   203     7   197     7   197 0.99 # 1764 # 2357 # 1 # ID=14832_3;partial=00;start_type=ATG;rbs_motif=GGAG/GAGG;rbs_spacer=5-10bp;gc_cont=0.690
NZ_CP009586.1|GCF_000757015.2_2452        -            198 protocat_alph        TIGR02423    203   1.4e-94  327.4  14.7   1   1   6.6e-98   1.6e-94  327.3  14.7     1   203     7   197     7   197 0.99 # 3164093 # 3164686 # -1 # ID=500364_2452;partial=00;start_type=ATG;rbs_motif=GGAG/GAGG;rbs_spacer=5-10bp;gc_cont=0.692
NZ_JAUQ01000168.1|GCF_002887935.1_23      -            198 protocat_alph        TIGR02423    203   1.4e-94  327.4  14.7   1   1   6.6e-98   1.6e-94  327.3  14.7     1   203     7   197     7   197 0.99 # 30088 # 30681 # 1 # ID=151412_23;partial=00;start_type=ATG;rbs_motif=GGAG/GAGG;rbs_spacer=5-10bp;gc_cont=0.690
NZ_KN150929.1|GCF_000757015.1_1035        -            198 protocat_alph        TIGR02423    203   1.4e-94  327.4  14.7   1   1   6.6e-98   1.6e-94  327.3  14.7     1   203     7   197     7   197 0.99 # 1366307 # 1366900 # 1 # ID=426241_1035;partial=00;start_type=ATG;rbs_motif=GGAG/GAGG;rbs_spacer=5-10bp;gc_cont=0.690
NZ_LWWE01000094.1|GCF_001977435.1_23      -            198 protocat_alph        TIGR02423    203   1.4e-94  327.4  14.7   1   1   6.6e-98   1.6e-94  327.3  14.7     1   203     7   197     7   197 0.99 # 30122 # 30715 # 1 # ID=418709_23;partial=00;start_type=ATG;rbs_motif=GGAG/GAGG;rbs_spacer=5-10bp;gc_cont=0.690
NZ_LXAX01000125.1|GCF_001979455.1_23      -            198 protocat_alph        TIGR02423    203   1.4e-94  327.4  14.7   1   1   6.6e-98   1.6e-94  327.3  14.7     1   203     7   197     7   197 0.99 # 30088 # 30681 # 1 # ID=398702_23;partial=00;start_type=ATG;rbs_motif=GGAG/GAGG;rbs_spacer=5-10bp;gc_cont=0.690
NZ_LXDZ01000061.1|GCF_001981045.1_1       -            198 protocat_alph        TIGR02423    203   1.4e-94  327.4  14.7   1   1   6.6e-98   1.6e-94  327.3  14.7     1   203     7   197     7   197 0.99 # 146 # 739 # -1 # ID=408791_1;partial=00;start_type=ATG;rbs_motif=GGAG/GAGG;rbs_spacer=5-10bp;gc_cont=0.692
NZ_UUTP01000031.1|GCF_900592205.1_28      -            198 protocat_alph        TIGR02423    203   1.4e-94  327.4  14.7   1   1   6.6e-98   1.6e-94  327.3  14.7     1   203     7   197     7   197 0.99 # 32529 # 33122 # 1 # ID=153630_28;partial=00;start_type=ATG;rbs_motif=GGAG/GAGG;rbs_spacer=5-10bp;gc_cont=0.690
NZ_UUUB01000010.1|GCF_900592365.1_160     -            198 protocat_alph        TIGR02423    203   1.4e-94  327.4  14.7   1   1   6.6e-98   1.6e-94  327.3  14.7     1   203     7   197     7   197 0.99 # 199030 # 199623 # 1 # ID=340833_160;partial=00;start_type=ATG;rbs_motif=GGAG/GAGG;rbs_spacer=5-10bp;gc_cont=0.692
NZ_UUVA01000052.1|GCF_900592575.1_28      -            198 protocat_alph        TIGR02423    203   1.4e-94  327.4  14.7   1   1   6.6e-98   1.6e-94  327.3  14.7     1   203     7   197     7   197 0.99 # 32449 # 33042 # 1 # ID=196898_28;partial=00;start_type=ATG;rbs_motif=GGAG/GAGG;rbs_spacer=5-10bp;gc_cont=0.692
NZ_UUVF01000045.1|GCF_900592625.1_32      -            198 protocat_alph        TIGR02423    203   1.4e-94  327.4  14.7   1   1   6.6e-98   1.6e-94  327.3  14.7     1   203     7   197     7   197 0.99 # 39745 # 40338 # -1 # ID=149383_32;partial=00;start_type=ATG;rbs_motif=GGAG/GAGG;rbs_spacer=5-10bp;gc_cont=0.692
NZ_UUVU01000034.1|GCF_900592805.1_32      -            198 protocat_alph        TIGR02423    203   1.4e-94  327.4  14.7   1   1   6.6e-98   1.6e-94  327.3  14.7     1   203     7   197     7   197 0.99 # 39737 # 40330 # -1 # ID=175898_32;partial=00;start_type=ATG;rbs_motif=GGAG/GAGG;rbs_spacer=5-10bp;gc_cont=0.692
NZ_UUWS01000046.1|GCF_900593045.1_32      -            198 protocat_alph        TIGR02423    203   1.4e-94  327.4  14.7   1   1   6.6e-98   1.6e-94  327.3  14.7     1   203     7   197     7   197 0.99 # 39629 # 40222 # -1 # ID=325477_32;partial=00;start_type=ATG;rbs_motif=GGAG/GAGG;rbs_spacer=5-10bp;gc_cont=0.692
NZ_UUWX01000115.1|GCF_900593065.1_1       -            198 protocat_alph        TIGR02423    203   1.4e-94  327.4  14.7   1   1   6.6e-98   1.6e-94  327.3  14.7     1   203     7   197     7   197 0.99 # 115 # 708 # -1 # ID=9972_1;partial=00;start_type=ATG;rbs_motif=GGAG/GAGG;rbs_spacer=5-10bp;gc_cont=0.692
NZ_UUYH01000099.1|GCF_900593415.1_1       -            198 protocat_alph        TIGR02423    203   1.4e-94  327.4  14.7   1   1   6.6e-98   1.6e-94  327.3  14.7     1   203     7   197     7   197 0.99 # 94 # 687 # -1 # ID=247938_1;partial=00;start_type=ATG;rbs_motif=GGAG/GAGG;rbs_spacer=5-10bp;gc_cont=0.694
NZ_UUYO01000036.1|GCF_900593505.1_48      -            198 protocat_alph        TIGR02423    203   1.4e-94  327.4  14.7   1   1   6.6e-98   1.6e-94  327.3  14.7     1   203     7   197     7   197 0.99 # 67229 # 67822 # 1 # ID=303311_48;partial=00;start_type=ATG;rbs_motif=GGAG/GAGG;rbs_spacer=5-10bp;gc_cont=0.692
NZ_UUZV01000040.1|GCF_900593825.1_10      -            198 protocat_alph        TIGR02423    203   1.4e-94  327.4  14.7   1   1   6.6e-98   1.6e-94  327.3  14.7     1   203     7   197     7   197 0.99 # 13035 # 13628 # -1 # ID=223330_10;partial=00;start_type=ATG;rbs_motif=GGAG/GAGG;rbs_spacer=5-10bp;gc_cont=0.694
NZ_UVAT01000031.1|GCF_900594055.1_28      -            198 protocat_alph        TIGR02423    203   1.4e-94  327.4  14.7   1   1   6.6e-98   1.6e-94  327.3  14.7     1   203     7   197     7   197 0.99 # 32541 # 33134 # 1 # ID=448628_28;partial=00;start_type=ATG;rbs_motif=GGAG/GAGG;rbs_spacer=5-10bp;gc_cont=0.690
NZ_UVQE01000020.1|GCF_900598075.1_22      -            198 protocat_alph        TIGR02423    203   1.4e-94  327.4  14.7   1   1   6.6e-98   1.6e-94  327.3  14.7     1   203     7   197     7   197 0.99 # 30332 # 30925 # 1 # ID=25098_22;partial=00;start_type=ATG;rbs_motif=GGAG/GAGG;rbs_spacer=5-10bp;gc_cont=0.694
NZ_UVQF01000024.1|GCF_900598085.1_34      -            198 protocat_alph        TIGR02423    203   1.4e-94  327.4  14.7   1   1   6.6e-98   1.6e-94  327.3  14.7     1   203     7   197     7   197 0.99 # 40879 # 41472 # -1 # ID=101742_34;partial=00;start_type=ATG;rbs_motif=GGAG/GAGG;rbs_spacer=5-10bp;gc_cont=0.695
NZ_UVQG01000036.1|GCF_900598115.1_25      -            198 protocat_alph        TIGR02423    203   1.4e-94  327.4  14.7   1   1   6.6e-98   1.6e-94  327.3  14.7     1   203     7   197     7   197 0.99 # 32568 # 33161 # 1 # ID=233660_25;partial=00;start_type=ATG;rbs_motif=GGAG/GAGG;rbs_spacer=5-10bp;gc_cont=0.694
NZ_UVQH01000063.1|GCF_900598125.1_12      -            198 protocat_alph        TIGR02423    203   1.4e-94  327.4  14.7   1   1   6.6e-98   1.6e-94  327.3  14.7     1   203     7   197     7   197 0.99 # 14967 # 15560 # 1 # ID=422233_12;partial=00;start_type=ATG;rbs_motif=GGAG/GAGG;rbs_spacer=5-10bp;gc_cont=0.694
NZ_UVQI01000040.1|GCF_900598095.1_12      -            198 protocat_alph        TIGR02423    203   1.4e-94  327.4  14.7   1   1   6.6e-98   1.6e-94  327.3  14.7     1   203     7   197     7   197 0.99 # 14942 # 15535 # 1 # ID=184631_12;partial=00;start_type=ATG;rbs_motif=GGAG/GAGG;rbs_spacer=5-10bp;gc_cont=0.694
NZ_UVQJ01000017.1|GCF_900598135.1_25      -            198 protocat_alph        TIGR02423    203   1.4e-94  327.4  14.7   1   1   6.6e-98   1.6e-94  327.3  14.7     1   203     7   197     7   197 0.99 # 32585 # 33178 # 1 # ID=490762_25;partial=00;start_type=ATG;rbs_motif=GGAG/GAGG;rbs_spacer=5-10bp;gc_cont=0.694
NZ_UVQK01000054.1|GCF_900598105.1_1       -            198 protocat_alph        TIGR02423    203   1.4e-94  327.4  14.7   1   1   6.6e-98   1.6e-94  327.3  14.7     1   203     7   197     7   197 0.99 # 85 # 678 # -1 # ID=469186_1;partial=00;start_type=ATG;rbs_motif=GGAG/GAGG;rbs_spacer=5-10bp;gc_cont=0.695
NZ_UVQL01000046.1|GCF_900598145.1_12      -            198 protocat_alph        TIGR02423    203   1.4e-94  327.4  14.7   1   1   6.6e-98   1.6e-94  327.3  14.7     1   203     7   197     7   197 0.99 # 14929 # 15522 # 1 # ID=74537_12;partial=00;start_type=ATG;rbs_motif=GGAG/GAGG;rbs_spacer=5-10bp;gc_cont=0.694
NZ_UVQM01000041.1|GCF_900598155.1_32      -            198 protocat_alph        TIGR02423    203   1.4e-94  327.4  14.7   1   1   6.6e-98   1.6e-94  327.3  14.7     1   203     7   197     7   197 0.99 # 39596 # 40189 # -1 # ID=325341_32;partial=00;start_type=ATG;rbs_motif=GGAG/GAGG;rbs_spacer=5-10bp;gc_cont=0.695
NZ_UVQN01000022.1|GCF_900598165.1_1       -            198 protocat_alph        TIGR02423    203   1.4e-94  327.4  14.7   1   1   6.6e-98   1.6e-94  327.3  14.7     1   203     7   197     7   197 0.99 # 115 # 708 # -1 # ID=450192_1;partial=00;start_type=ATG;rbs_motif=GGAG/GAGG;rbs_spacer=5-10bp;gc_cont=0.695
NZ_ARZI01000055.1|GCF_001445975.1_26      -            198 protocat_alph        TIGR02423    203   1.4e-94  327.4  14.6   1   1   6.9e-98   1.6e-94  327.2  14.6     1   203     7   197     7   197 0.99 # 31940 # 32533 # 1 # ID=399684_26;partial=00;start_type=ATG;rbs_motif=GGAG/GAGG;rbs_spacer=5-10bp;gc_cont=0.690
NZ_ARZK01000100.1|GCF_001446005.1_26      -            198 protocat_alph        TIGR02423    203   1.4e-94  327.4  14.6   1   1   6.9e-98   1.6e-94  327.2  14.6     1   203     7   197     7   197 0.99 # 32228 # 32821 # -1 # ID=460594_26;partial=00;start_type=ATG;rbs_motif=GGAG/GAGG;rbs_spacer=5-10bp;gc_cont=0.692
NZ_CP004378.1|GCF_000764575.1_1336        -            198 protocat_alph        TIGR02423    203   1.4e-94  327.4  14.6   1   1   6.9e-98   1.6e-94  327.2  14.6     1   203     7   197     7   197 0.99 # 1672152 # 1672745 # -1 # ID=197320_1336;partial=00;start_type=ATG;rbs_motif=GGAG/GAGG;rbs_spacer=5-10bp;gc_cont=0.692
NZ_JAUN01000028.1|GCF_001445635.1_10      -            198 protocat_alph        TIGR02423    203   1.4e-94  327.4  14.6   1   1   6.9e-98   1.6e-94  327.2  14.6     1   203     7   197     7   197 0.99 # 12806 # 13399 # -1 # ID=72420_10;partial=00;start_type=ATG;rbs_motif=GGAG/GAGG;rbs_spacer=5-10bp;gc_cont=0.692
NZ_JAUX01000125.1|GCF_002880835.1_26      -            198 protocat_alph        TIGR02423    203   1.4e-94  327.4  14.6   1   1   6.9e-98   1.6e-94  327.2  14.6     1   203     7   197     7   197 0.99 # 31952 # 32545 # 1 # ID=38343_26;partial=00;start_type=ATG;rbs_motif=GGAG/GAGG;rbs_spacer=5-10bp;gc_cont=0.690
NZ_JAVN01000030.1|GCF_002881055.1_32      -            198 protocat_alph        TIGR02423    203   1.4e-94  327.4  14.6   1   1   6.9e-98   1.6e-94  327.2  14.6     1   203     7   197     7   197 0.99 # 39546 # 40139 # -1 # ID=5902_32;partial=00;start_type=ATG;rbs_motif=GGAG/GAGG;rbs_spacer=5-10bp;gc_cont=0.692
NZ_JAVO01000070.1|GCF_002888155.1_10      -            198 protocat_alph        TIGR02423    203   1.4e-94  327.4  14.6   1   1   6.9e-98   1.6e-94  327.2  14.6     1   203     7   197     7   197 0.99 # 12866 # 13459 # -1 # ID=306856_10;partial=00;start_type=ATG;rbs_motif=GGAG/GAGG;rbs_spacer=5-10bp;gc_cont=0.692
NZ_LWWD01000051.1|GCF_001976905.1_10      -            198 protocat_alph        TIGR02423    203   1.4e-94  327.4  14.6   1   1   6.9e-98   1.6e-94  327.2  14.6     1   203     7   197     7   197 0.99 # 12806 # 13399 # -1 # ID=107620_10;partial=00;start_type=ATG;rbs_motif=GGAG/GAGG;rbs_spacer=5-10bp;gc_cont=0.692
NZ_LWXN01000012.1|GCF_001977955.1_14      -            198 protocat_alph        TIGR02423    203   1.4e-94  327.4  14.6   1   1   6.9e-98   1.6e-94  327.2  14.6     1   203     7   197     7   197 0.99 # 17014 # 17607 # 1 # ID=127996_14;partial=00;start_type=ATG;rbs_motif=GGAG/GAGG;rbs_spacer=5-10bp;gc_cont=0.690
NZ_LWXO01000155.1|GCF_001978005.1_14      -            198 protocat_alph        TIGR02423    203   1.4e-94  327.4  14.6   1   1   6.9e-98   1.6e-94  327.2  14.6     1   203     7   197     7   197 0.99 # 17014 # 17607 # 1 # ID=360776_14;partial=00;start_type=ATG;rbs_motif=GGAG/GAGG;rbs_spacer=5-10bp;gc_cont=0.690
NZ_LWYP01000102.1|GCF_001978245.1_32      -            198 protocat_alph        TIGR02423    203   1.4e-94  327.4  14.6   1   1   6.9e-98   1.6e-94  327.2  14.6     1   203     7   197     7   197 0.99 # 39602 # 40195 # -1 # ID=13265_32;partial=00;start_type=ATG;rbs_motif=GGAG/GAGG;rbs_spacer=5-10bp;gc_cont=0.692
NZ_LWYQ01000024.1|GCF_001978285.1_26      -            198 protocat_alph        TIGR02423    203   1.4e-94  327.4  14.6   1   1   6.9e-98   1.6e-94  327.2  14.6     1   203     7   197     7   197 0.99 # 32071 # 32664 # 1 # ID=199467_26;partial=00;start_type=ATG;rbs_motif=GGAG/GAGG;rbs_spacer=5-10bp;gc_cont=0.690
NZ_LWYR01000016.1|GCF_001978265.1_26      -            198 protocat_alph        TIGR02423    203   1.4e-94  327.4  14.6   1   1   6.9e-98   1.6e-94  327.2  14.6     1   203     7   197     7   197 0.99 # 32075 # 32668 # 1 # ID=49185_26;partial=00;start_type=ATG;rbs_motif=GGAG/GAGG;rbs_spacer=5-10bp;gc_cont=0.690
NZ_LWYS01000127.1|GCF_001978295.1_26      -            198 protocat_alph        TIGR02423    203   1.4e-94  327.4  14.6   1   1   6.9e-98   1.6e-94  327.2  14.6     1   203     7   197     7   197 0.99 # 32001 # 32594 # 1 # ID=128704_26;partial=00;start_type=ATG;rbs_motif=GGAG/GAGG;rbs_spacer=5-10bp;gc_cont=0.690
NZ_LWYT01000030.1|GCF_001978345.1_10      -            198 protocat_alph        TIGR02423    203   1.4e-94  327.4  14.6   1   1   6.9e-98   1.6e-94  327.2  14.6     1   203     7   197     7   197 0.99 # 12882 # 13475 # -1 # ID=379804_10;partial=00;start_type=ATG;rbs_motif=GGAG/GAGG;rbs_spacer=5-10bp;gc_cont=0.692
NZ_LWYU01000070.1|GCF_001978325.1_32      -            198 protocat_alph        TIGR02423    203   1.4e-94  327.4  14.6   1   1   6.9e-98   1.6e-94  327.2  14.6     1   203     7   197     7   197 0.99 # 39744 # 40337 # -1 # ID=508354_32;partial=00;start_type=ATG;rbs_motif=GGAG/GAGG;rbs_spacer=5-10bp;gc_cont=0.692
NZ_LWYV01000129.1|GCF_001978385.1_26      -            198 protocat_alph        TIGR02423    203   1.4e-94  327.4  14.6   1   1   6.9e-98   1.6e-94  327.2  14.6     1   203     7   197     7   197 0.99 # 32001 # 32594 # 1 # ID=232080_26;partial=00;start_type=ATG;rbs_motif=GGAG/GAGG;rbs_spacer=5-10bp;gc_cont=0.690
NZ_LWYX01000004.1|GCF_001978405.1_26      -            198 protocat_alph        TIGR02423    203   1.4e-94  327.4  14.6   1   1   6.9e-98   1.6e-94  327.2  14.6     1   203     7   197     7   197 0.99 # 31993 # 32586 # 1 # ID=527119_26;partial=00;start_type=ATG;rbs_motif=GGAG/GAGG;rbs_spacer=5-10bp;gc_cont=0.690
NZ_LWYY01000122.1|GCF_001978415.1_10      -            198 protocat_alph        TIGR02423    203   1.4e-94  327.4  14.6   1   1   6.9e-98   1.6e-94  327.2  14.6     1   203     7   197     7   197 0.99 # 12840 # 13433 # -1 # ID=530250_10;partial=00;start_type=ATG;rbs_motif=GGAG/GAGG;rbs_spacer=5-10bp;gc_cont=0.692
NZ_LWYZ01000033.1|GCF_001978445.1_10      -            198 protocat_alph        TIGR02423    203   1.4e-94  327.4  14.6   1   1   6.9e-98   1.6e-94  327.2  14.6     1   203     7   197     7   197 0.99 # 12836 # 13429 # -1 # ID=343764_10;partial=00;start_type=ATG;rbs_motif=GGAG/GAGG;rbs_spacer=5-10bp;gc_cont=0.692
NZ_LWZA01000082.1|GCF_001978455.1_32      -            198 protocat_alph        TIGR02423    203   1.4e-94  327.4  14.6   1   1   6.9e-98   1.6e-94  327.2  14.6     1   203     7   197     7   197 0.99 # 39644 # 40237 # -1 # ID=471822_32;partial=00;start_type=ATG;rbs_motif=GGAG/GAGG;rbs_spacer=5-10bp;gc_cont=0.692
NZ_LWZB01000102.1|GCF_001978505.1_26      -            198 protocat_alph        TIGR02423    203   1.4e-94  327.4  14.6   1   1   6.9e-98   1.6e-94  327.2  14.6     1   203     7   197     7   197 0.99 # 31954 # 32547 # 1 # ID=145857_26;partial=00;start_type=ATG;rbs_motif=GGAG/GAGG;rbs_spacer=5-10bp;gc_cont=0.690
NZ_LWZC01000076.1|GCF_001978485.1_26      -            198 protocat_alph        TIGR02423    203   1.4e-94  327.4  14.6   1   1   6.9e-98   1.6e-94  327.2  14.6     1   203     7   197     7   197 0.99 # 32029 # 32622 # 1 # ID=294341_26;partial=00;start_type=ATG;rbs_motif=GGAG/GAGG;rbs_spacer=5-10bp;gc_cont=0.690
NZ_LWZD01000016.1|GCF_001978515.1_10      -            198 protocat_alph        TIGR02423    203   1.4e-94  327.4  14.6   1   1   6.9e-98   1.6e-94  327.2  14.6     1   203     7   197     7   197 0.99 # 12872 # 13465 # -1 # ID=342178_10;partial=00;start_type=ATG;rbs_motif=GGAG/GAGG;rbs_spacer=5-10bp;gc_cont=0.692
NZ_LWZE01000008.1|GCF_001978525.1_16      -            198 protocat_alph        TIGR02423    203   1.4e-94  327.4  14.6   1   1   6.9e-98   1.6e-94  327.2  14.6     1   203     7   197     7   197 0.99 # 17739 # 18332 # 1 # ID=539505_16;partial=00;start_type=ATG;rbs_motif=GGAG/GAGG;rbs_spacer=5-10bp;gc_cont=0.690
NZ_LWZF01000139.1|GCF_001978565.1_48      -            198 protocat_alph        TIGR02423    203   1.4e-94  327.4  14.6   1   1   6.9e-98   1.6e-94  327.2  14.6     1   203     7   197     7   197 0.99 # 56263 # 56856 # -1 # ID=200427_48;partial=00;start_type=ATG;rbs_motif=GGAG/GAGG;rbs_spacer=5-10bp;gc_cont=0.692
NZ_LWZG01000079.1|GCF_001978585.1_26      -            198 protocat_alph        TIGR02423    203   1.4e-94  327.4  14.6   1   1   6.9e-98   1.6e-94  327.2  14.6     1   203     7   197     7   197 0.99 # 31993 # 32586 # 1 # ID=530336_26;partial=00;start_type=ATG;rbs_motif=GGAG/GAGG;rbs_spacer=5-10bp;gc_cont=0.690
NZ_LWZH01000035.1|GCF_001978605.1_13      -            198 protocat_alph        TIGR02423    203   1.4e-94  327.4  14.6   1   1   6.9e-98   1.6e-94  327.2  14.6     1   203     7   197     7   197 0.99 # 13444 # 14037 # 1 # ID=167089_13;partial=00;start_type=ATG;rbs_motif=GGAG/GAGG;rbs_spacer=5-10bp;gc_cont=0.690
NZ_LWZI01000082.1|GCF_001978615.1_26      -            198 protocat_alph        TIGR02423    203   1.4e-94  327.4  14.6   1   1   6.9e-98   1.6e-94  327.2  14.6     1   203     7   197     7   197 0.99 # 32067 # 32660 # 1 # ID=30082_26;partial=00;start_type=ATG;rbs_motif=GGAG/GAGG;rbs_spacer=5-10bp;gc_cont=0.690
NZ_LWZK01000096.1|GCF_001978665.1_26      -            198 protocat_alph        TIGR02423    203   1.4e-94  327.4  14.6   1   1   6.9e-98   1.6e-94  327.2  14.6     1   203     7   197     7   197 0.99 # 31981 # 32574 # 1 # ID=32080_26;partial=00;start_type=ATG;rbs_motif=GGAG/GAGG;rbs_spacer=5-10bp;gc_cont=0.690
NZ_LWZL01000001.1|GCF_001978705.1_14      -            198 protocat_alph        TIGR02423    203   1.4e-94  327.4  14.6   1   1   6.9e-98   1.6e-94  327.2  14.6     1   203     7   197     7   197 0.99 # 17074 # 17667 # 1 # ID=352911_14;partial=00;start_type=ATG;rbs_motif=GGAG/GAGG;rbs_spacer=5-10bp;gc_cont=0.690
NZ_LWZM01000070.1|GCF_001978675.1_32      -            198 protocat_alph        TIGR02423    203   1.4e-94  327.4  14.6   1   1   6.9e-98   1.6e-94  327.2  14.6     1   203     7   197     7   197 0.99 # 39644 # 40237 # -1 # ID=41267_32;partial=00;start_type=ATG;rbs_motif=GGAG/GAGG;rbs_spacer=5-10bp;gc_cont=0.692
NZ_LWZN01000049.1|GCF_001978725.1_14      -            198 protocat_alph        TIGR02423    203   1.4e-94  327.4  14.6   1   1   6.9e-98   1.6e-94  327.2  14.6     1   203     7   197     7   197 0.99 # 17014 # 17607 # 1 # ID=158575_14;partial=00;start_type=ATG;rbs_motif=GGAG/GAGG;rbs_spacer=5-10bp;gc_cont=0.690
NZ_LWZS01000058.1|GCF_001978825.1_14      -            198 protocat_alph        TIGR02423    203   1.4e-94  327.4  14.6   1   1   6.9e-98   1.6e-94  327.2  14.6     1   203     7   197     7   197 0.99 # 17014 # 17607 # 1 # ID=162466_14;partial=00;start_type=ATG;rbs_motif=GGAG/GAGG;rbs_spacer=5-10bp;gc_cont=0.690
NZ_LWZT01000116.1|GCF_001978835.1_26      -            198 protocat_alph        TIGR02423    203   1.4e-94  327.4  14.6   1   1   6.9e-98   1.6e-94  327.2  14.6     1   203     7   197     7   197 0.99 # 31993 # 32586 # 1 # ID=181989_26;partial=00;start_type=ATG;rbs_motif=GGAG/GAGG;rbs_spacer=5-10bp;gc_cont=0.690
NZ_LWZU01000102.1|GCF_001978865.1_26      -            198 protocat_alph        TIGR02423    203   1.4e-94  327.4  14.6   1   1   6.9e-98   1.6e-94  327.2  14.6     1   203     7   197     7   197 0.99 # 31993 # 32586 # 1 # ID=203641_26;partial=00;start_type=ATG;rbs_motif=GGAG/GAGG;rbs_spacer=5-10bp;gc_cont=0.690
NZ_LWZV01000046.1|GCF_001978875.1_13      -            198 protocat_alph        TIGR02423    203   1.4e-94  327.4  14.6   1   1   6.9e-98   1.6e-94  327.2  14.6     1   203     7   197     7   197 0.99 # 17164 # 17757 # 1 # ID=477445_13;partial=00;start_type=ATG;rbs_motif=GGAG/GAGG;rbs_spacer=5-10bp;gc_cont=0.690
NZ_LWZW01000095.1|GCF_001978905.1_14      -            198 protocat_alph        TIGR02423    203   1.4e-94  327.4  14.6   1   1   6.9e-98   1.6e-94  327.2  14.6     1   203     7   197     7   197 0.99 # 17014 # 17607 # 1 # ID=151938_14;partial=00;start_type=ATG;rbs_motif=GGAG/GAGG;rbs_spacer=5-10bp;gc_cont=0.690
NZ_LWZX01000051.1|GCF_001978925.1_26      -            198 protocat_alph        TIGR02423    203   1.4e-94  327.4  14.6   1   1   6.9e-98   1.6e-94  327.2  14.6     1   203     7   197     7   197 0.99 # 32079 # 32672 # 1 # ID=24096_26;partial=00;start_type=ATG;rbs_motif=GGAG/GAGG;rbs_spacer=5-10bp;gc_cont=0.690
NZ_LWZY01000019.1|GCF_001978935.1_32      -            198 protocat_alph        TIGR02423    203   1.4e-94  327.4  14.6   1   1   6.9e-98   1.6e-94  327.2  14.6     1   203     7   197     7   197 0.99 # 39644 # 40237 # -1 # ID=453669_32;partial=00;start_type=ATG;rbs_motif=GGAG/GAGG;rbs_spacer=5-10bp;gc_cont=0.692
NZ_LWZZ01000060.1|GCF_001978965.1_13      -            198 protocat_alph        TIGR02423    203   1.4e-94  327.4  14.6   1   1   6.9e-98   1.6e-94  327.2  14.6     1   203     7   197     7   197 0.99 # 14424 # 15017 # 1 # ID=111100_13;partial=00;start_type=ATG;rbs_motif=GGAG/GAGG;rbs_spacer=5-10bp;gc_cont=0.690
NZ_LXAA01000019.1|GCF_001978985.1_14      -            198 protocat_alph        TIGR02423    203   1.4e-94  327.4  14.6   1   1   6.9e-98   1.6e-94  327.2  14.6     1   203     7   197     7   197 0.99 # 17102 # 17695 # 1 # ID=499525_14;partial=00;start_type=ATG;rbs_motif=GGAG/GAGG;rbs_spacer=5-10bp;gc_cont=0.690
NZ_LXAB01000140.1|GCF_001979015.1_14      -            198 protocat_alph        TIGR02423    203   1.4e-94  327.4  14.6   1   1   6.9e-98   1.6e-94  327.2  14.6     1   203     7   197     7   197 0.99 # 17038 # 17631 # 1 # ID=189809_14;partial=00;start_type=ATG;rbs_motif=GGAG/GAGG;rbs_spacer=5-10bp;gc_cont=0.690
NZ_LXDB01000051.1|GCF_001980565.1_10      -            198 protocat_alph        TIGR02423    203   1.4e-94  327.4  14.6   1   1   6.9e-98   1.6e-94  327.2  14.6     1   203     7   197     7   197 0.99 # 12806 # 13399 # -1 # ID=48644_10;partial=00;start_type=ATG;rbs_motif=GGAG/GAGG;rbs_spacer=5-10bp;gc_cont=0.692
NZ_LXJZ01000081.1|GCF_001645135.1_60      -            196 protocat_alph        TIGR02423    203   1.6e-94  327.2   6.3   1   1   7.5e-98   1.8e-94  327.1   6.3     1   203     7   195     7   195 0.97 # 73118 # 73705 # 1 # ID=430010_60;partial=00;start_type=ATG;rbs_motif=GGAG/GAGG;rbs_spacer=5-10bp;gc_cont=0.611
NZ_LXKA01000044.1|GCF_001645125.1_60      -            196 protocat_alph        TIGR02423    203   1.6e-94  327.2   6.3   1   1   7.5e-98   1.8e-94  327.1   6.3     1   203     7   195     7   195 0.97 # 73049 # 73636 # 1 # ID=536891_60;partial=00;start_type=ATG;rbs_motif=GGAG/GAGG;rbs_spacer=5-10bp;gc_cont=0.611
NZ_FXAN01000045.1|GCF_900176645.1_44      -            202 protocat_alph        TIGR02423    203   1.7e-94  327.2  18.9   1   1   8.1e-98   1.9e-94  327.0  18.9     1   203     9   201     9   201 0.96 # 52497 # 53102 # -1 # ID=64259_44;partial=00;start_type=ATG;rbs_motif=GGAG/GAGG;rbs_spacer=5-10bp;gc_cont=0.660
KN323045.1|GCA_000774685.1_2503           -            198 protocat_alph        TIGR02423    203   1.7e-94  327.1  16.2   1   1     8e-98   1.9e-94  327.0  16.2     1   203     7   197     7   197 0.99 # 3178992 # 3179585 # 1 # ID=495447_2503;partial=00;start_type=ATG;rbs_motif=GGAG/GAGG;rbs_spacer=5-10bp;gc_cont=0.694
NZ_CM007659.1|GCF_001974745.1_318         -            198 protocat_alph        TIGR02423    203   1.7e-94  327.1  16.2   1   1     8e-98   1.9e-94  327.0  16.2     1   203     7   197     7   197 0.99 # 408978 # 409571 # 1 # ID=147550_318;partial=00;start_type=ATG;rbs_motif=GGAG/GAGG;rbs_spacer=5-10bp;gc_cont=0.694
NZ_CP017045.1|GCF_001975065.1_318         -            198 protocat_alph        TIGR02423    203   1.7e-94  327.1  16.2   1   1     8e-98   1.9e-94  327.0  16.2     1   203     7   197     7   197 0.99 # 409000 # 409593 # 1 # ID=538671_318;partial=00;start_type=ATG;rbs_motif=GGAG/GAGG;rbs_spacer=5-10bp;gc_cont=0.694
NZ_JAUS01000069.1|GCF_002887975.1_12      -            198 protocat_alph        TIGR02423    203   1.7e-94  327.1  16.2   1   1     8e-98   1.9e-94  327.0  16.2     1   203     7   197     7   197 0.99 # 14940 # 15533 # 1 # ID=423359_12;partial=00;start_type=ATG;rbs_motif=GGAG/GAGG;rbs_spacer=5-10bp;gc_cont=0.694
NZ_KN323050.1|GCF_000774715.1_1008        -            198 protocat_alph        TIGR02423    203   1.7e-94  327.1  16.2   1   1     8e-98   1.9e-94  327.0  16.2     1   203     7   197     7   197 0.99 # 1297499 # 1298092 # 1 # ID=34332_1008;partial=00;start_type=ATG;rbs_motif=GGAG/GAGG;rbs_spacer=5-10bp;gc_cont=0.694
NZ_LWYJ01000053.1|GCF_001977325.1_25      -            198 protocat_alph        TIGR02423    203   1.7e-94  327.1  16.2   1   1     8e-98   1.9e-94  327.0  16.2     1   203     7   197     7   197 0.99 # 32408 # 33001 # 1 # ID=454455_25;partial=00;start_type=ATG;rbs_motif=GGAG/GAGG;rbs_spacer=5-10bp;gc_cont=0.694
NC_014540.1|GCF_000148685.1_889           -            196 protocat_alph        TIGR02423    203   1.8e-94  327.0   6.3   1   1   8.6e-98     2e-94  326.9   6.3     1   203     7   195     7   195 0.97 # 1052858 # 1053445 # 1 # ID=315202_889;partial=00;start_type=ATG;rbs_motif=GGAG/GAGG;rbs_spacer=5-10bp;gc_cont=0.611
NZ_CM003197.1|GCF_000970935.1_713         -            198 protocat_alph        TIGR02423    203     2e-94  326.9  16.3   1   1   9.4e-98   2.2e-94  326.7  16.3     1   203     7   197     7   197 0.99 # 957217 # 957810 # 1 # ID=251069_713;partial=00;start_type=ATG;rbs_motif=GGAG/GAGG;rbs_spacer=5-10bp;gc_cont=0.692
NZ_JREN01000091.1|GCF_000773415.1_24      -            198 protocat_alph        TIGR02423    203     2e-94  326.9  16.3   1   1   9.4e-98   2.2e-94  326.7  16.3     1   203     7   197     7   197 0.99 # 30260 # 30853 # -1 # ID=459007_24;partial=00;start_type=ATG;rbs_motif=GGAG/GAGG;rbs_spacer=5-10bp;gc_cont=0.695
NZ_KN323017.1|GCF_000774405.1_1490        -            198 protocat_alph        TIGR02423    203     2e-94  326.9  16.3   1   1   9.4e-98   2.2e-94  326.7  16.3     1   203     7   197     7   197 0.99 # 1865048 # 1865641 # -1 # ID=544797_1490;partial=00;start_type=ATG;rbs_motif=GGAG/GAGG;rbs_spacer=5-10bp;gc_cont=0.697
NZ_KN323055.1|GCF_000774765.1_924         -            198 protocat_alph        TIGR02423    203     2e-94  326.9  16.3   1   1   9.4e-98   2.2e-94  326.7  16.3     1   203     7   197     7   197 0.99 # 1224072 # 1224665 # 1 # ID=345030_924;partial=00;start_type=ATG;rbs_motif=GGAG/GAGG;rbs_spacer=5-10bp;gc_cont=0.692
NZ_LXAU01000093.1|GCF_001979385.1_32      -            198 protocat_alph        TIGR02423    203     2e-94  326.9  16.3   1   1   9.4e-98   2.2e-94  326.7  16.3     1   203     7   197     7   197 0.99 # 39792 # 40385 # -1 # ID=532834_32;partial=00;start_type=ATG;rbs_motif=GGAG/GAGG;rbs_spacer=5-10bp;gc_cont=0.694
NZ_LXCB01000306.1|GCF_001980075.1_1       -            198 protocat_alph        TIGR02423    203     2e-94  326.9  16.3   1   1   9.4e-98   2.2e-94  326.7  16.3     1   203     7   197     7   197 0.99 # 117 # 710 # -1 # ID=285285_1;partial=00;start_type=ATG;rbs_motif=GGAG/GAGG;rbs_spacer=5-10bp;gc_cont=0.694
NZ_PVNC01000013.1|GCF_003001875.1_71      -            196 protocat_alph        TIGR02423    203   2.5e-94  326.6   4.9   1   1   1.2e-97   2.8e-94  326.4   4.9     1   203     7   195     7   195 0.97 # 88783 # 89370 # 1 # ID=390076_71;partial=00;start_type=ATG;rbs_motif=GGAG/GAGG;rbs_spacer=5-10bp;gc_cont=0.592
NZ_FSRM01000002.1|GCF_900141745.1_267     -            197 protocat_alph        TIGR02423    203   2.6e-94  326.5   1.3   1   1   1.2e-97   2.9e-94  326.4   1.3     1   203     7   196     7   196 0.97 # 298322 # 298912 # 1 # ID=415802_267;partial=00;start_type=ATG;rbs_motif=GGAG/GAGG;rbs_spacer=5-10bp;gc_cont=0.582
NZ_ARZH01000385.1|GCF_001445865.1_3       -            198 protocat_alph        TIGR02423    203   2.8e-94  326.4  16.0   1   1   1.3e-97   3.1e-94  326.3  16.0     1   203     7   197     7   197 0.99 # 2009 # 2602 # 1 # ID=402220_3;partial=00;start_type=ATG;rbs_motif=GGAG/GAGG;rbs_spacer=5-10bp;gc_cont=0.695
NZ_CP018411.1|GCF_002111045.1_1537        -            198 protocat_alph        TIGR02423    203   2.8e-94  326.4  16.0   1   1   1.3e-97   3.1e-94  326.3  16.0     1   203     7   197     7   197 0.99 # 1965053 # 1965646 # -1 # ID=345455_1537;partial=00;start_type=ATG;rbs_motif=GGAG/GAGG;rbs_spacer=5-10bp;gc_cont=0.695
NZ_CP018412.1|GCF_002111385.1_420         -            198 protocat_alph        TIGR02423    203   2.8e-94  326.4  16.0   1   1   1.3e-97   3.1e-94  326.3  16.0     1   203     7   197     7   197 0.99 # 554738 # 555331 # -1 # ID=449832_420;partial=00;start_type=ATG;rbs_motif=GGAG/GAGG;rbs_spacer=5-10bp;gc_cont=0.695
NZ_JPWS01000029.1|GCF_000773305.1_3       -            198 protocat_alph        TIGR02423    203   2.8e-94  326.4  16.0   1   1   1.3e-97   3.1e-94  326.3  16.0     1   203     7   197     7   197 0.99 # 1459 # 2052 # -1 # ID=206832_3;partial=00;start_type=ATG;rbs_motif=GGAG/GAGG;rbs_spacer=5-10bp;gc_cont=0.697
NZ_JPWS01000062.1|GCF_000773305.1_6       -            198 protocat_alph        TIGR02423    203   2.8e-94  326.4  16.0   1   1   1.3e-97   3.1e-94  326.3  16.0     1   203     7   197     7   197 0.99 # 6489 # 7082 # 1 # ID=206865_6;partial=00;start_type=ATG;rbs_motif=GGAG/GAGG;rbs_spacer=5-10bp;gc_cont=0.695
NZ_JQDM01000155.1|GCF_000773145.1_24      -            198 protocat_alph        TIGR02423    203   2.8e-94  326.4  16.0   1   1   1.3e-97   3.1e-94  326.3  16.0     1   203     7   197     7   197 0.99 # 30385 # 30978 # 1 # ID=356366_24;partial=00;start_type=ATG;rbs_motif=GGAG/GAGG;rbs_spacer=5-10bp;gc_cont=0.692
NZ_LXAF01000048.1|GCF_001979085.1_3       -            198 protocat_alph        TIGR02423    203   2.8e-94  326.4  16.0   1   1   1.3e-97   3.1e-94  326.3  16.0     1   203     7   197     7   197 0.99 # 2153 # 2746 # 1 # ID=451204_3;partial=00;start_type=ATG;rbs_motif=GGAG/GAGG;rbs_spacer=5-10bp;gc_cont=0.695
NZ_LXAG01000094.1|GCF_001979105.1_10      -            198 protocat_alph        TIGR02423    203   2.8e-94  326.4  16.0   1   1   1.3e-97   3.1e-94  326.3  16.0     1   203     7   197     7   197 0.99 # 13118 # 13711 # -1 # ID=145094_10;partial=00;start_type=ATG;rbs_motif=GGAG/GAGG;rbs_spacer=5-10bp;gc_cont=0.697
NZ_QXFE01000151.1|GCF_003584065.1_3       -            198 protocat_alph        TIGR02423    203   2.8e-94  326.4  16.0   1   1   1.3e-97   3.1e-94  326.3  16.0     1   203     7   197     7   197 0.99 # 1633 # 2226 # -1 # ID=312397_3;partial=00;start_type=ATG;rbs_motif=GGAG/GAGG;rbs_spacer=5-10bp;gc_cont=0.695
NZ_MCAS01000067.1|GCF_003610895.1_141     -            196 protocat_alph        TIGR02423    203   2.8e-94  326.4  11.0   1   1   1.3e-97   3.1e-94  326.3  11.0     1   203     7   195     7   195 0.98 # 162397 # 162984 # -1 # ID=469730_141;partial=00;start_type=ATG;rbs_motif=GGAG/GAGG;rbs_spacer=5-10bp;gc_cont=0.605
NZ_CP014507.1|GCF_001577465.1_275         -            197 protocat_alph        TIGR02423    203   2.8e-94  326.4   2.4   1   1   1.4e-97   3.2e-94  326.2   2.4     1   203     7   196     7   196 0.97 # 310568 # 311158 # -1 # ID=327322_275;partial=00;start_type=ATG;rbs_motif=GGAGG;rbs_spacer=5-10bp;gc_cont=0.592
NZ_CP018382.1|GCF_002111365.1_2118        -            198 protocat_alph        TIGR02423    203   3.3e-94  326.2  16.1   1   1   1.6e-97   3.7e-94  326.0  16.1     1   203     7   197     7   197 0.99 # 2703916 # 2704509 # 1 # ID=50530_2118;partial=00;start_type=ATG;rbs_motif=GGAG/GAGG;rbs_spacer=5-10bp;gc_cont=0.690
NZ_CP036451.1|GCF_004323015.1_1320        -            198 protocat_alph        TIGR02423    203   3.3e-94  326.2  16.1   1   1   1.6e-97   3.7e-94  326.0  16.1     1   203     7   197     7   197 0.99 # 1724933 # 1725526 # 1 # ID=237045_1320;partial=00;start_type=ATG;rbs_motif=GGAG/GAGG;rbs_spacer=5-10bp;gc_cont=0.690
NZ_CP036453.1|GCF_004323035.1_1335        -            198 protocat_alph        TIGR02423    203   3.3e-94  326.2  16.1   1   1   1.6e-97   3.7e-94  326.0  16.1     1   203     7   197     7   197 0.99 # 1736037 # 1736630 # 1 # ID=487736_1335;partial=00;start_type=ATG;rbs_motif=GGAG/GAGG;rbs_spacer=5-10bp;gc_cont=0.690
NZ_CP037969.1|GCF_004367685.1_1335        -            198 protocat_alph        TIGR02423    203   3.3e-94  326.2  16.1   1   1   1.6e-97   3.7e-94  326.0  16.1     1   203     7   197     7   197 0.99 # 1737440 # 1738033 # 1 # ID=284140_1335;partial=00;start_type=ATG;rbs_motif=GGAG/GAGG;rbs_spacer=5-10bp;gc_cont=0.690
NZ_CP037971.1|GCF_004367725.1_1307        -            198 protocat_alph        TIGR02423    203   3.3e-94  326.2  16.1   1   1   1.6e-97   3.7e-94  326.0  16.1     1   203     7   197     7   197 0.99 # 1716394 # 1716987 # 1 # ID=402396_1307;partial=00;start_type=ATG;rbs_motif=GGAG/GAGG;rbs_spacer=5-10bp;gc_cont=0.690
NZ_CP037973.1|GCF_004367665.1_1312        -            198 protocat_alph        TIGR02423    203   3.3e-94  326.2  16.1   1   1   1.6e-97   3.7e-94  326.0  16.1     1   203     7   197     7   197 0.99 # 1716942 # 1717535 # 1 # ID=258710_1312;partial=00;start_type=ATG;rbs_motif=GGAG/GAGG;rbs_spacer=5-10bp;gc_cont=0.690
NZ_CP038194.1|GCF_004526325.1_1336        -            198 protocat_alph        TIGR02423    203   3.3e-94  326.2  16.1   1   1   1.6e-97   3.7e-94  326.0  16.1     1   203     7   197     7   197 0.99 # 1737396 # 1737989 # 1 # ID=247346_1336;partial=00;start_type=ATG;rbs_motif=GGAG/GAGG;rbs_spacer=5-10bp;gc_cont=0.690
NZ_JQHU01000128.1|GCF_000775085.1_13      -            198 protocat_alph        TIGR02423    203   3.3e-94  326.2  16.1   1   1   1.6e-97   3.7e-94  326.0  16.1     1   203     7   197     7   197 0.99 # 17344 # 17937 # 1 # ID=302959_13;partial=00;start_type=ATG;rbs_motif=GGAG/GAGG;rbs_spacer=5-10bp;gc_cont=0.690
NZ_KN150875.1|GCF_000756915.1_2175        -            198 protocat_alph        TIGR02423    203   3.3e-94  326.2  16.1   1   1   1.6e-97   3.7e-94  326.0  16.1     1   203     7   197     7   197 0.99 # 2743542 # 2744135 # -1 # ID=344575_2175;partial=00;start_type=ATG;rbs_motif=GGAG/GAGG;rbs_spacer=5-10bp;gc_cont=0.695
NZ_KN150974.1|GCF_000757305.1_281         -            198 protocat_alph        TIGR02423    203   3.3e-94  326.2  16.1   1   1   1.6e-97   3.7e-94  326.0  16.1     1   203     7   197     7   197 0.99 # 379657 # 380250 # 1 # ID=243648_281;partial=00;start_type=ATG;rbs_motif=GGAG/GAGG;rbs_spacer=5-10bp;gc_cont=0.694
NZ_KN323036.1|GCF_000774565.1_744         -            198 protocat_alph        TIGR02423    203   3.3e-94  326.2  16.1   1   1   1.6e-97   3.7e-94  326.0  16.1     1   203     7   197     7   197 0.99 # 1008720 # 1009313 # 1 # ID=41289_744;partial=00;start_type=ATG;rbs_motif=GGAG/GAGG;rbs_spacer=5-10bp;gc_cont=0.692
NZ_MPSL01000039.1|GCF_002113945.1_29      -            198 protocat_alph        TIGR02423    203   3.3e-94  326.2  16.1   1   1   1.6e-97   3.7e-94  326.0  16.1     1   203     7   197     7   197 0.99 # 32416 # 33009 # 1 # ID=385780_29;partial=00;start_type=ATG;rbs_motif=GGAG/GAGG;rbs_spacer=5-10bp;gc_cont=0.690
NZ_PHRC01000034.1|GCF_002803555.1_48      -            198 protocat_alph        TIGR02423    203   3.3e-94  326.2  16.1   1   1   1.6e-97   3.7e-94  326.0  16.1     1   203     7   197     7   197 0.99 # 55676 # 56269 # -1 # ID=34369_48;partial=00;start_type=ATG;rbs_motif=GGAG/GAGG;rbs_spacer=5-10bp;gc_cont=0.692
NZ_JRTU01000157.1|GCF_001636965.1_4       -            196 protocat_alph        TIGR02423    203     4e-94  325.9   7.7   1   1   1.9e-97   4.5e-94  325.7   7.7     1   203     7   195     7   195 0.97 # 2394 # 2981 # -1 # ID=414776_4;partial=00;start_type=ATG;rbs_motif=GGAG/GAGG;rbs_spacer=5-10bp;gc_cont=0.619
NZ_AAZP01000077.1|GCF_000169875.1_8       -            198 protocat_alph        TIGR02423    203   5.7e-94  325.4  15.6   1   1   2.7e-97   6.4e-94  325.2  15.6     1   203     7   197     7   197 0.99 # 8588 # 9181 # -1 # ID=28989_8;partial=00;start_type=ATG;rbs_motif=GGAG/GAGG;rbs_spacer=5-10bp;gc_cont=0.694
NZ_LXBY01000030.1|GCF_001979965.1_33      -            198 protocat_alph        TIGR02423    203   6.2e-94  325.3  16.2   1   1     3e-97     7e-94  325.1  16.2     1   203     7   197     7   197 0.99 # 39279 # 39872 # -1 # ID=149650_33;partial=00;start_type=ATG;rbs_motif=GGAG/GAGG;rbs_spacer=5-10bp;gc_cont=0.694
NZ_CP024906.1|GCF_003330745.1_2355        -            196 protocat_alph        TIGR02423    203   7.7e-94  325.0   7.0   1   1   3.7e-97   8.6e-94  324.8   7.0     1   203     7   195     7   195 0.97 # 2665672 # 2666259 # -1 # ID=538337_2355;partial=00;start_type=ATG;rbs_motif=GGAG/GAGG;rbs_spacer=5-10bp;gc_cont=0.611
NZ_QICR01000004.1|GCF_003201235.1_36      -            196 protocat_alph        TIGR02423    203   7.7e-94  325.0   7.0   1   1   3.7e-97   8.6e-94  324.8   7.0     1   203     7   195     7   195 0.97 # 47024 # 47611 # 1 # ID=127576_36;partial=00;start_type=ATG;rbs_motif=GGAG/GAGG;rbs_spacer=5-10bp;gc_cont=0.607
NZ_UVAQ01000047.1|GCF_900594035.1_1       -            198 protocat_alph        TIGR02423    203   7.8e-94  325.0  14.8   1   1   3.7e-97   8.7e-94  324.8  14.8     1   203     7   197     7   197 0.99 # 74 # 667 # -1 # ID=386243_1;partial=00;start_type=ATG;rbs_motif=GGAG/GAGG;rbs_spacer=5-10bp;gc_cont=0.694
NZ_LWYL01000052.1|GCF_001977345.1_27      -            198 protocat_alph        TIGR02423    203   1.1e-93  324.4  14.8   1   1   5.3e-97   1.3e-93  324.3  14.8     1   203     7   197     7   197 0.99 # 32287 # 32880 # 1 # ID=30143_27;partial=00;start_type=ATG;rbs_motif=GGAG/GAGG;rbs_spacer=5-10bp;gc_cont=0.692
NZ_NHOM01000008.1|GCF_002196005.1_285     -            196 protocat_alph        TIGR02423    203   1.4e-93  324.1   8.0   1   1   6.6e-97   1.6e-93  324.0   8.0     1   203     7   195     7   195 0.97 # 311815 # 312402 # -1 # ID=385604_285;partial=00;start_type=ATG;rbs_motif=GGAG/GAGG;rbs_spacer=5-10bp;gc_cont=0.622
APLJ01000869.1|GCA_000401055.1_3          -            198 protocat_alph        TIGR02423    203   1.5e-93  324.0  14.7   1   1   7.2e-97   1.7e-93  323.8  14.7     1   203     7   197     7   197 0.99 # 1092 # 1685 # 1 # ID=505915_3;partial=00;start_type=ATG;rbs_motif=GGAG/GAGG;rbs_spacer=5-10bp;gc_cont=0.689
NZ_APLH01000895.1|GCF_000402055.1_1       -            198 protocat_alph        TIGR02423    203   1.5e-93  324.0  14.7   1   1   7.2e-97   1.7e-93  323.8  14.7     1   203     7   197     7   197 0.99 # 67 # 660 # -1 # ID=512717_1;partial=00;start_type=ATG;rbs_motif=GGAG/GAGG;rbs_spacer=5-10bp;gc_cont=0.690
NZ_ARZG01000163.1|GCF_001445855.1_22      -            198 protocat_alph        TIGR02423    203   1.5e-93  324.0  14.7   1   1   7.2e-97   1.7e-93  323.8  14.7     1   203     7   197     7   197 0.99 # 26987 # 27580 # -1 # ID=23503_22;partial=00;start_type=ATG;rbs_motif=GGAG/GAGG;rbs_spacer=5-10bp;gc_cont=0.689
NZ_CFNO01000030.1|GCF_001327375.1_26      -            198 protocat_alph        TIGR02423    203   1.5e-93  324.0  14.7   1   1   7.2e-97   1.7e-93  323.8  14.7     1   203     7   197     7   197 0.99 # 32841 # 33434 # 1 # ID=323898_26;partial=00;start_type=ATG;rbs_motif=GGAG/GAGG;rbs_spacer=5-10bp;gc_cont=0.689
NZ_CFVK01000031.1|GCF_001320585.1_26      -            198 protocat_alph        TIGR02423    203   1.5e-93  324.0  14.7   1   1   7.2e-97   1.7e-93  323.8  14.7     1   203     7   197     7   197 0.99 # 32840 # 33433 # 1 # ID=58197_26;partial=00;start_type=ATG;rbs_motif=GGAG/GAGG;rbs_spacer=5-10bp;gc_cont=0.689
NZ_CFVM01000018.1|GCF_001320755.1_26      -            198 protocat_alph        TIGR02423    203   1.5e-93  324.0  14.7   1   1   7.2e-97   1.7e-93  323.8  14.7     1   203     7   197     7   197 0.99 # 32816 # 33409 # 1 # ID=200867_26;partial=00;start_type=ATG;rbs_motif=GGAG/GAGG;rbs_spacer=5-10bp;gc_cont=0.689
NZ_CFVO01000030.1|GCF_001327575.1_26      -            198 protocat_alph        TIGR02423    203   1.5e-93  324.0  14.7   1   1   7.2e-97   1.7e-93  323.8  14.7     1   203     7   197     7   197 0.99 # 32850 # 33443 # 1 # ID=474451_26;partial=00;start_type=ATG;rbs_motif=GGAG/GAGG;rbs_spacer=5-10bp;gc_cont=0.689
NZ_CFVP01000004.1|GCF_001320105.1_296     -            198 protocat_alph        TIGR02423    203   1.5e-93  324.0  14.7   1   1   7.2e-97   1.7e-93  323.8  14.7     1   203     7   197     7   197 0.99 # 350125 # 350718 # 1 # ID=503015_296;partial=00;start_type=ATG;rbs_motif=GGAG/GAGG;rbs_spacer=5-10bp;gc_cont=0.689
NZ_CFVS01000027.1|GCF_001327015.1_32      -            198 protocat_alph        TIGR02423    203   1.5e-93  324.0  14.7   1   1   7.2e-97   1.7e-93  323.8  14.7     1   203     7   197     7   197 0.99 # 40086 # 40679 # -1 # ID=326417_32;partial=00;start_type=ATG;rbs_motif=GGAG/GAGG;rbs_spacer=5-10bp;gc_cont=0.689
NZ_CFVT01000001.1|GCF_001327535.1_32      -            198 protocat_alph        TIGR02423    203   1.5e-93  324.0  14.7   1   1   7.2e-97   1.7e-93  323.8  14.7     1   203     7   197     7   197 0.99 # 39587 # 40180 # -1 # ID=180669_32;partial=00;start_type=ATG;rbs_motif=GGAG/GAGG;rbs_spacer=5-10bp;gc_cont=0.689
NZ_CFVU01000003.1|GCF_001326975.1_312     -            198 protocat_alph        TIGR02423    203   1.5e-93  324.0  14.7   1   1   7.2e-97   1.7e-93  323.8  14.7     1   203     7   197     7   197 0.99 # 408664 # 409257 # -1 # ID=414229_312;partial=00;start_type=ATG;rbs_motif=GGAG/GAGG;rbs_spacer=5-10bp;gc_cont=0.689
NZ_CFVW01000035.1|GCF_001320685.1_26      -            198 protocat_alph        TIGR02423    203   1.5e-93  324.0  14.7   1   1   7.2e-97   1.7e-93  323.8  14.7     1   203     7   197     7   197 0.99 # 32362 # 32955 # 1 # ID=90293_26;partial=00;start_type=ATG;rbs_motif=GGAG/GAGG;rbs_spacer=5-10bp;gc_cont=0.687
NZ_CFVY01000033.1|GCF_001320615.1_1       -            198 protocat_alph        TIGR02423    203   1.5e-93  324.0  14.7   1   1   7.2e-97   1.7e-93  323.8  14.7     1   203     7   197     7   197 0.99 # 126 # 719 # -1 # ID=133532_1;partial=00;start_type=ATG;rbs_motif=GGAG/GAGG;rbs_spacer=5-10bp;gc_cont=0.689
NZ_CFVZ01000035.1|GCF_001327115.1_1       -            198 protocat_alph        TIGR02423    203   1.5e-93  324.0  14.7   1   1   7.2e-97   1.7e-93  323.8  14.7     1   203     7   197     7   197 0.99 # 140 # 733 # -1 # ID=448523_1;partial=00;start_type=ATG;rbs_motif=GGAG/GAGG;rbs_spacer=5-10bp;gc_cont=0.689
NZ_CFWA01000028.1|GCF_001327475.1_26      -            198 protocat_alph        TIGR02423    203   1.5e-93  324.0  14.7   1   1   7.2e-97   1.7e-93  323.8  14.7     1   203     7   197     7   197 0.99 # 32831 # 33424 # 1 # ID=49574_26;partial=00;start_type=ATG;rbs_motif=GGAG/GAGG;rbs_spacer=5-10bp;gc_cont=0.689
NZ_CFWB01000003.1|GCF_001320255.1_370     -            198 protocat_alph        TIGR02423    203   1.5e-93  324.0  14.7   1   1   7.2e-97   1.7e-93  323.8  14.7     1   203     7   197     7   197 0.99 # 442562 # 443155 # 1 # ID=250229_370;partial=00;start_type=ATG;rbs_motif=GGAG/GAGG;rbs_spacer=5-10bp;gc_cont=0.687
NZ_CFWD01000028.1|GCF_001327295.1_26      -            198 protocat_alph        TIGR02423    203   1.5e-93  324.0  14.7   1   1   7.2e-97   1.7e-93  323.8  14.7     1   203     7   197     7   197 0.99 # 32368 # 32961 # 1 # ID=446318_26;partial=00;start_type=ATG;rbs_motif=GGAG/GAGG;rbs_spacer=5-10bp;gc_cont=0.687
NZ_CFWF01000003.1|GCF_001327355.1_32      -            198 protocat_alph        TIGR02423    203   1.5e-93  324.0  14.7   1   1   7.2e-97   1.7e-93  323.8  14.7     1   203     7   197     7   197 0.99 # 39610 # 40203 # -1 # ID=230179_32;partial=00;start_type=ATG;rbs_motif=GGAG/GAGG;rbs_spacer=5-10bp;gc_cont=0.689
NZ_CFWG01000007.1|GCF_001327215.1_174     -            198 protocat_alph        TIGR02423    203   1.5e-93  324.0  14.7   1   1   7.2e-97   1.7e-93  323.8  14.7     1   203     7   197     7   197 0.99 # 223550 # 224143 # 1 # ID=430508_174;partial=00;start_type=ATG;rbs_motif=GGAG/GAGG;rbs_spacer=5-10bp;gc_cont=0.687
NZ_CGEW01000023.1|GCF_001320065.1_56      -            198 protocat_alph        TIGR02423    203   1.5e-93  324.0  14.7   1   1   7.2e-97   1.7e-93  323.8  14.7     1   203     7   197     7   197 0.99 # 65866 # 66459 # -1 # ID=201824_56;partial=00;start_type=ATG;rbs_motif=GGAG/GAGG;rbs_spacer=5-10bp;gc_cont=0.689
NZ_CGEX01000024.1|GCF_001326915.1_32      -            198 protocat_alph        TIGR02423    203   1.5e-93  324.0  14.7   1   1   7.2e-97   1.7e-93  323.8  14.7     1   203     7   197     7   197 0.99 # 39569 # 40162 # -1 # ID=10691_32;partial=00;start_type=ATG;rbs_motif=GGAG/GAGG;rbs_spacer=5-10bp;gc_cont=0.689
NZ_CGEY01000017.1|GCF_001320395.1_1       -            198 protocat_alph        TIGR02423    203   1.5e-93  324.0  14.7   1   1   7.2e-97   1.7e-93  323.8  14.7     1   203     7   197     7   197 0.99 # 123 # 716 # -1 # ID=471993_1;partial=00;start_type=ATG;rbs_motif=GGAG/GAGG;rbs_spacer=5-10bp;gc_cont=0.689
NZ_CGEZ01000032.1|GCF_001327035.1_32      -            198 protocat_alph        TIGR02423    203   1.5e-93  324.0  14.7   1   1   7.2e-97   1.7e-93  323.8  14.7     1   203     7   197     7   197 0.99 # 39653 # 40246 # -1 # ID=378316_32;partial=00;start_type=ATG;rbs_motif=GGAG/GAGG;rbs_spacer=5-10bp;gc_cont=0.690
NZ_CGFD01000008.1|GCF_001320325.1_122     -            198 protocat_alph        TIGR02423    203   1.5e-93  324.0  14.7   1   1   7.2e-97   1.7e-93  323.8  14.7     1   203     7   197     7   197 0.99 # 156883 # 157476 # -1 # ID=37543_122;partial=00;start_type=ATG;rbs_motif=GGAG/GAGG;rbs_spacer=5-10bp;gc_cont=0.687
NZ_CGFE01000031.1|GCF_001327195.1_26      -            198 protocat_alph        TIGR02423    203   1.5e-93  324.0  14.7   1   1   7.2e-97   1.7e-93  323.8  14.7     1   203     7   197     7   197 0.99 # 32823 # 33416 # 1 # ID=306751_26;partial=00;start_type=ATG;rbs_motif=GGAG/GAGG;rbs_spacer=5-10bp;gc_cont=0.689
NZ_CGFK01000028.1|GCF_001327055.1_26      -            198 protocat_alph        TIGR02423    203   1.5e-93  324.0  14.7   1   1   7.2e-97   1.7e-93  323.8  14.7     1   203     7   197     7   197 0.99 # 32332 # 32925 # 1 # ID=469760_26;partial=00;start_type=ATG;rbs_motif=GGAG/GAGG;rbs_spacer=5-10bp;gc_cont=0.687
NZ_CGHC01000001.1|GCF_001327255.1_49      -            198 protocat_alph        TIGR02423    203   1.5e-93  324.0  14.7   1   1   7.2e-97   1.7e-93  323.8  14.7     1   203     7   197     7   197 0.99 # 56425 # 57018 # -1 # ID=474967_49;partial=00;start_type=ATG;rbs_motif=GGAG/GAGG;rbs_spacer=5-10bp;gc_cont=0.689
NZ_CHFB01000001.1|GCF_001320425.1_1       -            198 protocat_alph        TIGR02423    203   1.5e-93  324.0  14.7   1   1   7.2e-97   1.7e-93  323.8  14.7     1   203     7   197     7   197 0.99 # 125 # 718 # -1 # ID=473724_1;partial=00;start_type=ATG;rbs_motif=GGAG/GAGG;rbs_spacer=5-10bp;gc_cont=0.689
NZ_CHFC01000035.1|GCF_001320365.1_26      -            198 protocat_alph        TIGR02423    203   1.5e-93  324.0  14.7   1   1   7.2e-97   1.7e-93  323.8  14.7     1   203     7   197     7   197 0.99 # 32349 # 32942 # 1 # ID=167750_26;partial=00;start_type=ATG;rbs_motif=GGAG/GAGG;rbs_spacer=5-10bp;gc_cont=0.687
NZ_CHKS01000037.1|GCF_001320145.1_1       -            198 protocat_alph        TIGR02423    203   1.5e-93  324.0  14.7   1   1   7.2e-97   1.7e-93  323.8  14.7     1   203     7   197     7   197 0.99 # 140 # 733 # -1 # ID=30512_1;partial=00;start_type=ATG;rbs_motif=GGAG/GAGG;rbs_spacer=5-10bp;gc_cont=0.689
NZ_CIAU01000037.1|GCF_001320725.1_26      -            198 protocat_alph        TIGR02423    203   1.5e-93  324.0  14.7   1   1   7.2e-97   1.7e-93  323.8  14.7     1   203     7   197     7   197 0.99 # 32345 # 32938 # 1 # ID=94015_26;partial=00;start_type=ATG;rbs_motif=GGAG/GAGG;rbs_spacer=5-10bp;gc_cont=0.687
NZ_CIAV01000034.1|GCF_001327515.1_1       -            198 protocat_alph        TIGR02423    203   1.5e-93  324.0  14.7   1   1   7.2e-97   1.7e-93  323.8  14.7     1   203     7   197     7   197 0.99 # 125 # 718 # -1 # ID=448780_1;partial=00;start_type=ATG;rbs_motif=GGAG/GAGG;rbs_spacer=5-10bp;gc_cont=0.689
NZ_CIAW01000031.1|GCF_001320645.1_26      -            198 protocat_alph        TIGR02423    203   1.5e-93  324.0  14.7   1   1   7.2e-97   1.7e-93  323.8  14.7     1   203     7   197     7   197 0.99 # 32852 # 33445 # 1 # ID=4364_26;partial=00;start_type=ATG;rbs_motif=GGAG/GAGG;rbs_spacer=5-10bp;gc_cont=0.689
NZ_CIGK01000027.1|GCF_001327335.1_26      -            198 protocat_alph        TIGR02423    203   1.5e-93  324.0  14.7   1   1   7.2e-97   1.7e-93  323.8  14.7     1   203     7   197     7   197 0.99 # 33562 # 34155 # 1 # ID=230351_26;partial=00;start_type=ATG;rbs_motif=GGAG/GAGG;rbs_spacer=5-10bp;gc_cont=0.687
NZ_CM001157.1|GCF_000195145.1_1365        -            198 protocat_alph        TIGR02423    203   1.5e-93  324.0  14.7   1   1   7.2e-97   1.7e-93  323.8  14.7     1   203     7   197     7   197 0.99 # 1762167 # 1762760 # 1 # ID=537430_1365;partial=00;start_type=ATG;rbs_motif=GGAG/GAGG;rbs_spacer=5-10bp;gc_cont=0.689
NZ_CP012516.1|GCF_001277875.1_1357        -            198 protocat_alph        TIGR02423    203   1.5e-93  324.0  14.7   1   1   7.2e-97   1.7e-93  323.8  14.7     1   203     7   197     7   197 0.99 # 1786172 # 1786765 # 1 # ID=347237_1357;partial=00;start_type=ATG;rbs_motif=GGAG/GAGG;rbs_spacer=5-10bp;gc_cont=0.689
NZ_CP012518.1|GCF_001277895.1_1361        -            198 protocat_alph        TIGR02423    203   1.5e-93  324.0  14.7   1   1   7.2e-97   1.7e-93  323.8  14.7     1   203     7   197     7   197 0.99 # 1786141 # 1786734 # 1 # ID=527115_1361;partial=00;start_type=ATG;rbs_motif=GGAG/GAGG;rbs_spacer=5-10bp;gc_cont=0.689
NZ_CP012577.1|GCF_001277975.1_1790        -            198 protocat_alph        TIGR02423    203   1.5e-93  324.0  14.7   1   1   7.2e-97   1.7e-93  323.8  14.7     1   203     7   197     7   197 0.99 # 2237213 # 2237806 # -1 # ID=441239_1790;partial=00;start_type=ATG;rbs_motif=GGAG/GAGG;rbs_spacer=5-10bp;gc_cont=0.690
NZ_CSKA01000031.1|GCF_001209525.1_32      -            198 protocat_alph        TIGR02423    203   1.5e-93  324.0  14.7   1   1   7.2e-97   1.7e-93  323.8  14.7     1   203     7   197     7   197 0.99 # 39871 # 40464 # -1 # ID=276271_32;partial=00;start_type=ATG;rbs_motif=GGAG/GAGG;rbs_spacer=5-10bp;gc_cont=0.690
NZ_CSKC01000010.1|GCF_001204455.1_154     -            198 protocat_alph        TIGR02423    203   1.5e-93  324.0  14.7   1   1   7.2e-97   1.7e-93  323.8  14.7     1   203     7   197     7   197 0.99 # 191842 # 192435 # 1 # ID=62680_154;partial=00;start_type=ATG;rbs_motif=GGAG/GAGG;rbs_spacer=5-10bp;gc_cont=0.689
NZ_CSKD01000003.1|GCF_001193375.1_296     -            198 protocat_alph        TIGR02423    203   1.5e-93  324.0  14.7   1   1   7.2e-97   1.7e-93  323.8  14.7     1   203     7   197     7   197 0.99 # 350118 # 350711 # 1 # ID=47126_296;partial=00;start_type=ATG;rbs_motif=GGAG/GAGG;rbs_spacer=5-10bp;gc_cont=0.689
NZ_CSKE01000028.1|GCF_001210645.1_26      -            198 protocat_alph        TIGR02423    203   1.5e-93  324.0  14.7   1   1   7.2e-97   1.7e-93  323.8  14.7     1   203     7   197     7   197 0.99 # 32347 # 32940 # 1 # ID=251449_26;partial=00;start_type=ATG;rbs_motif=GGAG/GAGG;rbs_spacer=5-10bp;gc_cont=0.687
NZ_CSKG01000012.1|GCF_001194905.1_105     -            198 protocat_alph        TIGR02423    203   1.5e-93  324.0  14.7   1   1   7.2e-97   1.7e-93  323.8  14.7     1   203     7   197     7   197 0.99 # 150980 # 151573 # 1 # ID=449655_105;partial=00;start_type=ATG;rbs_motif=GGAG/GAGG;rbs_spacer=5-10bp;gc_cont=0.687
NZ_CSKH01000003.1|GCF_001210025.1_32      -            198 protocat_alph        TIGR02423    203   1.5e-93  324.0  14.7   1   1   7.2e-97   1.7e-93  323.8  14.7     1   203     7   197     7   197 0.99 # 39724 # 40317 # -1 # ID=279481_32;partial=00;start_type=ATG;rbs_motif=GGAG/GAGG;rbs_spacer=5-10bp;gc_cont=0.690
NZ_CSKI01000032.1|GCF_001211385.1_26      -            198 protocat_alph        TIGR02423    203   1.5e-93  324.0  14.7   1   1   7.2e-97   1.7e-93  323.8  14.7     1   203     7   197     7   197 0.99 # 32540 # 33133 # 1 # ID=30582_26;partial=00;start_type=ATG;rbs_motif=GGAG/GAGG;rbs_spacer=5-10bp;gc_cont=0.689
NZ_CSKJ01000032.1|GCF_001199035.1_26      -            198 protocat_alph        TIGR02423    203   1.5e-93  324.0  14.7   1   1   7.2e-97   1.7e-93  323.8  14.7     1   203     7   197     7   197 0.99 # 33399 # 33992 # 1 # ID=54649_26;partial=00;start_type=ATG;rbs_motif=GGAG/GAGG;rbs_spacer=5-10bp;gc_cont=0.689
NZ_CSKM01000025.1|GCF_001212405.1_26      -            198 protocat_alph        TIGR02423    203   1.5e-93  324.0  14.7   1   1   7.2e-97   1.7e-93  323.8  14.7     1   203     7   197     7   197 0.99 # 32295 # 32888 # 1 # ID=446041_26;partial=00;start_type=ATG;rbs_motif=GGAG/GAGG;rbs_spacer=5-10bp;gc_cont=0.687
NZ_CSKR01000026.1|GCF_001197955.1_32      -            198 protocat_alph        TIGR02423    203   1.5e-93  324.0  14.7   1   1   7.2e-97   1.7e-93  323.8  14.7     1   203     7   197     7   197 0.99 # 39588 # 40181 # -1 # ID=482133_32;partial=00;start_type=ATG;rbs_motif=GGAG/GAGG;rbs_spacer=5-10bp;gc_cont=0.689
NZ_CSKS01000001.1|GCF_001204155.1_32      -            198 protocat_alph        TIGR02423    203   1.5e-93  324.0  14.7   1   1   7.2e-97   1.7e-93  323.8  14.7     1   203     7   197     7   197 0.99 # 39597 # 40190 # -1 # ID=120720_32;partial=00;start_type=ATG;rbs_motif=GGAG/GAGG;rbs_spacer=5-10bp;gc_cont=0.689
NZ_CSKU01000037.1|GCF_001195465.1_1       -            198 protocat_alph        TIGR02423    203   1.5e-93  324.0  14.7   1   1   7.2e-97   1.7e-93  323.8  14.7     1   203     7   197     7   197 0.99 # 119 # 712 # -1 # ID=266433_1;partial=00;start_type=ATG;rbs_motif=GGAG/GAGG;rbs_spacer=5-10bp;gc_cont=0.689
NZ_CSKW01000036.1|GCF_001211245.1_26      -            198 protocat_alph        TIGR02423    203   1.5e-93  324.0  14.7   1   1   7.2e-97   1.7e-93  323.8  14.7     1   203     7   197     7   197 0.99 # 32340 # 32933 # 1 # ID=156206_26;partial=00;start_type=ATG;rbs_motif=GGAG/GAGG;rbs_spacer=5-10bp;gc_cont=0.687
NZ_CSKY01000022.1|GCF_001262355.1_50      -            198 protocat_alph        TIGR02423    203   1.5e-93  324.0  14.7   1   1   7.2e-97   1.7e-93  323.8  14.7     1   203     7   197     7   197 0.99 # 56426 # 57019 # -1 # ID=535657_50;partial=00;start_type=ATG;rbs_motif=GGAG/GAGG;rbs_spacer=5-10bp;gc_cont=0.689
NZ_CSKZ01000026.1|GCF_001205635.1_32      -            198 protocat_alph        TIGR02423    203   1.5e-93  324.0  14.7   1   1   7.2e-97   1.7e-93  323.8  14.7     1   203     7   197     7   197 0.99 # 39574 # 40167 # -1 # ID=167184_32;partial=00;start_type=ATG;rbs_motif=GGAG/GAGG;rbs_spacer=5-10bp;gc_cont=0.689
NZ_CSLB01000025.1|GCF_001262315.1_32      -            198 protocat_alph        TIGR02423    203   1.5e-93  324.0  14.7   1   1   7.2e-97   1.7e-93  323.8  14.7     1   203     7   197     7   197 0.99 # 39593 # 40186 # -1 # ID=130084_32;partial=00;start_type=ATG;rbs_motif=GGAG/GAGG;rbs_spacer=5-10bp;gc_cont=0.689
NZ_CSLD01000025.1|GCF_001202135.1_26      -            198 protocat_alph        TIGR02423    203   1.5e-93  324.0  14.7   1   1   7.2e-97   1.7e-93  323.8  14.7     1   203     7   197     7   197 0.99 # 32351 # 32944 # 1 # ID=443581_26;partial=00;start_type=ATG;rbs_motif=GGAG/GAGG;rbs_spacer=5-10bp;gc_cont=0.687
NZ_CSLE01000015.1|GCF_001206455.1_1       -            198 protocat_alph        TIGR02423    203   1.5e-93  324.0  14.7   1   1   7.2e-97   1.7e-93  323.8  14.7     1   203     7   197     7   197 0.99 # 117 # 710 # -1 # ID=377032_1;partial=00;start_type=ATG;rbs_motif=GGAG/GAGG;rbs_spacer=5-10bp;gc_cont=0.689
NZ_CSLG01000013.1|GCF_001211305.1_104     -            198 protocat_alph        TIGR02423    203   1.5e-93  324.0  14.7   1   1   7.2e-97   1.7e-93  323.8  14.7     1   203     7   197     7   197 0.99 # 144661 # 145254 # 1 # ID=364427_104;partial=00;start_type=ATG;rbs_motif=GGAG/GAGG;rbs_spacer=5-10bp;gc_cont=0.687
NZ_CSLH01000001.1|GCF_001204275.1_32      -            198 protocat_alph        TIGR02423    203   1.5e-93  324.0  14.7   1   1   7.2e-97   1.7e-93  323.8  14.7     1   203     7   197     7   197 0.99 # 39617 # 40210 # -1 # ID=63822_32;partial=00;start_type=ATG;rbs_motif=GGAG/GAGG;rbs_spacer=5-10bp;gc_cont=0.689
NZ_CSLI01000023.1|GCF_001212065.1_32      -            198 protocat_alph        TIGR02423    203   1.5e-93  324.0  14.7   1   1   7.2e-97   1.7e-93  323.8  14.7     1   203     7   197     7   197 0.99 # 39719 # 40312 # -1 # ID=4605_32;partial=00;start_type=ATG;rbs_motif=GGAG/GAGG;rbs_spacer=5-10bp;gc_cont=0.690
NZ_CSLJ01000026.1|GCF_001211705.1_26      -            198 protocat_alph        TIGR02423    203   1.5e-93  324.0  14.7   1   1   7.2e-97   1.7e-93  323.8  14.7     1   203     7   197     7   197 0.99 # 32347 # 32940 # 1 # ID=26_26;partial=00;start_type=ATG;rbs_motif=GGAG/GAGG;rbs_spacer=5-10bp;gc_cont=0.687
NZ_CSLL01000013.1|GCF_001207055.1_111     -            198 protocat_alph        TIGR02423    203   1.5e-93  324.0  14.7   1   1   7.2e-97   1.7e-93  323.8  14.7     1   203     7   197     7   197 0.99 # 157491 # 158084 # 1 # ID=10139_111;partial=00;start_type=ATG;rbs_motif=GGAG/GAGG;rbs_spacer=5-10bp;gc_cont=0.687
NZ_CSLM01000003.1|GCF_001198755.1_298     -            198 protocat_alph        TIGR02423    203   1.5e-93  324.0  14.7   1   1   7.2e-97   1.7e-93  323.8  14.7     1   203     7   197     7   197 0.99 # 354819 # 355412 # 1 # ID=501310_298;partial=00;start_type=ATG;rbs_motif=GGAG/GAGG;rbs_spacer=5-10bp;gc_cont=0.689
NZ_CSLN01000014.1|GCF_001197355.1_32      -            198 protocat_alph        TIGR02423    203   1.5e-93  324.0  14.7   1   1   7.2e-97   1.7e-93  323.8  14.7     1   203     7   197     7   197 0.99 # 39822 # 40415 # -1 # ID=221182_32;partial=00;start_type=ATG;rbs_motif=GGAG/GAGG;rbs_spacer=5-10bp;gc_cont=0.690
NZ_CSLO01000030.1|GCF_001209325.1_26      -            198 protocat_alph        TIGR02423    203   1.5e-93  324.0  14.7   1   1   7.2e-97   1.7e-93  323.8  14.7     1   203     7   197     7   197 0.99 # 32847 # 33440 # 1 # ID=384181_26;partial=00;start_type=ATG;rbs_motif=GGAG/GAGG;rbs_spacer=5-10bp;gc_cont=0.689
NZ_CUWD01000081.1|GCF_001233045.1_24      -            198 protocat_alph        TIGR02423    203   1.5e-93  324.0  14.7   1   1   7.2e-97   1.7e-93  323.8  14.7     1   203     7   197     7   197 0.99 # 30271 # 30864 # -1 # ID=326619_24;partial=00;start_type=ATG;rbs_motif=GGAG/GAGG;rbs_spacer=5-10bp;gc_cont=0.689
NZ_CWJA01000004.1|GCF_001182285.1_56      -            198 protocat_alph        TIGR02423    203   1.5e-93  324.0  14.7   1   1   7.2e-97   1.7e-93  323.8  14.7     1   203     7   197     7   197 0.99 # 66277 # 66870 # -1 # ID=378959_56;partial=00;start_type=ATG;rbs_motif=GGAG/GAGG;rbs_spacer=5-10bp;gc_cont=0.689
NZ_CWJE01000023.1|GCF_900006245.1_26      -            198 protocat_alph        TIGR02423    203   1.5e-93  324.0  14.7   1   1   7.2e-97   1.7e-93  323.8  14.7     1   203     7   197     7   197 0.99 # 32335 # 32928 # 1 # ID=40228_26;partial=00;start_type=ATG;rbs_motif=GGAG/GAGG;rbs_spacer=5-10bp;gc_cont=0.687
NZ_CWJF01000027.1|GCF_001182325.1_26      -            198 protocat_alph        TIGR02423    203   1.5e-93  324.0  14.7   1   1   7.2e-97   1.7e-93  323.8  14.7     1   203     7   197     7   197 0.99 # 32324 # 32917 # 1 # ID=160799_26;partial=00;start_type=ATG;rbs_motif=GGAG/GAGG;rbs_spacer=5-10bp;gc_cont=0.687
NZ_JNUQ01000100.1|GCF_001611585.1_12      -            198 protocat_alph        TIGR02423    203   1.5e-93  324.0  14.7   1   1   7.2e-97   1.7e-93  323.8  14.7     1   203     7   197     7   197 0.99 # 16687 # 17280 # 1 # ID=209188_12;partial=00;start_type=ATG;rbs_motif=GGAG/GAGG;rbs_spacer=5-10bp;gc_cont=0.687
NZ_LWVK01000121.1|GCF_001976335.1_1       -            198 protocat_alph        TIGR02423    203   1.5e-93  324.0  14.7   1   1   7.2e-97   1.7e-93  323.8  14.7     1   203     7   197     7   197 0.99 # 136 # 729 # -1 # ID=373225_1;partial=00;start_type=ATG;rbs_motif=GGAG/GAGG;rbs_spacer=5-10bp;gc_cont=0.690
NZ_LWVT01000031.1|GCF_001977375.1_3       -            198 protocat_alph        TIGR02423    203   1.5e-93  324.0  14.7   1   1   7.2e-97   1.7e-93  323.8  14.7     1   203     7   197     7   197 0.99 # 2095 # 2688 # 1 # ID=328899_3;partial=00;start_type=ATG;rbs_motif=GGAG/GAGG;rbs_spacer=5-10bp;gc_cont=0.687
NZ_LWWB01000086.1|GCF_001976865.1_27      -            198 protocat_alph        TIGR02423    203   1.5e-93  324.0  14.7   1   1   7.2e-97   1.7e-93  323.8  14.7     1   203     7   197     7   197 0.99 # 32399 # 32992 # 1 # ID=255790_27;partial=00;start_type=ATG;rbs_motif=GGAG/GAGG;rbs_spacer=5-10bp;gc_cont=0.687
NZ_LWWT01000126.1|GCF_001977655.1_3       -            198 protocat_alph        TIGR02423    203   1.5e-93  324.0  14.7   1   1   7.2e-97   1.7e-93  323.8  14.7     1   203     7   197     7   197 0.99 # 2041 # 2634 # 1 # ID=531383_3;partial=00;start_type=ATG;rbs_motif=GGAG/GAGG;rbs_spacer=5-10bp;gc_cont=0.687
NZ_LWWU01000133.1|GCF_001977675.1_3       -            198 protocat_alph        TIGR02423    203   1.5e-93  324.0  14.7   1   1   7.2e-97   1.7e-93  323.8  14.7     1   203     7   197     7   197 0.99 # 2025 # 2618 # 1 # ID=13644_3;partial=00;start_type=ATG;rbs_motif=GGAG/GAGG;rbs_spacer=5-10bp;gc_cont=0.687
NZ_LXAY01000083.1|GCF_001979435.1_22      -            198 protocat_alph        TIGR02423    203   1.5e-93  324.0  14.7   1   1   7.2e-97   1.7e-93  323.8  14.7     1   203     7   197     7   197 0.99 # 26987 # 27580 # -1 # ID=70205_22;partial=00;start_type=ATG;rbs_motif=GGAG/GAGG;rbs_spacer=5-10bp;gc_cont=0.689
NZ_LXDC01000089.1|GCF_001980625.1_35      -            198 protocat_alph        TIGR02423    203   1.5e-93  324.0  14.7   1   1   7.2e-97   1.7e-93  323.8  14.7     1   203     7   197     7   197 0.99 # 36936 # 37529 # -1 # ID=537953_35;partial=00;start_type=ATG;rbs_motif=GGAG/GAGG;rbs_spacer=5-10bp;gc_cont=0.689
NZ_LXDF01000118.1|GCF_001980645.1_32      -            198 protocat_alph        TIGR02423    203   1.5e-93  324.0  14.7   1   1   7.2e-97   1.7e-93  323.8  14.7     1   203     7   197     7   197 0.99 # 39714 # 40307 # -1 # ID=215676_32;partial=00;start_type=ATG;rbs_motif=GGAG/GAGG;rbs_spacer=5-10bp;gc_cont=0.689
NZ_LXDX01000073.1|GCF_001980995.1_1       -            198 protocat_alph        TIGR02423    203   1.5e-93  324.0  14.7   1   1   7.2e-97   1.7e-93  323.8  14.7     1   203     7   197     7   197 0.99 # 116 # 709 # -1 # ID=342447_1;partial=00;start_type=ATG;rbs_motif=GGAG/GAGG;rbs_spacer=5-10bp;gc_cont=0.690
NZ_LXEA01000003.1|GCF_001981055.1_25      -            198 protocat_alph        TIGR02423    203   1.5e-93  324.0  14.7   1   1   7.2e-97   1.7e-93  323.8  14.7     1   203     7   197     7   197 0.99 # 32522 # 33115 # 1 # ID=421250_25;partial=00;start_type=ATG;rbs_motif=GGAG/GAGG;rbs_spacer=5-10bp;gc_cont=0.689
NZ_LXGW01000119.1|GCF_001637015.1_1       -            198 protocat_alph        TIGR02423    203   1.5e-93  324.0  14.7   1   1   7.2e-97   1.7e-93  323.8  14.7     1   203     7   197     7   197 0.99 # 71 # 664 # -1 # ID=263334_1;partial=00;start_type=ATG;rbs_motif=GGAG/GAGG;rbs_spacer=5-10bp;gc_cont=0.690
NZ_SLUE01000110.1|GCF_004360205.1_15      -            198 protocat_alph        TIGR02423    203   1.5e-93  324.0  14.7   1   1   7.2e-97   1.7e-93  323.8  14.7     1   203     7   197     7   197 0.99 # 16332 # 16925 # 1 # ID=501486_15;partial=00;start_type=ATG;rbs_motif=GGAG/GAGG;rbs_spacer=5-10bp;gc_cont=0.689
NZ_UUQD01000036.1|GCF_900591305.1_25      -            198 protocat_alph        TIGR02423    203   1.5e-93  324.0  14.7   1   1   7.2e-97   1.7e-93  323.8  14.7     1   203     7   197     7   197 0.99 # 32060 # 32653 # 1 # ID=58655_25;partial=00;start_type=ATG;rbs_motif=GGAG/GAGG;rbs_spacer=5-10bp;gc_cont=0.689
NZ_UUQF01000040.1|GCF_900591365.1_26      -            198 protocat_alph        TIGR02423    203   1.5e-93  324.0  14.7   1   1   7.2e-97   1.7e-93  323.8  14.7     1   203     7   197     7   197 0.99 # 32533 # 33126 # 1 # ID=143649_26;partial=00;start_type=ATG;rbs_motif=GGAG/GAGG;rbs_spacer=5-10bp;gc_cont=0.687
NZ_UUQH01000034.1|GCF_900591395.1_27      -            198 protocat_alph        TIGR02423    203   1.5e-93  324.0  14.7   1   1   7.2e-97   1.7e-93  323.8  14.7     1   203     7   197     7   197 0.99 # 32111 # 32704 # 1 # ID=265826_27;partial=00;start_type=ATG;rbs_motif=GGAG/GAGG;rbs_spacer=5-10bp;gc_cont=0.689
NZ_UUQJ01000032.1|GCF_900591355.1_26      -            198 protocat_alph        TIGR02423    203   1.5e-93  324.0  14.7   1   1   7.2e-97   1.7e-93  323.8  14.7     1   203     7   197     7   197 0.99 # 32341 # 32934 # 1 # ID=279404_26;partial=00;start_type=ATG;rbs_motif=GGAG/GAGG;rbs_spacer=5-10bp;gc_cont=0.689
NZ_UUQL01000037.1|GCF_900591345.1_26      -            198 protocat_alph        TIGR02423    203   1.5e-93  324.0  14.7   1   1   7.2e-97   1.7e-93  323.8  14.7     1   203     7   197     7   197 0.99 # 32327 # 32920 # 1 # ID=70580_26;partial=00;start_type=ATG;rbs_motif=GGAG/GAGG;rbs_spacer=5-10bp;gc_cont=0.689
NZ_UUQY01000025.1|GCF_900591515.1_49      -            198 protocat_alph        TIGR02423    203   1.5e-93  324.0  14.7   1   1   7.2e-97   1.7e-93  323.8  14.7     1   203     7   197     7   197 0.99 # 56641 # 57234 # -1 # ID=152550_49;partial=00;start_type=ATG;rbs_motif=GGAG/GAGG;rbs_spacer=5-10bp;gc_cont=0.690
NZ_UURI01000039.1|GCF_900591575.1_32      -            198 protocat_alph        TIGR02423    203   1.5e-93  324.0  14.7   1   1   7.2e-97   1.7e-93  323.8  14.7     1   203     7   197     7   197 0.99 # 39812 # 40405 # -1 # ID=447663_32;partial=00;start_type=ATG;rbs_motif=GGAG/GAGG;rbs_spacer=5-10bp;gc_cont=0.690
NZ_UURL01000030.1|GCF_900591645.1_32      -            198 protocat_alph        TIGR02423    203   1.5e-93  324.0  14.7   1   1   7.2e-97   1.7e-93  323.8  14.7     1   203     7   197     7   197 0.99 # 39834 # 40427 # -1 # ID=44428_32;partial=00;start_type=ATG;rbs_motif=GGAG/GAGG;rbs_spacer=5-10bp;gc_cont=0.690
NZ_UURQ01000035.1|GCF_900591715.1_26      -            198 protocat_alph        TIGR02423    203   1.5e-93  324.0  14.7   1   1   7.2e-97   1.7e-93  323.8  14.7     1   203     7   197     7   197 0.99 # 32315 # 32908 # 1 # ID=256384_26;partial=00;start_type=ATG;rbs_motif=GGAG/GAGG;rbs_spacer=5-10bp;gc_cont=0.689
NZ_UURT01000039.1|GCF_900591725.1_26      -            198 protocat_alph        TIGR02423    203   1.5e-93  324.0  14.7   1   1   7.2e-97   1.7e-93  323.8  14.7     1   203     7   197     7   197 0.99 # 32657 # 33250 # 1 # ID=95562_26;partial=00;start_type=ATG;rbs_motif=GGAG/GAGG;rbs_spacer=5-10bp;gc_cont=0.687
NZ_UURX01000038.1|GCF_900591765.1_26      -            198 protocat_alph        TIGR02423    203   1.5e-93  324.0  14.7   1   1   7.2e-97   1.7e-93  323.8  14.7     1   203     7   197     7   197 0.99 # 32035 # 32628 # 1 # ID=468440_26;partial=00;start_type=ATG;rbs_motif=GGAG/GAGG;rbs_spacer=5-10bp;gc_cont=0.689
NZ_UURZ01000033.1|GCF_900591795.1_26      -            198 protocat_alph        TIGR02423    203   1.5e-93  324.0  14.7   1   1   7.2e-97   1.7e-93  323.8  14.7     1   203     7   197     7   197 0.99 # 32039 # 32632 # 1 # ID=517503_26;partial=00;start_type=ATG;rbs_motif=GGAG/GAGG;rbs_spacer=5-10bp;gc_cont=0.689
NZ_UUSB01000041.1|GCF_900591775.1_32      -            198 protocat_alph        TIGR02423    203   1.5e-93  324.0  14.7   1   1   7.2e-97   1.7e-93  323.8  14.7     1   203     7   197     7   197 0.99 # 39712 # 40305 # -1 # ID=241059_32;partial=00;start_type=ATG;rbs_motif=GGAG/GAGG;rbs_spacer=5-10bp;gc_cont=0.690
NZ_UUSW01000034.1|GCF_900592015.1_26      -            198 protocat_alph        TIGR02423    203   1.5e-93  324.0  14.7   1   1   7.2e-97   1.7e-93  323.8  14.7     1   203     7   197     7   197 0.99 # 32568 # 33161 # 1 # ID=144791_26;partial=00;start_type=ATG;rbs_motif=GGAG/GAGG;rbs_spacer=5-10bp;gc_cont=0.687
NZ_UUTE01000039.1|GCF_900592145.1_1       -            198 protocat_alph        TIGR02423    203   1.5e-93  324.0  14.7   1   1   7.2e-97   1.7e-93  323.8  14.7     1   203     7   197     7   197 0.99 # 105 # 698 # -1 # ID=446152_1;partial=00;start_type=ATG;rbs_motif=GGAG/GAGG;rbs_spacer=5-10bp;gc_cont=0.690
NZ_UUTG01000035.1|GCF_900592095.1_32      -            198 protocat_alph        TIGR02423    203   1.5e-93  324.0  14.7   1   1   7.2e-97   1.7e-93  323.8  14.7     1   203     7   197     7   197 0.99 # 39742 # 40335 # -1 # ID=475676_32;partial=00;start_type=ATG;rbs_motif=GGAG/GAGG;rbs_spacer=5-10bp;gc_cont=0.690
NZ_UUTI01000030.1|GCF_900592125.1_32      -            198 protocat_alph        TIGR02423    203   1.5e-93  324.0  14.7   1   1   7.2e-97   1.7e-93  323.8  14.7     1   203     7   197     7   197 0.99 # 39731 # 40324 # -1 # ID=119106_32;partial=00;start_type=ATG;rbs_motif=GGAG/GAGG;rbs_spacer=5-10bp;gc_cont=0.690
NZ_UUTY01000032.1|GCF_900592335.1_23      -            198 protocat_alph        TIGR02423    203   1.5e-93  324.0  14.7   1   1   7.2e-97   1.7e-93  323.8  14.7     1   203     7   197     7   197 0.99 # 30391 # 30984 # 1 # ID=381262_23;partial=00;start_type=ATG;rbs_motif=GGAG/GAGG;rbs_spacer=5-10bp;gc_cont=0.689
NZ_UUUN01000008.1|GCF_900592415.1_50      -            198 protocat_alph        TIGR02423    203   1.5e-93  324.0  14.7   1   1   7.2e-97   1.7e-93  323.8  14.7     1   203     7   197     7   197 0.99 # 56518 # 57111 # -1 # ID=470117_50;partial=00;start_type=ATG;rbs_motif=GGAG/GAGG;rbs_spacer=5-10bp;gc_cont=0.689
NZ_UUUR01000066.1|GCF_900592485.1_13      -            198 protocat_alph        TIGR02423    203   1.5e-93  324.0  14.7   1   1   7.2e-97   1.7e-93  323.8  14.7     1   203     7   197     7   197 0.99 # 14894 # 15487 # 1 # ID=3405_13;partial=00;start_type=ATG;rbs_motif=GGAG/GAGG;rbs_spacer=5-10bp;gc_cont=0.689
NZ_UUUV01000033.1|GCF_900592505.1_27      -            198 protocat_alph        TIGR02423    203   1.5e-93  324.0  14.7   1   1   7.2e-97   1.7e-93  323.8  14.7     1   203     7   197     7   197 0.99 # 32110 # 32703 # 1 # ID=25630_27;partial=00;start_type=ATG;rbs_motif=GGAG/GAGG;rbs_spacer=5-10bp;gc_cont=0.689
NZ_UUUX01000052.1|GCF_900592525.1_13      -            198 protocat_alph        TIGR02423    203   1.5e-93  324.0  14.7   1   1   7.2e-97   1.7e-93  323.8  14.7     1   203     7   197     7   197 0.99 # 14621 # 15214 # 1 # ID=123605_13;partial=00;start_type=ATG;rbs_motif=GGAG/GAGG;rbs_spacer=5-10bp;gc_cont=0.689
NZ_UUUY01000063.1|GCF_900592535.1_10      -            198 protocat_alph        TIGR02423    203   1.5e-93  324.0  14.7   1   1   7.2e-97   1.7e-93  323.8  14.7     1   203     7   197     7   197 0.99 # 13050 # 13643 # -1 # ID=511426_10;partial=00;start_type=ATG;rbs_motif=GGAG/GAGG;rbs_spacer=5-10bp;gc_cont=0.690
NZ_UUVH01000037.1|GCF_900592655.1_32      -            198 protocat_alph        TIGR02423    203   1.5e-93  324.0  14.7   1   1   7.2e-97   1.7e-93  323.8  14.7     1   203     7   197     7   197 0.99 # 39759 # 40352 # -1 # ID=406128_32;partial=00;start_type=ATG;rbs_motif=GGAG/GAGG;rbs_spacer=5-10bp;gc_cont=0.690
NZ_UUVK01000042.1|GCF_900592695.1_32      -            198 protocat_alph        TIGR02423    203   1.5e-93  324.0  14.7   1   1   7.2e-97   1.7e-93  323.8  14.7     1   203     7   197     7   197 0.99 # 39747 # 40340 # -1 # ID=252794_32;partial=00;start_type=ATG;rbs_motif=GGAG/GAGG;rbs_spacer=5-10bp;gc_cont=0.690
NZ_UUVY01000036.1|GCF_900592825.1_32      -            198 protocat_alph        TIGR02423    203   1.5e-93  324.0  14.7   1   1   7.2e-97   1.7e-93  323.8  14.7     1   203     7   197     7   197 0.99 # 39766 # 40359 # -1 # ID=237562_32;partial=00;start_type=ATG;rbs_motif=GGAG/GAGG;rbs_spacer=5-10bp;gc_cont=0.690
NZ_UUWC01000045.1|GCF_900592855.1_10      -            198 protocat_alph        TIGR02423    203   1.5e-93  324.0  14.7   1   1   7.2e-97   1.7e-93  323.8  14.7     1   203     7   197     7   197 0.99 # 13028 # 13621 # -1 # ID=348647_10;partial=00;start_type=ATG;rbs_motif=GGAG/GAGG;rbs_spacer=5-10bp;gc_cont=0.690
NZ_UUXA01000048.1|GCF_900593095.1_32      -            198 protocat_alph        TIGR02423    203   1.5e-93  324.0  14.7   1   1   7.2e-97   1.7e-93  323.8  14.7     1   203     7   197     7   197 0.99 # 39781 # 40374 # -1 # ID=45627_32;partial=00;start_type=ATG;rbs_motif=GGAG/GAGG;rbs_spacer=5-10bp;gc_cont=0.690
NZ_UUXD01000088.1|GCF_900593105.1_13      -            198 protocat_alph        TIGR02423    203   1.5e-93  324.0  14.7   1   1   7.2e-97   1.7e-93  323.8  14.7     1   203     7   197     7   197 0.99 # 14914 # 15507 # 1 # ID=355636_13;partial=00;start_type=ATG;rbs_motif=GGAG/GAGG;rbs_spacer=5-10bp;gc_cont=0.687
NZ_UUXF01000114.1|GCF_900593145.1_13      -            198 protocat_alph        TIGR02423    203   1.5e-93  324.0  14.7   1   1   7.2e-97   1.7e-93  323.8  14.7     1   203     7   197     7   197 0.99 # 14598 # 15191 # 1 # ID=51433_13;partial=00;start_type=ATG;rbs_motif=GGAG/GAGG;rbs_spacer=5-10bp;gc_cont=0.689
NZ_UUXH01000051.1|GCF_900593175.1_13      -            198 protocat_alph        TIGR02423    203   1.5e-93  324.0  14.7   1   1   7.2e-97   1.7e-93  323.8  14.7     1   203     7   197     7   197 0.99 # 14908 # 15501 # 1 # ID=73245_13;partial=00;start_type=ATG;rbs_motif=GGAG/GAGG;rbs_spacer=5-10bp;gc_cont=0.689
NZ_UUXI01000109.1|GCF_900593185.1_12      -            198 protocat_alph        TIGR02423    203   1.5e-93  324.0  14.7   1   1   7.2e-97   1.7e-93  323.8  14.7     1   203     7   197     7   197 0.99 # 14587 # 15180 # 1 # ID=328728_12;partial=00;start_type=ATG;rbs_motif=GGAG/GAGG;rbs_spacer=5-10bp;gc_cont=0.689
NZ_UUXV01000044.1|GCF_900593305.1_32      -            198 protocat_alph        TIGR02423    203   1.5e-93  324.0  14.7   1   1   7.2e-97   1.7e-93  323.8  14.7     1   203     7   197     7   197 0.99 # 39822 # 40415 # -1 # ID=11336_32;partial=00;start_type=ATG;rbs_motif=GGAG/GAGG;rbs_spacer=5-10bp;gc_cont=0.690
NZ_UUYE01000094.1|GCF_900593385.1_1       -            198 protocat_alph        TIGR02423    203   1.5e-93  324.0  14.7   1   1   7.2e-97   1.7e-93  323.8  14.7     1   203     7   197     7   197 0.99 # 101 # 694 # -1 # ID=120519_1;partial=00;start_type=ATG;rbs_motif=GGAG/GAGG;rbs_spacer=5-10bp;gc_cont=0.690
NZ_UUYS01000041.1|GCF_900593535.1_23      -            198 protocat_alph        TIGR02423    203   1.5e-93  324.0  14.7   1   1   7.2e-97   1.7e-93  323.8  14.7     1   203     7   197     7   197 0.99 # 30387 # 30980 # 1 # ID=502239_23;partial=00;start_type=ATG;rbs_motif=GGAG/GAGG;rbs_spacer=5-10bp;gc_cont=0.689
NZ_UUYX01000068.1|GCF_900593595.1_1       -            198 protocat_alph        TIGR02423    203   1.5e-93  324.0  14.7   1   1   7.2e-97   1.7e-93  323.8  14.7     1   203     7   197     7   197 0.99 # 105 # 698 # -1 # ID=464593_1;partial=00;start_type=ATG;rbs_motif=GGAG/GAGG;rbs_spacer=5-10bp;gc_cont=0.690
NZ_UUZD01000037.1|GCF_900593635.1_32      -            198 protocat_alph        TIGR02423    203   1.5e-93  324.0  14.7   1   1   7.2e-97   1.7e-93  323.8  14.7     1   203     7   197     7   197 0.99 # 39855 # 40448 # -1 # ID=228296_32;partial=00;start_type=ATG;rbs_motif=GGAG/GAGG;rbs_spacer=5-10bp;gc_cont=0.690
NZ_UUZP01000039.1|GCF_900593785.1_26      -            198 protocat_alph        TIGR02423    203   1.5e-93  324.0  14.7   1   1   7.2e-97   1.7e-93  323.8  14.7     1   203     7   197     7   197 0.99 # 32020 # 32613 # 1 # ID=53466_26;partial=00;start_type=ATG;rbs_motif=GGAG/GAGG;rbs_spacer=5-10bp;gc_cont=0.689
NZ_UUZT01000030.1|GCF_900593805.1_26      -            198 protocat_alph        TIGR02423    203   1.5e-93  324.0  14.7   1   1   7.2e-97   1.7e-93  323.8  14.7     1   203     7   197     7   197 0.99 # 32039 # 32632 # 1 # ID=44763_26;partial=00;start_type=ATG;rbs_motif=GGAG/GAGG;rbs_spacer=5-10bp;gc_cont=0.689
NZ_UUZW01000037.1|GCF_900593835.1_26      -            198 protocat_alph        TIGR02423    203   1.5e-93  324.0  14.7   1   1   7.2e-97   1.7e-93  323.8  14.7     1   203     7   197     7   197 0.99 # 32300 # 32893 # 1 # ID=390820_26;partial=00;start_type=ATG;rbs_motif=GGAG/GAGG;rbs_spacer=5-10bp;gc_cont=0.689
NZ_UUZZ01000032.1|GCF_900593865.1_32      -            198 protocat_alph        TIGR02423    203   1.5e-93  324.0  14.7   1   1   7.2e-97   1.7e-93  323.8  14.7     1   203     7   197     7   197 0.99 # 39729 # 40322 # -1 # ID=294967_32;partial=00;start_type=ATG;rbs_motif=GGAG/GAGG;rbs_spacer=5-10bp;gc_cont=0.690
NZ_UVAC01000034.1|GCF_900593875.1_32      -            198 protocat_alph        TIGR02423    203   1.5e-93  324.0  14.7   1   1   7.2e-97   1.7e-93  323.8  14.7     1   203     7   197     7   197 0.99 # 39775 # 40368 # -1 # ID=6494_32;partial=00;start_type=ATG;rbs_motif=GGAG/GAGG;rbs_spacer=5-10bp;gc_cont=0.690
NZ_UVAO01000035.1|GCF_900594025.1_32      -            198 protocat_alph        TIGR02423    203   1.5e-93  324.0  14.7   1   1   7.2e-97   1.7e-93  323.8  14.7     1   203     7   197     7   197 0.99 # 39788 # 40381 # -1 # ID=516372_32;partial=00;start_type=ATG;rbs_motif=GGAG/GAGG;rbs_spacer=5-10bp;gc_cont=0.690
NZ_UVAP01000042.1|GCF_900594015.1_32      -            198 protocat_alph        TIGR02423    203   1.5e-93  324.0  14.7   1   1   7.2e-97   1.7e-93  323.8  14.7     1   203     7   197     7   197 0.99 # 39733 # 40326 # -1 # ID=155033_32;partial=00;start_type=ATG;rbs_motif=GGAG/GAGG;rbs_spacer=5-10bp;gc_cont=0.690
NZ_UVBD01000035.1|GCF_900594165.1_28      -            198 protocat_alph        TIGR02423    203   1.5e-93  324.0  14.7   1   1   7.2e-97   1.7e-93  323.8  14.7     1   203     7   197     7   197 0.99 # 32613 # 33206 # 1 # ID=334832_28;partial=00;start_type=ATG;rbs_motif=GGAG/GAGG;rbs_spacer=5-10bp;gc_cont=0.689
NZ_UVBG01000041.1|GCF_900594215.1_26      -            198 protocat_alph        TIGR02423    203   1.5e-93  324.0  14.7   1   1   7.2e-97   1.7e-93  323.8  14.7     1   203     7   197     7   197 0.99 # 32013 # 32606 # 1 # ID=468535_26;partial=00;start_type=ATG;rbs_motif=GGAG/GAGG;rbs_spacer=5-10bp;gc_cont=0.689
NZ_UVBR01000001.1|GCF_900594295.1_311     -            198 protocat_alph        TIGR02423    203   1.5e-93  324.0  14.7   1   1   7.2e-97   1.7e-93  323.8  14.7     1   203     7   197     7   197 0.99 # 366711 # 367304 # 1 # ID=294837_311;partial=00;start_type=ATG;rbs_motif=GGAG/GAGG;rbs_spacer=5-10bp;gc_cont=0.689
NZ_UVCY01000035.1|GCF_900594645.1_32      -            198 protocat_alph        TIGR02423    203   1.5e-93  324.0  14.7   1   1   7.2e-97   1.7e-93  323.8  14.7     1   203     7   197     7   197 0.99 # 39691 # 40284 # -1 # ID=18494_32;partial=00;start_type=ATG;rbs_motif=GGAG/GAGG;rbs_spacer=5-10bp;gc_cont=0.689
NZ_UVDD01000032.1|GCF_900594665.1_32      -            198 protocat_alph        TIGR02423    203   1.5e-93  324.0  14.7   1   1   7.2e-97   1.7e-93  323.8  14.7     1   203     7   197     7   197 0.99 # 39710 # 40303 # -1 # ID=449337_32;partial=00;start_type=ATG;rbs_motif=GGAG/GAGG;rbs_spacer=5-10bp;gc_cont=0.690
NZ_UVDE01000020.1|GCF_900594685.1_44      -            198 protocat_alph        TIGR02423    203   1.5e-93  324.0  14.7   1   1   7.2e-97   1.7e-93  323.8  14.7     1   203     7   197     7   197 0.99 # 67504 # 68097 # 1 # ID=165324_44;partial=00;start_type=ATG;rbs_motif=GGAG/GAGG;rbs_spacer=5-10bp;gc_cont=0.687
NZ_UVDI01000039.1|GCF_900594715.1_32      -            198 protocat_alph        TIGR02423    203   1.5e-93  324.0  14.7   1   1   7.2e-97   1.7e-93  323.8  14.7     1   203     7   197     7   197 0.99 # 39613 # 40206 # -1 # ID=265354_32;partial=00;start_type=ATG;rbs_motif=GGAG/GAGG;rbs_spacer=5-10bp;gc_cont=0.689
NZ_UVDK01000041.1|GCF_900594755.1_26      -            198 protocat_alph        TIGR02423    203   1.5e-93  324.0  14.7   1   1   7.2e-97   1.7e-93  323.8  14.7     1   203     7   197     7   197 0.99 # 32530 # 33123 # 1 # ID=388176_26;partial=00;start_type=ATG;rbs_motif=GGAG/GAGG;rbs_spacer=5-10bp;gc_cont=0.687
NZ_UVDL01000038.1|GCF_900594785.1_32      -            198 protocat_alph        TIGR02423    203   1.5e-93  324.0  14.7   1   1   7.2e-97   1.7e-93  323.8  14.7     1   203     7   197     7   197 0.99 # 39578 # 40171 # -1 # ID=418239_32;partial=00;start_type=ATG;rbs_motif=GGAG/GAGG;rbs_spacer=5-10bp;gc_cont=0.689
NZ_UVDW01000015.1|GCF_900594875.1_85      -            198 protocat_alph        TIGR02423    203   1.5e-93  324.0  14.7   1   1   7.2e-97   1.7e-93  323.8  14.7     1   203     7   197     7   197 0.99 # 117846 # 118439 # -1 # ID=491894_85;partial=00;start_type=ATG;rbs_motif=GGAG/GAGG;rbs_spacer=5-10bp;gc_cont=0.690
NZ_UVDY01000041.1|GCF_900594905.1_32      -            198 protocat_alph        TIGR02423    203   1.5e-93  324.0  14.7   1   1   7.2e-97   1.7e-93  323.8  14.7     1   203     7   197     7   197 0.99 # 39773 # 40366 # -1 # ID=21764_32;partial=00;start_type=ATG;rbs_motif=GGAG/GAGG;rbs_spacer=5-10bp;gc_cont=0.690
NZ_UVDZ01000045.1|GCF_900594895.1_13      -            198 protocat_alph        TIGR02423    203   1.5e-93  324.0  14.7   1   1   7.2e-97   1.7e-93  323.8  14.7     1   203     7   197     7   197 0.99 # 14591 # 15184 # 1 # ID=478731_13;partial=00;start_type=ATG;rbs_motif=GGAG/GAGG;rbs_spacer=5-10bp;gc_cont=0.689
NZ_UVEA01000048.1|GCF_900594915.1_32      -            198 protocat_alph        TIGR02423    203   1.5e-93  324.0  14.7   1   1   7.2e-97   1.7e-93  323.8  14.7     1   203     7   197     7   197 0.99 # 39754 # 40347 # -1 # ID=407258_32;partial=00;start_type=ATG;rbs_motif=GGAG/GAGG;rbs_spacer=5-10bp;gc_cont=0.690
NZ_UVEB01000043.1|GCF_900594925.1_32      -            198 protocat_alph        TIGR02423    203   1.5e-93  324.0  14.7   1   1   7.2e-97   1.7e-93  323.8  14.7     1   203     7   197     7   197 0.99 # 39773 # 40366 # -1 # ID=56607_32;partial=00;start_type=ATG;rbs_motif=GGAG/GAGG;rbs_spacer=5-10bp;gc_cont=0.690
NZ_UVEC01000039.1|GCF_900594945.1_32      -            198 protocat_alph        TIGR02423    203   1.5e-93  324.0  14.7   1   1   7.2e-97   1.7e-93  323.8  14.7     1   203     7   197     7   197 0.99 # 39773 # 40366 # -1 # ID=243013_32;partial=00;start_type=ATG;rbs_motif=GGAG/GAGG;rbs_spacer=5-10bp;gc_cont=0.690
NZ_UVED01000033.1|GCF_900594935.1_48      -            198 protocat_alph        TIGR02423    203   1.5e-93  324.0  14.7   1   1   7.2e-97   1.7e-93  323.8  14.7     1   203     7   197     7   197 0.99 # 56465 # 57058 # -1 # ID=316412_48;partial=00;start_type=ATG;rbs_motif=GGAG/GAGG;rbs_spacer=5-10bp;gc_cont=0.690
NZ_UVEE01000043.1|GCF_900594955.1_13      -            198 protocat_alph        TIGR02423    203   1.5e-93  324.0  14.7   1   1   7.2e-97   1.7e-93  323.8  14.7     1   203     7   197     7   197 0.99 # 14578 # 15171 # 1 # ID=477159_13;partial=00;start_type=ATG;rbs_motif=GGAG/GAGG;rbs_spacer=5-10bp;gc_cont=0.689
NZ_UVEF01000042.1|GCF_900594965.1_32      -            198 protocat_alph        TIGR02423    203   1.5e-93  324.0  14.7   1   1   7.2e-97   1.7e-93  323.8  14.7     1   203     7   197     7   197 0.99 # 39780 # 40373 # -1 # ID=84083_32;partial=00;start_type=ATG;rbs_motif=GGAG/GAGG;rbs_spacer=5-10bp;gc_cont=0.690
NZ_UVEG01000044.1|GCF_900594975.1_32      -            198 protocat_alph        TIGR02423    203   1.5e-93  324.0  14.7   1   1   7.2e-97   1.7e-93  323.8  14.7     1   203     7   197     7   197 0.99 # 39754 # 40347 # -1 # ID=9384_32;partial=00;start_type=ATG;rbs_motif=GGAG/GAGG;rbs_spacer=5-10bp;gc_cont=0.690
NZ_UVES01000043.1|GCF_900595105.1_13      -            198 protocat_alph        TIGR02423    203   1.5e-93  324.0  14.7   1   1   7.2e-97   1.7e-93  323.8  14.7     1   203     7   197     7   197 0.99 # 15032 # 15625 # 1 # ID=489823_13;partial=00;start_type=ATG;rbs_motif=GGAG/GAGG;rbs_spacer=5-10bp;gc_cont=0.689
NZ_UVEV01000037.1|GCF_900595135.1_26      -            198 protocat_alph        TIGR02423    203   1.5e-93  324.0  14.7   1   1   7.2e-97   1.7e-93  323.8  14.7     1   203     7   197     7   197 0.99 # 32367 # 32960 # 1 # ID=349080_26;partial=00;start_type=ATG;rbs_motif=GGAG/GAGG;rbs_spacer=5-10bp;gc_cont=0.689
NZ_UVEX01000041.1|GCF_900595175.1_13      -            198 protocat_alph        TIGR02423    203   1.5e-93  324.0  14.7   1   1   7.2e-97   1.7e-93  323.8  14.7     1   203     7   197     7   197 0.99 # 14919 # 15512 # 1 # ID=372975_13;partial=00;start_type=ATG;rbs_motif=GGAG/GAGG;rbs_spacer=5-10bp;gc_cont=0.689
NZ_UVEY01000035.1|GCF_900595125.1_26      -            198 protocat_alph        TIGR02423    203   1.5e-93  324.0  14.7   1   1   7.2e-97   1.7e-93  323.8  14.7     1   203     7   197     7   197 0.99 # 32363 # 32956 # 1 # ID=246545_26;partial=00;start_type=ATG;rbs_motif=GGAG/GAGG;rbs_spacer=5-10bp;gc_cont=0.689
NZ_UVEZ01000037.1|GCF_900595155.1_26      -            198 protocat_alph        TIGR02423    203   1.5e-93  324.0  14.7   1   1   7.2e-97   1.7e-93  323.8  14.7     1   203     7   197     7   197 0.99 # 32369 # 32962 # 1 # ID=371271_26;partial=00;start_type=ATG;rbs_motif=GGAG/GAGG;rbs_spacer=5-10bp;gc_cont=0.689
NZ_UVFB01000045.1|GCF_900595145.1_13      -            198 protocat_alph        TIGR02423    203   1.5e-93  324.0  14.7   1   1   7.2e-97   1.7e-93  323.8  14.7     1   203     7   197     7   197 0.99 # 14917 # 15510 # 1 # ID=162369_13;partial=00;start_type=ATG;rbs_motif=GGAG/GAGG;rbs_spacer=5-10bp;gc_cont=0.689
NZ_UVGO01000035.1|GCF_900595585.1_32      -            198 protocat_alph        TIGR02423    203   1.5e-93  324.0  14.7   1   1   7.2e-97   1.7e-93  323.8  14.7     1   203     7   197     7   197 0.99 # 39773 # 40366 # -1 # ID=535771_32;partial=00;start_type=ATG;rbs_motif=GGAG/GAGG;rbs_spacer=5-10bp;gc_cont=0.689
NZ_UVGS01000033.1|GCF_900595645.1_26      -            198 protocat_alph        TIGR02423    203   1.5e-93  324.0  14.7   1   1   7.2e-97   1.7e-93  323.8  14.7     1   203     7   197     7   197 0.99 # 32350 # 32943 # 1 # ID=505030_26;partial=00;start_type=ATG;rbs_motif=GGAG/GAGG;rbs_spacer=5-10bp;gc_cont=0.689
NZ_UVHG01000034.1|GCF_900595785.1_26      -            198 protocat_alph        TIGR02423    203   1.5e-93  324.0  14.7   1   1   7.2e-97   1.7e-93  323.8  14.7     1   203     7   197     7   197 0.99 # 33355 # 33948 # 1 # ID=400263_26;partial=00;start_type=ATG;rbs_motif=GGAG/GAGG;rbs_spacer=5-10bp;gc_cont=0.689
NZ_UVHQ01000035.1|GCF_900595855.1_32      -            198 protocat_alph        TIGR02423    203   1.5e-93  324.0  14.7   1   1   7.2e-97   1.7e-93  323.8  14.7     1   203     7   197     7   197 0.99 # 39673 # 40266 # -1 # ID=230314_32;partial=00;start_type=ATG;rbs_motif=GGAG/GAGG;rbs_spacer=5-10bp;gc_cont=0.690
NZ_UVIA01000042.1|GCF_900595985.1_13      -            198 protocat_alph        TIGR02423    203   1.5e-93  324.0  14.7   1   1   7.2e-97   1.7e-93  323.8  14.7     1   203     7   197     7   197 0.99 # 14895 # 15488 # 1 # ID=279176_13;partial=00;start_type=ATG;rbs_motif=GGAG/GAGG;rbs_spacer=5-10bp;gc_cont=0.689
NZ_UVIB01000036.1|GCF_900595975.1_32      -            198 protocat_alph        TIGR02423    203   1.5e-93  324.0  14.7   1   1   7.2e-97   1.7e-93  323.8  14.7     1   203     7   197     7   197 0.99 # 40378 # 40971 # -1 # ID=49405_32;partial=00;start_type=ATG;rbs_motif=GGAG/GAGG;rbs_spacer=5-10bp;gc_cont=0.690
NZ_UVID01000031.1|GCF_900595965.1_49      -            198 protocat_alph        TIGR02423    203   1.5e-93  324.0  14.7   1   1   7.2e-97   1.7e-93  323.8  14.7     1   203     7   197     7   197 0.99 # 57907 # 58500 # -1 # ID=80074_49;partial=00;start_type=ATG;rbs_motif=GGAG/GAGG;rbs_spacer=5-10bp;gc_cont=0.690
NZ_UVIG01000037.1|GCF_900596005.1_26      -            198 protocat_alph        TIGR02423    203   1.5e-93  324.0  14.7   1   1   7.2e-97   1.7e-93  323.8  14.7     1   203     7   197     7   197 0.99 # 32333 # 32926 # 1 # ID=378425_26;partial=00;start_type=ATG;rbs_motif=GGAG/GAGG;rbs_spacer=5-10bp;gc_cont=0.689
NZ_UVIH01000034.1|GCF_900596025.1_26      -            198 protocat_alph        TIGR02423    203   1.5e-93  324.0  14.7   1   1   7.2e-97   1.7e-93  323.8  14.7     1   203     7   197     7   197 0.99 # 32315 # 32908 # 1 # ID=526478_26;partial=00;start_type=ATG;rbs_motif=GGAG/GAGG;rbs_spacer=5-10bp;gc_cont=0.689
NZ_UVII01000014.1|GCF_900596045.1_87      -            198 protocat_alph        TIGR02423    203   1.5e-93  324.0  14.7   1   1   7.2e-97   1.7e-93  323.8  14.7     1   203     7   197     7   197 0.99 # 120201 # 120794 # 1 # ID=133092_87;partial=00;start_type=ATG;rbs_motif=GGAG/GAGG;rbs_spacer=5-10bp;gc_cont=0.689
NZ_UVIJ01000038.1|GCF_900596035.1_32      -            198 protocat_alph        TIGR02423    203   1.5e-93  324.0  14.7   1   1   7.2e-97   1.7e-93  323.8  14.7     1   203     7   197     7   197 0.99 # 39745 # 40338 # -1 # ID=247983_32;partial=00;start_type=ATG;rbs_motif=GGAG/GAGG;rbs_spacer=5-10bp;gc_cont=0.690
NZ_UVIK01000034.1|GCF_900596095.1_32      -            198 protocat_alph        TIGR02423    203   1.5e-93  324.0  14.7   1   1   7.2e-97   1.7e-93  323.8  14.7     1   203     7   197     7   197 0.99 # 39743 # 40336 # -1 # ID=65097_32;partial=00;start_type=ATG;rbs_motif=GGAG/GAGG;rbs_spacer=5-10bp;gc_cont=0.690
NZ_UVIL01000009.1|GCF_900596085.1_142     -            198 protocat_alph        TIGR02423    203   1.5e-93  324.0  14.7   1   1   7.2e-97   1.7e-93  323.8  14.7     1   203     7   197     7   197 0.99 # 185247 # 185840 # -1 # ID=470368_142;partial=00;start_type=ATG;rbs_motif=GGAG/GAGG;rbs_spacer=5-10bp;gc_cont=0.689
NZ_UVIM01000039.1|GCF_900596105.1_32      -            198 protocat_alph        TIGR02423    203   1.5e-93  324.0  14.7   1   1   7.2e-97   1.7e-93  323.8  14.7     1   203     7   197     7   197 0.99 # 39754 # 40347 # -1 # ID=476094_32;partial=00;start_type=ATG;rbs_motif=GGAG/GAGG;rbs_spacer=5-10bp;gc_cont=0.690
NZ_UVIP01000035.1|GCF_900596055.1_23      -            198 protocat_alph        TIGR02423    203   1.5e-93  324.0  14.7   1   1   7.2e-97   1.7e-93  323.8  14.7     1   203     7   197     7   197 0.99 # 30218 # 30811 # 1 # ID=538833_23;partial=00;start_type=ATG;rbs_motif=GGAG/GAGG;rbs_spacer=5-10bp;gc_cont=0.689
NZ_UVIT01000037.1|GCF_900596115.1_25      -            198 protocat_alph        TIGR02423    203   1.5e-93  324.0  14.7   1   1   7.2e-97   1.7e-93  323.8  14.7     1   203     7   197     7   197 0.99 # 32424 # 33017 # 1 # ID=308685_25;partial=00;start_type=ATG;rbs_motif=GGAG/GAGG;rbs_spacer=5-10bp;gc_cont=0.687
NZ_UVIU01000015.1|GCF_900596155.1_71      -            198 protocat_alph        TIGR02423    203   1.5e-93  324.0  14.7   1   1   7.2e-97   1.7e-93  323.8  14.7     1   203     7   197     7   197 0.99 # 99011 # 99604 # 1 # ID=400558_71;partial=00;start_type=ATG;rbs_motif=GGAG/GAGG;rbs_spacer=5-10bp;gc_cont=0.687
NZ_UVIZ01000036.1|GCF_900596205.1_32      -            198 protocat_alph        TIGR02423    203   1.5e-93  324.0  14.7   1   1   7.2e-97   1.7e-93  323.8  14.7     1   203     7   197     7   197 0.99 # 39597 # 40190 # -1 # ID=164900_32;partial=00;start_type=ATG;rbs_motif=GGAG/GAGG;rbs_spacer=5-10bp;gc_cont=0.689
NZ_UVLT01000030.1|GCF_900596925.1_49      -            198 protocat_alph        TIGR02423    203   1.5e-93  324.0  14.7   1   1   7.2e-97   1.7e-93  323.8  14.7     1   203     7   197     7   197 0.99 # 56383 # 56976 # -1 # ID=125916_49;partial=00;start_type=ATG;rbs_motif=GGAG/GAGG;rbs_spacer=5-10bp;gc_cont=0.689
NZ_UVLV01000033.1|GCF_900596945.1_26      -            198 protocat_alph        TIGR02423    203   1.5e-93  324.0  14.7   1   1   7.2e-97   1.7e-93  323.8  14.7     1   203     7   197     7   197 0.99 # 32310 # 32903 # 1 # ID=295399_26;partial=00;start_type=ATG;rbs_motif=GGAG/GAGG;rbs_spacer=5-10bp;gc_cont=0.687
NZ_UVLW01000034.1|GCF_900596975.1_32      -            198 protocat_alph        TIGR02423    203   1.5e-93  324.0  14.7   1   1   7.2e-97   1.7e-93  323.8  14.7     1   203     7   197     7   197 0.99 # 39802 # 40395 # -1 # ID=65160_32;partial=00;start_type=ATG;rbs_motif=GGAG/GAGG;rbs_spacer=5-10bp;gc_cont=0.690
NZ_UVLX01000033.1|GCF_900596985.1_26      -            198 protocat_alph        TIGR02423    203   1.5e-93  324.0  14.7   1   1   7.2e-97   1.7e-93  323.8  14.7     1   203     7   197     7   197 0.99 # 32376 # 32969 # 1 # ID=118347_26;partial=00;start_type=ATG;rbs_motif=GGAG/GAGG;rbs_spacer=5-10bp;gc_cont=0.687
NZ_UVMA01000038.1|GCF_900597005.1_32      -            198 protocat_alph        TIGR02423    203   1.5e-93  324.0  14.7   1   1   7.2e-97   1.7e-93  323.8  14.7     1   203     7   197     7   197 0.99 # 40360 # 40953 # -1 # ID=94098_32;partial=00;start_type=ATG;rbs_motif=GGAG/GAGG;rbs_spacer=5-10bp;gc_cont=0.690
NZ_UVMB01000018.1|GCF_900597025.1_26      -            198 protocat_alph        TIGR02423    203   1.5e-93  324.0  14.7   1   1   7.2e-97   1.7e-93  323.8  14.7     1   203     7   197     7   197 0.99 # 32037 # 32630 # 1 # ID=83973_26;partial=00;start_type=ATG;rbs_motif=GGAG/GAGG;rbs_spacer=5-10bp;gc_cont=0.689
NZ_UVMC01000005.1|GCF_900597035.1_198     -            198 protocat_alph        TIGR02423    203   1.5e-93  324.0  14.7   1   1   7.2e-97   1.7e-93  323.8  14.7     1   203     7   197     7   197 0.99 # 237667 # 238260 # 1 # ID=347932_198;partial=00;start_type=ATG;rbs_motif=GGAG/GAGG;rbs_spacer=5-10bp;gc_cont=0.689
NZ_UVMD01000030.1|GCF_900597015.1_32      -            198 protocat_alph        TIGR02423    203   1.5e-93  324.0  14.7   1   1   7.2e-97   1.7e-93  323.8  14.7     1   203     7   197     7   197 0.99 # 39765 # 40358 # -1 # ID=474405_32;partial=00;start_type=ATG;rbs_motif=GGAG/GAGG;rbs_spacer=5-10bp;gc_cont=0.690
NZ_UVME01000030.1|GCF_900596995.1_32      -            198 protocat_alph        TIGR02423    203   1.5e-93  324.0  14.7   1   1   7.2e-97   1.7e-93  323.8  14.7     1   203     7   197     7   197 0.99 # 39758 # 40351 # -1 # ID=393310_32;partial=00;start_type=ATG;rbs_motif=GGAG/GAGG;rbs_spacer=5-10bp;gc_cont=0.690
NZ_UVMF01000040.1|GCF_900597045.1_13      -            198 protocat_alph        TIGR02423    203   1.5e-93  324.0  14.7   1   1   7.2e-97   1.7e-93  323.8  14.7     1   203     7   197     7   197 0.99 # 14999 # 15592 # 1 # ID=414219_13;partial=00;start_type=ATG;rbs_motif=GGAG/GAGG;rbs_spacer=5-10bp;gc_cont=0.687
NZ_UVMG01000032.1|GCF_900597055.1_26      -            198 protocat_alph        TIGR02423    203   1.5e-93  324.0  14.7   1   1   7.2e-97   1.7e-93  323.8  14.7     1   203     7   197     7   197 0.99 # 32994 # 33587 # 1 # ID=295314_26;partial=00;start_type=ATG;rbs_motif=GGAG/GAGG;rbs_spacer=5-10bp;gc_cont=0.689
NZ_UVMI01000035.1|GCF_900597085.1_26      -            198 protocat_alph        TIGR02423    203   1.5e-93  324.0  14.7   1   1   7.2e-97   1.7e-93  323.8  14.7     1   203     7   197     7   197 0.99 # 32029 # 32622 # 1 # ID=453506_26;partial=00;start_type=ATG;rbs_motif=GGAG/GAGG;rbs_spacer=5-10bp;gc_cont=0.689
NZ_UVMJ01000029.1|GCF_900597075.1_26      -            198 protocat_alph        TIGR02423    203   1.5e-93  324.0  14.7   1   1   7.2e-97   1.7e-93  323.8  14.7     1   203     7   197     7   197 0.99 # 32025 # 32618 # 1 # ID=251405_26;partial=00;start_type=ATG;rbs_motif=GGAG/GAGG;rbs_spacer=5-10bp;gc_cont=0.689
NZ_UVNN01000032.1|GCF_900597385.1_25      -            198 protocat_alph        TIGR02423    203   1.5e-93  324.0  14.7   1   1   7.2e-97   1.7e-93  323.8  14.7     1   203     7   197     7   197 0.99 # 32558 # 33151 # 1 # ID=516766_25;partial=00;start_type=ATG;rbs_motif=GGAG/GAGG;rbs_spacer=5-10bp;gc_cont=0.689
NZ_UVNW01000028.1|GCF_900597475.1_25      -            198 protocat_alph        TIGR02423    203   1.5e-93  324.0  14.7   1   1   7.2e-97   1.7e-93  323.8  14.7     1   203     7   197     7   197 0.99 # 32564 # 33157 # 1 # ID=116338_25;partial=00;start_type=ATG;rbs_motif=GGAG/GAGG;rbs_spacer=5-10bp;gc_cont=0.689
NZ_UVNZ01000040.1|GCF_900597505.1_26      -            198 protocat_alph        TIGR02423    203   1.5e-93  324.0  14.7   1   1   7.2e-97   1.7e-93  323.8  14.7     1   203     7   197     7   197 0.99 # 32533 # 33126 # 1 # ID=544512_26;partial=00;start_type=ATG;rbs_motif=GGAG/GAGG;rbs_spacer=5-10bp;gc_cont=0.687
NZ_UVOD01000034.1|GCF_900597545.1_26      -            198 protocat_alph        TIGR02423    203   1.5e-93  324.0  14.7   1   1   7.2e-97   1.7e-93  323.8  14.7     1   203     7   197     7   197 0.99 # 33324 # 33917 # 1 # ID=26199_26;partial=00;start_type=ATG;rbs_motif=GGAG/GAGG;rbs_spacer=5-10bp;gc_cont=0.689
NZ_UVPG01000042.1|GCF_900597835.1_32      -            198 protocat_alph        TIGR02423    203   1.5e-93  324.0  14.7   1   1   7.2e-97   1.7e-93  323.8  14.7     1   203     7   197     7   197 0.99 # 39594 # 40187 # -1 # ID=117156_32;partial=00;start_type=ATG;rbs_motif=GGAG/GAGG;rbs_spacer=5-10bp;gc_cont=0.689
NZ_UVPH01000041.1|GCF_900597845.1_27      -            198 protocat_alph        TIGR02423    203   1.5e-93  324.0  14.7   1   1   7.2e-97   1.7e-93  323.8  14.7     1   203     7   197     7   197 0.99 # 32495 # 33088 # 1 # ID=39352_27;partial=00;start_type=ATG;rbs_motif=GGAG/GAGG;rbs_spacer=5-10bp;gc_cont=0.687
NZ_UVPP01000036.1|GCF_900597915.1_13      -            198 protocat_alph        TIGR02423    203   1.5e-93  324.0  14.7   1   1   7.2e-97   1.7e-93  323.8  14.7     1   203     7   197     7   197 0.99 # 14608 # 15201 # 1 # ID=450042_13;partial=00;start_type=ATG;rbs_motif=GGAG/GAGG;rbs_spacer=5-10bp;gc_cont=0.689
NZ_UVPR01000036.1|GCF_900597935.1_32      -            198 protocat_alph        TIGR02423    203   1.5e-93  324.0  14.7   1   1   7.2e-97   1.7e-93  323.8  14.7     1   203     7   197     7   197 0.99 # 39702 # 40295 # -1 # ID=284639_32;partial=00;start_type=ATG;rbs_motif=GGAG/GAGG;rbs_spacer=5-10bp;gc_cont=0.690
NZ_UVPS01000041.1|GCF_900597955.1_32      -            198 protocat_alph        TIGR02423    203   1.5e-93  324.0  14.7   1   1   7.2e-97   1.7e-93  323.8  14.7     1   203     7   197     7   197 0.99 # 39706 # 40299 # -1 # ID=471933_32;partial=00;start_type=ATG;rbs_motif=GGAG/GAGG;rbs_spacer=5-10bp;gc_cont=0.690
NZ_UVPT01000035.1|GCF_900597965.1_27      -            198 protocat_alph        TIGR02423    203   1.5e-93  324.0  14.7   1   1   7.2e-97   1.7e-93  323.8  14.7     1   203     7   197     7   197 0.99 # 32116 # 32709 # 1 # ID=91554_27;partial=00;start_type=ATG;rbs_motif=GGAG/GAGG;rbs_spacer=5-10bp;gc_cont=0.689
NZ_UVQO01000036.1|GCF_900598185.1_32      -            198 protocat_alph        TIGR02423    203   1.5e-93  324.0  14.7   1   1   7.2e-97   1.7e-93  323.8  14.7     1   203     7   197     7   197 0.99 # 39754 # 40347 # -1 # ID=252764_32;partial=00;start_type=ATG;rbs_motif=GGAG/GAGG;rbs_spacer=5-10bp;gc_cont=0.690
NZ_UVQP01000038.1|GCF_900598195.1_13      -            198 protocat_alph        TIGR02423    203   1.5e-93  324.0  14.7   1   1   7.2e-97   1.7e-93  323.8  14.7     1   203     7   197     7   197 0.99 # 13584 # 14177 # 1 # ID=196970_13;partial=00;start_type=ATG;rbs_motif=GGAG/GAGG;rbs_spacer=5-10bp;gc_cont=0.689
NZ_UVQQ01000030.1|GCF_900598175.1_26      -            198 protocat_alph        TIGR02423    203   1.5e-93  324.0  14.7   1   1   7.2e-97   1.7e-93  323.8  14.7     1   203     7   197     7   197 0.99 # 32295 # 32888 # 1 # ID=477818_26;partial=00;start_type=ATG;rbs_motif=GGAG/GAGG;rbs_spacer=5-10bp;gc_cont=0.689
NZ_UVQR01000041.1|GCF_900598215.1_26      -            198 protocat_alph        TIGR02423    203   1.5e-93  324.0  14.7   1   1   7.2e-97   1.7e-93  323.8  14.7     1   203     7   197     7   197 0.99 # 32298 # 32891 # 1 # ID=529229_26;partial=00;start_type=ATG;rbs_motif=GGAG/GAGG;rbs_spacer=5-10bp;gc_cont=0.689
NZ_UVQS01000040.1|GCF_900598205.1_26      -            198 protocat_alph        TIGR02423    203   1.5e-93  324.0  14.7   1   1   7.2e-97   1.7e-93  323.8  14.7     1   203     7   197     7   197 0.99 # 32292 # 32885 # 1 # ID=389259_26;partial=00;start_type=ATG;rbs_motif=GGAG/GAGG;rbs_spacer=5-10bp;gc_cont=0.689
NZ_UVQT01000035.1|GCF_900598235.1_10      -            198 protocat_alph        TIGR02423    203   1.5e-93  324.0  14.7   1   1   7.2e-97   1.7e-93  323.8  14.7     1   203     7   197     7   197 0.99 # 13034 # 13627 # -1 # ID=273490_10;partial=00;start_type=ATG;rbs_motif=GGAG/GAGG;rbs_spacer=5-10bp;gc_cont=0.690
NZ_UVQU01000067.1|GCF_900598225.1_13      -            198 protocat_alph        TIGR02423    203   1.5e-93  324.0  14.7   1   1   7.2e-97   1.7e-93  323.8  14.7     1   203     7   197     7   197 0.99 # 14879 # 15472 # 1 # ID=527298_13;partial=00;start_type=ATG;rbs_motif=GGAG/GAGG;rbs_spacer=5-10bp;gc_cont=0.689
NZ_UVQV01000040.1|GCF_900598255.1_26      -            198 protocat_alph        TIGR02423    203   1.5e-93  324.0  14.7   1   1   7.2e-97   1.7e-93  323.8  14.7     1   203     7   197     7   197 0.99 # 33295 # 33888 # 1 # ID=473711_26;partial=00;start_type=ATG;rbs_motif=GGAG/GAGG;rbs_spacer=5-10bp;gc_cont=0.689
NZ_UVQW01000033.1|GCF_900598245.1_26      -            198 protocat_alph        TIGR02423    203   1.5e-93  324.0  14.7   1   1   7.2e-97   1.7e-93  323.8  14.7     1   203     7   197     7   197 0.99 # 32291 # 32884 # 1 # ID=483066_26;partial=00;start_type=ATG;rbs_motif=GGAG/GAGG;rbs_spacer=5-10bp;gc_cont=0.689
NZ_UVQX01000031.1|GCF_900598265.1_32      -            198 protocat_alph        TIGR02423    203   1.5e-93  324.0  14.7   1   1   7.2e-97   1.7e-93  323.8  14.7     1   203     7   197     7   197 0.99 # 39714 # 40307 # -1 # ID=408662_32;partial=00;start_type=ATG;rbs_motif=GGAG/GAGG;rbs_spacer=5-10bp;gc_cont=0.690
NZ_UVQY01000031.1|GCF_900598295.1_32      -            198 protocat_alph        TIGR02423    203   1.5e-93  324.0  14.7   1   1   7.2e-97   1.7e-93  323.8  14.7     1   203     7   197     7   197 0.99 # 39732 # 40325 # -1 # ID=420383_32;partial=00;start_type=ATG;rbs_motif=GGAG/GAGG;rbs_spacer=5-10bp;gc_cont=0.690
NZ_UVQZ01000036.1|GCF_900598305.1_32      -            198 protocat_alph        TIGR02423    203   1.5e-93  324.0  14.7   1   1   7.2e-97   1.7e-93  323.8  14.7     1   203     7   197     7   197 0.99 # 39619 # 40212 # -1 # ID=27821_32;partial=00;start_type=ATG;rbs_motif=GGAG/GAGG;rbs_spacer=5-10bp;gc_cont=0.689
NZ_UVRA01000030.1|GCF_900598285.1_26      -            198 protocat_alph        TIGR02423    203   1.5e-93  324.0  14.7   1   1   7.2e-97   1.7e-93  323.8  14.7     1   203     7   197     7   197 0.99 # 32299 # 32892 # 1 # ID=9127_26;partial=00;start_type=ATG;rbs_motif=GGAG/GAGG;rbs_spacer=5-10bp;gc_cont=0.689
NZ_UVRB01000035.1|GCF_900598275.1_26      -            198 protocat_alph        TIGR02423    203   1.5e-93  324.0  14.7   1   1   7.2e-97   1.7e-93  323.8  14.7     1   203     7   197     7   197 0.99 # 32306 # 32899 # 1 # ID=340512_26;partial=00;start_type=ATG;rbs_motif=GGAG/GAGG;rbs_spacer=5-10bp;gc_cont=0.689
NZ_UVRC01000035.1|GCF_900598315.1_26      -            198 protocat_alph        TIGR02423    203   1.5e-93  324.0  14.7   1   1   7.2e-97   1.7e-93  323.8  14.7     1   203     7   197     7   197 0.99 # 32389 # 32982 # 1 # ID=216042_26;partial=00;start_type=ATG;rbs_motif=GGAG/GAGG;rbs_spacer=5-10bp;gc_cont=0.687
NZ_UVRD01000028.1|GCF_900598325.1_32      -            198 protocat_alph        TIGR02423    203   1.5e-93  324.0  14.7   1   1   7.2e-97   1.7e-93  323.8  14.7     1   203     7   197     7   197 0.99 # 39736 # 40329 # -1 # ID=476020_32;partial=00;start_type=ATG;rbs_motif=GGAG/GAGG;rbs_spacer=5-10bp;gc_cont=0.690
NZ_UVRE01000032.1|GCF_900598365.1_32      -            198 protocat_alph        TIGR02423    203   1.5e-93  324.0  14.7   1   1   7.2e-97   1.7e-93  323.8  14.7     1   203     7   197     7   197 0.99 # 39734 # 40327 # -1 # ID=390201_32;partial=00;start_type=ATG;rbs_motif=GGAG/GAGG;rbs_spacer=5-10bp;gc_cont=0.690
NZ_UVRF01000029.1|GCF_900598345.1_26      -            198 protocat_alph        TIGR02423    203   1.5e-93  324.0  14.7   1   1   7.2e-97   1.7e-93  323.8  14.7     1   203     7   197     7   197 0.99 # 32290 # 32883 # 1 # ID=283697_26;partial=00;start_type=ATG;rbs_motif=GGAG/GAGG;rbs_spacer=5-10bp;gc_cont=0.689
NZ_UVRG01000032.1|GCF_900598335.1_26      -            198 protocat_alph        TIGR02423    203   1.5e-93  324.0  14.7   1   1   7.2e-97   1.7e-93  323.8  14.7     1   203     7   197     7   197 0.99 # 32298 # 32891 # 1 # ID=201942_26;partial=00;start_type=ATG;rbs_motif=GGAG/GAGG;rbs_spacer=5-10bp;gc_cont=0.689
NZ_UVRH01000031.1|GCF_900598355.1_32      -            198 protocat_alph        TIGR02423    203   1.5e-93  324.0  14.7   1   1   7.2e-97   1.7e-93  323.8  14.7     1   203     7   197     7   197 0.99 # 39734 # 40327 # -1 # ID=284864_32;partial=00;start_type=ATG;rbs_motif=GGAG/GAGG;rbs_spacer=5-10bp;gc_cont=0.690
NZ_UVRI01000032.1|GCF_900598375.1_26      -            198 protocat_alph        TIGR02423    203   1.5e-93  324.0  14.7   1   1   7.2e-97   1.7e-93  323.8  14.7     1   203     7   197     7   197 0.99 # 32280 # 32873 # 1 # ID=105376_26;partial=00;start_type=ATG;rbs_motif=GGAG/GAGG;rbs_spacer=5-10bp;gc_cont=0.689
NZ_UVRK01000031.1|GCF_900598395.1_26      -            198 protocat_alph        TIGR02423    203   1.5e-93  324.0  14.7   1   1   7.2e-97   1.7e-93  323.8  14.7     1   203     7   197     7   197 0.99 # 32295 # 32888 # 1 # ID=301170_26;partial=00;start_type=ATG;rbs_motif=GGAG/GAGG;rbs_spacer=5-10bp;gc_cont=0.689
NZ_UVSR01000034.1|GCF_900598715.1_26      -            198 protocat_alph        TIGR02423    203   1.5e-93  324.0  14.7   1   1   7.2e-97   1.7e-93  323.8  14.7     1   203     7   197     7   197 0.99 # 32327 # 32920 # 1 # ID=469480_26;partial=00;start_type=ATG;rbs_motif=GGAG/GAGG;rbs_spacer=5-10bp;gc_cont=0.689
NZ_UVSW01000036.1|GCF_900598775.1_26      -            198 protocat_alph        TIGR02423    203   1.5e-93  324.0  14.7   1   1   7.2e-97   1.7e-93  323.8  14.7     1   203     7   197     7   197 0.99 # 32058 # 32651 # 1 # ID=363677_26;partial=00;start_type=ATG;rbs_motif=GGAG/GAGG;rbs_spacer=5-10bp;gc_cont=0.689
NZ_JQDK01000124.1|GCF_000773165.1_10      -            198 protocat_alph        TIGR02423    203   1.7e-93  323.8  17.0   1   1   8.2e-97   1.9e-93  323.6  17.0     1   203     7   197     7   197 0.99 # 13091 # 13684 # -1 # ID=51918_10;partial=00;start_type=ATG;rbs_motif=GGAG/GAGG;rbs_spacer=5-10bp;gc_cont=0.699
NZ_JQDP01000098.1|GCF_000773275.1_25      -            198 protocat_alph        TIGR02423    203   1.7e-93  323.8  17.0   1   1   8.2e-97   1.9e-93  323.6  17.0     1   203     7   197     7   197 0.99 # 32237 # 32830 # 1 # ID=94516_25;partial=00;start_type=ATG;rbs_motif=GGAG/GAGG;rbs_spacer=5-10bp;gc_cont=0.695
NZ_KN323064.1|GCF_000774785.1_2213        -            198 protocat_alph        TIGR02423    203   1.7e-93  323.8  17.0   1   1   8.2e-97   1.9e-93  323.6  17.0     1   203     7   197     7   197 0.99 # 2783005 # 2783598 # 1 # ID=457490_2213;partial=00;start_type=ATG;rbs_motif=GGAG/GAGG;rbs_spacer=5-10bp;gc_cont=0.695
NZ_KN323159.1|GCF_000775045.1_357         -            198 protocat_alph        TIGR02423    203   1.7e-93  323.8  17.0   1   1   8.2e-97   1.9e-93  323.6  17.0     1   203     7   197     7   197 0.99 # 436080 # 436673 # -1 # ID=27527_357;partial=00;start_type=ATG;rbs_motif=GGAG/GAGG;rbs_spacer=5-10bp;gc_cont=0.697
NC_010676.1|GCF_000020125.1_2669          -            196 protocat_alph        TIGR02423    203   1.9e-93  323.7   3.7   1   1   9.1e-97   2.2e-93  323.5   3.7     1   203     7   195     7   195 0.96 # 3093646 # 3094233 # 1 # ID=234705_2669;partial=00;start_type=ATG;rbs_motif=GGAG/GAGG;rbs_spacer=5-10bp;gc_cont=0.604
NZ_SOBX01000002.1|GCF_004365055.1_1060    -            197 protocat_alph        TIGR02423    203     2e-93  323.6   1.0   1   1   9.7e-97   2.3e-93  323.4   1.0     1   203     7   196     7   196 0.97 # 1200223 # 1200813 # 1 # ID=507921_1060;partial=00;start_type=ATG;rbs_motif=GGAG/GAGG;rbs_spacer=5-10bp;gc_cont=0.580
NZ_LXCI01000068.1|GCF_001980175.1_35      -            198 protocat_alph        TIGR02423    203   2.1e-93  323.5  14.8   1   1     1e-96   2.4e-93  323.3  14.8     1   203     7   197     7   197 0.99 # 43987 # 44580 # -1 # ID=339446_35;partial=00;start_type=ATG;rbs_motif=GGAG/GAGG;rbs_spacer=5-10bp;gc_cont=0.692
NZ_CP022990.1|GCF_002278075.1_1928        -            196 protocat_alph        TIGR02423    203   2.5e-93  323.3   6.9   1   1   1.2e-96   2.8e-93  323.1   6.9     1   203     7   195     7   195 0.97 # 2234915 # 2235502 # -1 # ID=221042_1928;partial=00;start_type=ATG;rbs_motif=GGAG/GAGG;rbs_spacer=5-10bp;gc_cont=0.616
NZ_QXFB01000153.1|GCF_003583425.1_12      -            198 protocat_alph        TIGR02423    203   2.7e-93  323.2  14.7   1   1   1.3e-96     3e-93  323.0  14.7     1   203     7   197     7   197 0.99 # 13264 # 13857 # 1 # ID=290106_12;partial=00;start_type=ATG;rbs_motif=GGAG/GAGG;rbs_spacer=5-10bp;gc_cont=0.694
NZ_QXFD01000499.1|GCF_003584055.1_1       -            198 protocat_alph        TIGR02423    203   2.7e-93  323.2  14.7   1   1   1.3e-96     3e-93  323.0  14.7     1   203     7   197     7   197 0.99 # 76 # 669 # -1 # ID=350277_1;partial=00;start_type=ATG;rbs_motif=GGAG/GAGG;rbs_spacer=5-10bp;gc_cont=0.695
CP040551.1|GCA_005862325.1_2466           -            198 protocat_alph        TIGR02423    203   3.1e-93  322.9  16.2   1   1   1.5e-96   3.5e-93  322.8  16.2     1   203     7   197     7   197 0.99 # 3040367 # 3040960 # -1 # ID=221846_2466;partial=00;start_type=ATG;rbs_motif=GGAG/GAGG;rbs_spacer=5-10bp;gc_cont=0.695
NZ_UAQW01000008.1|GCF_900446175.1_1       -            161 protocat_alph        TIGR02423    203   3.5e-93  322.8  16.7   1   1   1.6e-96   3.8e-93  322.7  16.7    33   203     1   160     1   160 0.99 # 2 # 484 # 1 # ID=293997_1;partial=10;start_type=Edge;rbs_motif=None;rbs_spacer=None;gc_cont=0.700
NZ_FNKP01000002.1|GCF_900099835.1_169     -            196 protocat_alph        TIGR02423    203   3.5e-93  322.8   1.2   1   1   1.7e-96   3.9e-93  322.6   1.2     1   203     7   195     7   195 0.98 # 175343 # 175930 # -1 # ID=164104_169;partial=00;start_type=ATG;rbs_motif=GGAG/GAGG;rbs_spacer=5-10bp;gc_cont=0.612
NZ_RDRU01000002.1|GCF_003693345.1_2322    -            197 protocat_alph        TIGR02423    203     4e-93  322.6   2.3   1   1   1.9e-96   4.5e-93  322.4   2.3     1   203     7   196     7   196 0.97 # 2723761 # 2724351 # -1 # ID=313484_2322;partial=00;start_type=ATG;rbs_motif=GGAG/GAGG;rbs_spacer=5-10bp;gc_cont=0.584
NZ_RJKH01000002.1|GCF_003751885.1_1540    -            197 protocat_alph        TIGR02423    203     4e-93  322.6   2.3   1   1   1.9e-96   4.5e-93  322.4   2.3     1   203     7   196     7   196 0.97 # 1788471 # 1789061 # -1 # ID=493879_1540;partial=00;start_type=ATG;rbs_motif=GGAG/GAGG;rbs_spacer=5-10bp;gc_cont=0.585
MEFX01000143.1|GCA_001725315.1_4          -            202 protocat_alph        TIGR02423    203   4.1e-93  322.6   8.7   1   1     2e-96   4.7e-93  322.4   8.7     1   203    12   201    12   201 0.99 # 3113 # 3718 # 1 # ID=387675_4;partial=00;start_type=ATG;rbs_motif=GGAG/GAGG;rbs_spacer=5-10bp;gc_cont=0.665
NZ_SNVI01000002.1|GCF_004402975.1_1230    -            196 protocat_alph        TIGR02423    203     5e-93  322.3   4.2   1   1   2.4e-96   5.6e-93  322.1   4.2     1   203     7   195     7   195 0.96 # 1417241 # 1417828 # -1 # ID=111034_1230;partial=00;start_type=ATG;rbs_motif=GGAG/GAGG;rbs_spacer=5-10bp;gc_cont=0.605
NZ_AVAJ01000094.1|GCF_000452965.1_1       -            198 protocat_alph        TIGR02423    203   5.1e-93  322.3  16.0   1   1   2.4e-96   5.7e-93  322.1  16.0     1   203     7   197     7   197 0.99 # 113 # 706 # -1 # ID=282193_1;partial=00;start_type=ATG;rbs_motif=GGAG/GAGG;rbs_spacer=5-10bp;gc_cont=0.697
NZ_QFRR01000950.1|GCF_006382045.1_1       -            190 protocat_alph        TIGR02423    203   5.2e-93  322.2  15.1   1   1   2.5e-96   5.9e-93  322.1  15.1     3   203     1   189     1   189 0.99 # 2 # 571 # 1 # ID=330792_1;partial=10;start_type=Edge;rbs_motif=None;rbs_spacer=None;gc_cont=0.698
NZ_QQOA01000006.1|GCF_003443895.1_76      -            195 protocat_alph        TIGR02423    203   5.4e-93  322.2  13.2   1   1   2.6e-96   6.1e-93  322.0  13.2     1   203     6   194     6   194 0.95 # 76247 # 76831 # -1 # ID=12638_76;partial=00;start_type=ATG;rbs_motif=GGAG/GAGG;rbs_spacer=5-10bp;gc_cont=0.644
NZ_AWZV01000027.1|GCF_000472545.1_47      -            196 protocat_alph        TIGR02423    203   8.2e-93  321.6   7.6   1   1   3.9e-96   9.2e-93  321.4   7.6     1   203     7   195     7   195 0.97 # 53461 # 54048 # -1 # ID=371297_47;partial=00;start_type=ATG;rbs_motif=GGAG/GAGG;rbs_spacer=5-10bp;gc_cont=0.611
NZ_KB911039.1|GCF_000383275.1_348         -            196 protocat_alph        TIGR02423    203   8.9e-93  321.5   5.9   1   1   4.2e-96   9.9e-93  321.3   5.9     1   203     7   195     7   195 0.97 # 393256 # 393843 # -1 # ID=262785_348;partial=00;start_type=ATG;rbs_motif=GGAG/GAGG;rbs_spacer=5-10bp;gc_cont=0.605
NZ_LWXT01000067.1|GCF_001977165.1_32      -            198 protocat_alph        TIGR02423    203   9.7e-93  321.3  15.1   1   1   4.6e-96   1.1e-92  321.2  15.1     1   203     7   197     7   197 0.99 # 39644 # 40237 # -1 # ID=209552_32;partial=00;start_type=ATG;rbs_motif=GGAG/GAGG;rbs_spacer=5-10bp;gc_cont=0.694
NZ_UUYR01000045.1|GCF_900593525.1_32      -            198 protocat_alph        TIGR02423    203   9.7e-93  321.3  15.1   1   1   4.6e-96   1.1e-92  321.2  15.1     1   203     7   197     7   197 0.99 # 39730 # 40323 # -1 # ID=530013_32;partial=00;start_type=ATG;rbs_motif=GGAG/GAGG;rbs_spacer=5-10bp;gc_cont=0.694
NZ_PNXY01000023.1|GCF_002879865.1_32      -            194 protocat_alph        TIGR02423    203     1e-92  321.2   9.0   1   1   4.9e-96   1.1e-92  321.1   9.0     1   203     7   193     7   193 0.96 # 32704 # 33285 # 1 # ID=465266_32;partial=00;start_type=ATG;rbs_motif=GGAG/GAGG;rbs_spacer=5-10bp;gc_cont=0.598
NZ_AXAJ01000022.1|GCF_000472445.1_44      -            196 protocat_alph        TIGR02423    203   1.8e-92  320.5   7.6   1   1   8.4e-96     2e-92  320.3   7.6     1   203     7   195     7   195 0.97 # 46595 # 47182 # -1 # ID=481676_44;partial=00;start_type=ATG;rbs_motif=GGAG/GAGG;rbs_spacer=5-10bp;gc_cont=0.604
NZ_CP030849.1|GCF_004193915.1_957         -            197 protocat_alph        TIGR02423    203   1.8e-92  320.4  10.7   1   1   8.5e-96     2e-92  320.3  10.7     1   203     7   196     7   196 0.98 # 1027659 # 1028249 # 1 # ID=45560_957;partial=00;start_type=ATG;rbs_motif=GGAG/GAGG;rbs_spacer=5-10bp;gc_cont=0.653
NZ_MWMK01000011.1|GCF_004334935.1_135     -            196 protocat_alph        TIGR02423    203   2.6e-92  319.9   7.1   1   1   1.2e-95   2.9e-92  319.8   7.1     1   203     7   195     7   195 0.97 # 138979 # 139566 # -1 # ID=377443_135;partial=00;start_type=ATG;rbs_motif=GGAG/GAGG;rbs_spacer=5-10bp;gc_cont=0.611
NZ_LMPF01000025.1|GCF_001424345.1_478     -            197 protocat_alph        TIGR02423    203   2.6e-92  319.9   1.1   1   1   1.3e-95     3e-92  319.7   1.1     1   203     7   196     7   196 0.96 # 543203 # 543793 # 1 # ID=13420_478;partial=00;start_type=ATG;rbs_motif=GGAGG;rbs_spacer=5-10bp;gc_cont=0.597
NZ_NGUT01000087.1|GCF_002179925.1_58      -            196 protocat_alph        TIGR02423    203   3.2e-92  319.6   6.4   1   1   1.5e-95   3.6e-92  319.4   6.4     1   203     7   195     7   195 0.97 # 65213 # 65800 # -1 # ID=273758_58;partial=00;start_type=ATG;rbs_motif=GGAG/GAGG;rbs_spacer=5-10bp;gc_cont=0.609
NZ_CP010027.1|GCF_000961515.1_1196        -            196 protocat_alph        TIGR02423    203   3.2e-92  319.6   8.4   1   1   1.5e-95   3.6e-92  319.4   8.4     1   203     7   195     7   195 0.97 # 1391553 # 1392140 # 1 # ID=131192_1196;partial=00;start_type=ATG;rbs_motif=GGAG/GAGG;rbs_spacer=5-10bp;gc_cont=0.600
NZ_QREJ01000001.1|GCF_003386115.1_6276    -            196 protocat_alph        TIGR02423    203   3.3e-92  319.6   6.2   1   1   1.6e-95   3.7e-92  319.4   6.2     1   203     7   195     7   195 0.96 # 7257702 # 7258289 # -1 # ID=476042_6276;partial=00;start_type=ATG;rbs_motif=GGAG/GAGG;rbs_spacer=5-10bp;gc_cont=0.605
NZ_FOQU01000001.1|GCF_900113825.1_914     -            197 protocat_alph        TIGR02423    203   3.8e-92  319.4   5.8   1   1   1.8e-95   4.3e-92  319.2   5.8     1   203     7   196     7   196 0.98 # 1105436 # 1106026 # 1 # ID=414523_914;partial=00;start_type=ATG;rbs_motif=GGAG/GAGG;rbs_spacer=5-10bp;gc_cont=0.592
NZ_AXXH01000001.1|GCF_000485075.1_36      -            196 protocat_alph        TIGR02423    203   4.1e-92  319.3   8.3   1   1   1.9e-95   4.5e-92  319.1   8.3     1   203     7   195     7   195 0.97 # 36006 # 36593 # 1 # ID=249792_36;partial=00;start_type=ATG;rbs_motif=GGAG/GAGG;rbs_spacer=5-10bp;gc_cont=0.602
QFRC01000075.1|GCA_003243335.1_16         -            196 protocat_alph        TIGR02423    203   4.1e-92  319.3   8.3   1   1   1.9e-95   4.5e-92  319.1   8.3     1   203     7   195     7   195 0.97 # 15618 # 16205 # 1 # ID=368663_16;partial=00;start_type=ATG;rbs_motif=GGAG/GAGG;rbs_spacer=5-10bp;gc_cont=0.602
NZ_KN150938.1|GCF_000757095.1_783         -            198 protocat_alph        TIGR02423    203   4.2e-92  319.2  15.9   1   1     2e-95   4.7e-92  319.1  15.9     1   203     7   197     7   197 0.99 # 1039823 # 1040416 # -1 # ID=129725_783;partial=00;start_type=ATG;rbs_motif=GGAG/GAGG;rbs_spacer=5-10bp;gc_cont=0.690
NZ_NBTY01000172.1|GCF_002141475.1_5       -            197 protocat_alph        TIGR02423    203   4.8e-92  319.0   3.6   1   1   2.3e-95   5.5e-92  318.8   3.6     1   203     7   196     7   196 0.97 # 3782 # 4372 # -1 # ID=138216_5;partial=00;start_type=ATG;rbs_motif=GGAGG;rbs_spacer=5-10bp;gc_cont=0.597
NZ_QFRP01000139.1|GCF_006381895.1_13      -            198 protocat_alph        TIGR02423    203   5.6e-92  318.8  14.6   1   1   2.7e-95   6.3e-92  318.6  14.6     1   203     7   197     7   197 0.99 # 14803 # 15396 # 1 # ID=322020_13;partial=00;start_type=ATG;rbs_motif=GGAG/GAGG;rbs_spacer=5-10bp;gc_cont=0.689
NZ_CP014307.1|GCF_001557535.1_1222        -            197 protocat_alph        TIGR02423    203     1e-91  318.0   3.0   1   1   4.9e-95   1.2e-91  317.8   3.0     1   203     7   196     7   196 0.97 # 1391310 # 1391900 # -1 # ID=26308_1222;partial=00;start_type=ATG;rbs_motif=GGAGG;rbs_spacer=5-10bp;gc_cont=0.589
NZ_CP014307.1|GCF_001557535.2_1222        -            197 protocat_alph        TIGR02423    203     1e-91  318.0   3.0   1   1   4.9e-95   1.2e-91  317.8   3.0     1   203     7   196     7   196 0.97 # 1391310 # 1391900 # -1 # ID=178132_1222;partial=00;start_type=ATG;rbs_motif=GGAGG;rbs_spacer=5-10bp;gc_cont=0.589
NZ_MSRG01000063.1|GCF_001935975.1_225     -            197 protocat_alph        TIGR02423    203     1e-91  318.0   3.0   1   1   4.9e-95   1.2e-91  317.8   3.0     1   203     7   196     7   196 0.97 # 259169 # 259759 # 1 # ID=12480_225;partial=00;start_type=ATG;rbs_motif=GGAGG;rbs_spacer=5-10bp;gc_cont=0.587
NZ_NBTZ01000033.1|GCF_002141485.1_224     -            197 protocat_alph        TIGR02423    203     1e-91  318.0   3.0   1   1   4.9e-95   1.2e-91  317.8   3.0     1   203     7   196     7   196 0.97 # 258961 # 259551 # 1 # ID=8622_224;partial=00;start_type=ATG;rbs_motif=GGAGG;rbs_spacer=5-10bp;gc_cont=0.587
NZ_BAYC01000015.1|GCF_000685055.1_198     -            196 protocat_alph        TIGR02423    203   1.3e-91  317.6   7.2   1   1   6.2e-95   1.5e-91  317.4   7.2     1   203     7   195     7   195 0.97 # 246583 # 247170 # -1 # ID=298781_198;partial=00;start_type=ATG;rbs_motif=GGAG/GAGG;rbs_spacer=5-10bp;gc_cont=0.594
NZ_NBSN01000004.1|GCF_002891075.1_1347    -            196 protocat_alph        TIGR02423    203   1.3e-91  317.6   7.2   1   1   6.2e-95   1.5e-91  317.4   7.2     1   203     7   195     7   195 0.97 # 1591290 # 1591877 # 1 # ID=485625_1347;partial=00;start_type=ATG;rbs_motif=GGAG/GAGG;rbs_spacer=5-10bp;gc_cont=0.592
NZ_QUNA01000002.1|GCF_003387275.1_2436    -            196 protocat_alph        TIGR02423    203   1.8e-91  317.1   6.2   1   1   8.8e-95   2.1e-91  316.9   6.2     1   203     7   195     7   195 0.96 # 2927272 # 2927859 # 1 # ID=77125_2436;partial=00;start_type=ATG;rbs_motif=GGAG/GAGG;rbs_spacer=5-10bp;gc_cont=0.604
NZ_AWZT01000028.1|GCF_000472525.1_27      -            196 protocat_alph        TIGR02423    203   1.9e-91  317.0   8.4   1   1   9.3e-95   2.2e-91  316.9   8.4     1   203     7   195     7   195 0.97 # 29280 # 29867 # 1 # ID=243561_27;partial=00;start_type=ATG;rbs_motif=GGAG/GAGG;rbs_spacer=5-10bp;gc_cont=0.597
NZ_JQNA01000002.1|GCF_000745015.1_5508    -            196 protocat_alph        TIGR02423    203   3.6e-91  316.1   8.5   1   1   1.7e-94   4.1e-91  316.0   8.5     1   203     7   195     7   195 0.97 # 6381343 # 6381930 # -1 # ID=462166_5508;partial=00;start_type=ATG;rbs_motif=GGAG/GAGG;rbs_spacer=5-10bp;gc_cont=0.617
NZ_CP002581.1|GCF_000835205.1_1360        -            197 protocat_alph        TIGR02423    203   4.1e-91  315.9  11.0   1   1     2e-94   4.7e-91  315.8  11.0     1   203     7   196     7   196 0.96 # 1666188 # 1666778 # -1 # ID=49546_1360;partial=00;start_type=ATG;rbs_motif=GGAG/GAGG;rbs_spacer=5-10bp;gc_cont=0.690
NZ_CP007213.1|GCF_001411805.1_1446        -            197 protocat_alph        TIGR02423    203   4.1e-91  315.9  11.0   1   1     2e-94   4.7e-91  315.8  11.0     1   203     7   196     7   196 0.96 # 1788483 # 1789073 # -1 # ID=436005_1446;partial=00;start_type=ATG;rbs_motif=GGAG/GAGG;rbs_spacer=5-10bp;gc_cont=0.692
NZ_MKGK01000001.1|GCF_001755835.1_541     -            197 protocat_alph        TIGR02423    203   4.1e-91  315.9  11.0   1   1     2e-94   4.7e-91  315.8  11.0     1   203     7   196     7   196 0.96 # 656862 # 657452 # 1 # ID=450776_541;partial=00;start_type=ATG;rbs_motif=GGAG/GAGG;rbs_spacer=5-10bp;gc_cont=0.694
NZ_MSDV01000074.1|GCF_001931485.1_99      -            196 protocat_alph        TIGR02423    203   5.6e-91  315.5   2.2   1   1   2.7e-94   6.2e-91  315.3   2.2     1   203     7   195     7   195 0.99 # 112747 # 113334 # -1 # ID=23319_99;partial=00;start_type=ATG;rbs_motif=GGAG/GAGG;rbs_spacer=5-10bp;gc_cont=0.612
NZ_MWJQ01000001.1|GCF_002087245.1_929     -            196 protocat_alph        TIGR02423    203   6.4e-91  315.3   8.7   1   1   3.1e-94   7.2e-91  315.1   8.7     1   203     7   195     7   195 0.97 # 1060724 # 1061311 # 1 # ID=218430_929;partial=00;start_type=ATG;rbs_motif=GGAG/GAGG;rbs_spacer=5-10bp;gc_cont=0.607
NC_007650.1|GCF_000012365.1_1117          -            198 protocat_alph        TIGR02423    203   7.5e-91  315.1  17.6   1   1   3.6e-94   8.5e-91  314.9  17.6     1   203     7   197     7   197 0.99 # 1300553 # 1301146 # -1 # ID=475341_1117;partial=00;start_type=ATG;rbs_motif=GGAG/GAGG;rbs_spacer=5-10bp;gc_cont=0.702
NZ_ABBH01000139.1|GCF_000170395.1_1       -            198 protocat_alph        TIGR02423    203   7.5e-91  315.1  17.6   1   1   3.6e-94   8.5e-91  314.9  17.6     1   203     7   197     7   197 0.99 # 87 # 680 # -1 # ID=320799_1;partial=00;start_type=ATG;rbs_motif=GGAG/GAGG;rbs_spacer=5-10bp;gc_cont=0.702
NZ_CM000439.1|GCF_000152285.1_1609        -            198 protocat_alph        TIGR02423    203   7.5e-91  315.1  17.6   1   1   3.6e-94   8.5e-91  314.9  17.6     1   203     7   197     7   197 0.99 # 1932408 # 1933001 # -1 # ID=25727_1609;partial=00;start_type=ATG;rbs_motif=GGAG/GAGG;rbs_spacer=5-10bp;gc_cont=0.702
NZ_CP004098.1|GCF_000567925.1_1141        -            198 protocat_alph        TIGR02423    203   7.5e-91  315.1  17.6   1   1   3.6e-94   8.5e-91  314.9  17.6     1   203     7   197     7   197 0.99 # 1334135 # 1334728 # -1 # ID=478785_1141;partial=00;start_type=ATG;rbs_motif=GGAG/GAGG;rbs_spacer=5-10bp;gc_cont=0.702
NZ_CP004118.1|GCF_000567945.1_1991        -            198 protocat_alph        TIGR02423    203   7.5e-91  315.1  17.6   1   1   3.6e-94   8.5e-91  314.9  17.6     1   203     7   197     7   197 0.99 # 2458507 # 2459100 # -1 # ID=470236_1991;partial=00;start_type=ATG;rbs_motif=GGAG/GAGG;rbs_spacer=5-10bp;gc_cont=0.702
NZ_CP004382.1|GCF_000765375.1_443         -            198 protocat_alph        TIGR02423    203   7.5e-91  315.1  17.6   1   1   3.6e-94   8.5e-91  314.9  17.6     1   203     7   197     7   197 0.99 # 532316 # 532909 # 1 # ID=203750_443;partial=00;start_type=ATG;rbs_motif=GGAG/GAGG;rbs_spacer=5-10bp;gc_cont=0.702
NZ_CP004384.1|GCF_000706745.1_1041        -            198 protocat_alph        TIGR02423    203   7.5e-91  315.1  17.6   1   1   3.6e-94   8.5e-91  314.9  17.6     1   203     7   197     7   197 0.99 # 1347865 # 1348458 # 1 # ID=334286_1041;partial=00;start_type=ATG;rbs_motif=GGAG/GAGG;rbs_spacer=5-10bp;gc_cont=0.702
NZ_CP004386.1|GCF_000764595.1_481         -            198 protocat_alph        TIGR02423    203   7.5e-91  315.1  17.6   1   1   3.6e-94   8.5e-91  314.9  17.6     1   203     7   197     7   197 0.99 # 590933 # 591526 # 1 # ID=414132_481;partial=00;start_type=ATG;rbs_motif=GGAG/GAGG;rbs_spacer=5-10bp;gc_cont=0.702
NZ_CP008786.1|GCF_003568605.1_1194        -            198 protocat_alph        TIGR02423    203   7.5e-91  315.1  17.6   1   1   3.6e-94   8.5e-91  314.9  17.6     1   203     7   197     7   197 0.99 # 1490327 # 1490920 # 1 # ID=21625_1194;partial=00;start_type=ATG;rbs_motif=GGAG/GAGG;rbs_spacer=5-10bp;gc_cont=0.702
NZ_CP009602.1|GCF_000959425.1_508         -            198 protocat_alph        TIGR02423    203   7.5e-91  315.1  17.6   1   1   3.6e-94   8.5e-91  314.9  17.6     1   203     7   197     7   197 0.99 # 597697 # 598290 # -1 # ID=67331_508;partial=00;start_type=ATG;rbs_motif=GGAG/GAGG;rbs_spacer=5-10bp;gc_cont=0.702
NZ_CP013408.1|GCF_001718595.1_1067        -            198 protocat_alph        TIGR02423    203   7.5e-91  315.1  17.6   1   1   3.6e-94   8.5e-91  314.9  17.6     1   203     7   197     7   197 0.99 # 1266042 # 1266635 # -1 # ID=315399_1067;partial=00;start_type=ATG;rbs_motif=GGAG/GAGG;rbs_spacer=5-10bp;gc_cont=0.702
NZ_CP020389.1|GCF_003020025.1_2274        -            198 protocat_alph        TIGR02423    203   7.5e-91  315.1  17.6   1   1   3.6e-94   8.5e-91  314.9  17.6     1   203     7   197     7   197 0.99 # 2843529 # 2844122 # -1 # ID=65157_2274;partial=00;start_type=ATG;rbs_motif=GGAG/GAGG;rbs_spacer=5-10bp;gc_cont=0.702
NZ_CP022215.1|GCF_003614815.1_1924        -            198 protocat_alph        TIGR02423    203   7.5e-91  315.1  17.6   1   1   3.6e-94   8.5e-91  314.9  17.6     1   203     7   197     7   197 0.99 # 2352909 # 2353502 # -1 # ID=255550_1924;partial=00;start_type=ATG;rbs_motif=GGAG/GAGG;rbs_spacer=5-10bp;gc_cont=0.702
NZ_CP022216.1|GCF_003614835.1_401         -            198 protocat_alph        TIGR02423    203   7.5e-91  315.1  17.6   1   1   3.6e-94   8.5e-91  314.9  17.6     1   203     7   197     7   197 0.99 # 482166 # 482759 # -1 # ID=516720_401;partial=00;start_type=ATG;rbs_motif=GGAG/GAGG;rbs_spacer=5-10bp;gc_cont=0.702
NZ_JAVS01000145.1|GCF_002888235.1_8       -            198 protocat_alph        TIGR02423    203   7.5e-91  315.1  17.6   1   1   3.6e-94   8.5e-91  314.9  17.6     1   203     7   197     7   197 0.99 # 8114 # 8707 # 1 # ID=344336_8;partial=00;start_type=ATG;rbs_motif=GGAG/GAGG;rbs_spacer=5-10bp;gc_cont=0.702
NZ_JAVT01000106.1|GCF_002888205.1_1       -            198 protocat_alph        TIGR02423    203   7.5e-91  315.1  17.6   1   1   3.6e-94   8.5e-91  314.9  17.6     1   203     7   197     7   197 0.99 # 145 # 738 # -1 # ID=229676_1;partial=00;start_type=ATG;rbs_motif=GGAG/GAGG;rbs_spacer=5-10bp;gc_cont=0.702
NZ_JAWA01000041.1|GCF_002888315.1_11      -            198 protocat_alph        TIGR02423    203   7.5e-91  315.1  17.6   1   1   3.6e-94   8.5e-91  314.9  17.6     1   203     7   197     7   197 0.99 # 14927 # 15520 # 1 # ID=401170_11;partial=00;start_type=ATG;rbs_motif=GGAG/GAGG;rbs_spacer=5-10bp;gc_cont=0.702
NZ_JAWB01000132.1|GCF_002888355.1_10      -            198 protocat_alph        TIGR02423    203   7.5e-91  315.1  17.6   1   1   3.6e-94   8.5e-91  314.9  17.6     1   203     7   197     7   197 0.99 # 12094 # 12687 # 1 # ID=235465_10;partial=00;start_type=ATG;rbs_motif=GGAG/GAGG;rbs_spacer=5-10bp;gc_cont=0.702
NZ_JAWC01000051.1|GCF_002888335.1_4       -            198 protocat_alph        TIGR02423    203   7.5e-91  315.1  17.6   1   1   3.6e-94   8.5e-91  314.9  17.6     1   203     7   197     7   197 0.99 # 3412 # 4005 # 1 # ID=115395_4;partial=00;start_type=ATG;rbs_motif=GGAG/GAGG;rbs_spacer=5-10bp;gc_cont=0.702
NZ_KN849180.1|GCF_000877335.1_2107        -            198 protocat_alph        TIGR02423    203   7.5e-91  315.1  17.6   1   1   3.6e-94   8.5e-91  314.9  17.6     1   203     7   197     7   197 0.99 # 2608003 # 2608596 # -1 # ID=64238_2107;partial=00;start_type=ATG;rbs_motif=GGAG/GAGG;rbs_spacer=5-10bp;gc_cont=0.702
NZ_LNPC01000003.1|GCF_001555555.1_1383    -            198 protocat_alph        TIGR02423    203   7.5e-91  315.1  17.6   1   1   3.6e-94   8.5e-91  314.9  17.6     1   203     7   197     7   197 0.99 # 1669846 # 1670439 # -1 # ID=538529_1383;partial=00;start_type=ATG;rbs_motif=GGAG/GAGG;rbs_spacer=5-10bp;gc_cont=0.702
NZ_LOXF01000081.1|GCF_001524325.1_36      -            198 protocat_alph        TIGR02423    203   7.5e-91  315.1  17.6   1   1   3.6e-94   8.5e-91  314.9  17.6     1   203     7   197     7   197 0.99 # 38843 # 39436 # -1 # ID=288944_36;partial=00;start_type=ATG;rbs_motif=GGAG/GAGG;rbs_spacer=5-10bp;gc_cont=0.702
NZ_LOXG01000126.1|GCF_001524345.1_37      -            198 protocat_alph        TIGR02423    203   7.5e-91  315.1  17.6   1   1   3.6e-94   8.5e-91  314.9  17.6     1   203     7   197     7   197 0.99 # 38837 # 39430 # -1 # ID=469379_37;partial=00;start_type=ATG;rbs_motif=GGAG/GAGG;rbs_spacer=5-10bp;gc_cont=0.702
NZ_NBSP01000001.1|GCF_002891095.1_1632    -            198 protocat_alph        TIGR02423    203   7.5e-91  315.1  17.6   1   1   3.6e-94   8.5e-91  314.9  17.6     1   203     7   197     7   197 0.99 # 1929363 # 1929956 # 1 # ID=507163_1632;partial=00;start_type=ATG;rbs_motif=GGAG/GAGG;rbs_spacer=5-10bp;gc_cont=0.702
NZ_NBSR01000001.1|GCF_002891195.1_1304    -            198 protocat_alph        TIGR02423    203   7.5e-91  315.1  17.6   1   1   3.6e-94   8.5e-91  314.9  17.6     1   203     7   197     7   197 0.99 # 1524528 # 1525121 # -1 # ID=153648_1304;partial=00;start_type=ATG;rbs_motif=GGAG/GAGG;rbs_spacer=5-10bp;gc_cont=0.702
NZ_NBSS01000001.1|GCF_002891115.1_1606    -            198 protocat_alph        TIGR02423    203   7.5e-91  315.1  17.6   1   1   3.6e-94   8.5e-91  314.9  17.6     1   203     7   197     7   197 0.99 # 1933813 # 1934406 # -1 # ID=446551_1606;partial=00;start_type=ATG;rbs_motif=GGAG/GAGG;rbs_spacer=5-10bp;gc_cont=0.702
NZ_PDLI01000002.1|GCF_002588555.1_1365    -            198 protocat_alph        TIGR02423    203   7.5e-91  315.1  17.6   1   1   3.6e-94   8.5e-91  314.9  17.6     1   203     7   197     7   197 0.99 # 1737227 # 1737820 # 1 # ID=427968_1365;partial=00;start_type=ATG;rbs_motif=GGAG/GAGG;rbs_spacer=5-10bp;gc_cont=0.702
NZ_CP031466.1|GCF_003368325.1_2570        -            196 protocat_alph        TIGR02423    203     1e-90  314.6   8.0   1   1   4.9e-94   1.1e-90  314.5   8.0     1   203     7   195     7   195 0.98 # 3028203 # 3028790 # 1 # ID=380959_2570;partial=00;start_type=ATG;rbs_motif=GGAG/GAGG;rbs_spacer=5-10bp;gc_cont=0.587
NZ_PVZB01000011.1|GCF_003002025.1_129     -            196 protocat_alph        TIGR02423    203     1e-90  314.6   5.9   1   1   4.9e-94   1.2e-90  314.5   5.9     1   203     7   195     7   195 0.96 # 158507 # 159094 # -1 # ID=390700_129;partial=00;start_type=ATG;rbs_motif=GGAG/GAGG;rbs_spacer=5-10bp;gc_cont=0.599
NZ_RBIW01000002.1|GCF_003634175.1_1461    -            196 protocat_alph        TIGR02423    203     1e-90  314.6   5.9   1   1   4.9e-94   1.2e-90  314.5   5.9     1   203     7   195     7   195 0.96 # 1697898 # 1698485 # -1 # ID=29999_1461;partial=00;start_type=ATG;rbs_motif=GGAG/GAGG;rbs_spacer=5-10bp;gc_cont=0.599
NZ_ABBD01000127.1|GCF_000170315.1_2       -            198 protocat_alph        TIGR02423    203   1.2e-90  314.4  18.0   1   1   5.8e-94   1.4e-90  314.2  18.0     1   203     7   197     7   197 0.99 # 351 # 944 # -1 # ID=226584_2;partial=00;start_type=ATG;rbs_motif=GGAG/GAGG;rbs_spacer=5-10bp;gc_cont=0.702
NZ_AECN01000314.1|GCF_000179515.1_3       -            198 protocat_alph        TIGR02423    203   1.2e-90  314.4  18.0   1   1   5.8e-94   1.4e-90  314.2  18.0     1   203     7   197     7   197 0.99 # 1570 # 2163 # -1 # ID=335372_3;partial=00;start_type=ATG;rbs_motif=GGAG/GAGG;rbs_spacer=5-10bp;gc_cont=0.702
NZ_CP004090.1|GCF_000567905.1_478         -            198 protocat_alph        TIGR02423    203   1.2e-90  314.4  18.0   1   1   5.8e-94   1.4e-90  314.2  18.0     1   203     7   197     7   197 0.99 # 572887 # 573480 # -1 # ID=180588_478;partial=00;start_type=ATG;rbs_motif=GGAG/GAGG;rbs_spacer=5-10bp;gc_cont=0.702
NZ_CP008915.1|GCF_000808035.1_479         -            198 protocat_alph        TIGR02423    203   1.2e-90  314.4  18.0   1   1   5.8e-94   1.4e-90  314.2  18.0     1   203     7   197     7   197 0.99 # 593988 # 594581 # 1 # ID=475622_479;partial=00;start_type=ATG;rbs_motif=GGAG/GAGG;rbs_spacer=5-10bp;gc_cont=0.702
NZ_CP008915.2|GCF_000808035.2_1065        -            198 protocat_alph        TIGR02423    203   1.2e-90  314.4  18.0   1   1   5.8e-94   1.4e-90  314.2  18.0     1   203     7   197     7   197 0.99 # 1266814 # 1267407 # 1 # ID=474154_1065;partial=00;start_type=ATG;rbs_motif=GGAG/GAGG;rbs_spacer=5-10bp;gc_cont=0.702
NZ_CP010018.1|GCF_000959605.1_1957        -            198 protocat_alph        TIGR02423    203   1.2e-90  314.4  18.0   1   1   5.8e-94   1.4e-90  314.2  18.0     1   203     7   197     7   197 0.99 # 2389367 # 2389960 # -1 # ID=266395_1957;partial=00;start_type=ATG;rbs_motif=GGAG/GAGG;rbs_spacer=5-10bp;gc_cont=0.702
NZ_CP013361.1|GCF_001718295.1_1376        -            198 protocat_alph        TIGR02423    203   1.2e-90  314.4  18.0   1   1   5.8e-94   1.4e-90  314.2  18.0     1   203     7   197     7   197 0.99 # 1638410 # 1639003 # 1 # ID=331200_1376;partial=00;start_type=ATG;rbs_motif=GGAG/GAGG;rbs_spacer=5-10bp;gc_cont=0.702
NZ_CP013410.1|GCF_001718615.1_1083        -            198 protocat_alph        TIGR02423    203   1.2e-90  314.4  18.0   1   1   5.8e-94   1.4e-90  314.2  18.0     1   203     7   197     7   197 0.99 # 1288226 # 1288819 # -1 # ID=416527_1083;partial=00;start_type=ATG;rbs_motif=GGAG/GAGG;rbs_spacer=5-10bp;gc_cont=0.702
NZ_CP013413.1|GCF_001718635.1_1347        -            198 protocat_alph        TIGR02423    203   1.2e-90  314.4  18.0   1   1   5.8e-94   1.4e-90  314.2  18.0     1   203     7   197     7   197 0.99 # 1597853 # 1598446 # 1 # ID=10805_1347;partial=00;start_type=ATG;rbs_motif=GGAG/GAGG;rbs_spacer=5-10bp;gc_cont=0.702
NZ_CP020391.1|GCF_003020185.1_1080        -            198 protocat_alph        TIGR02423    203   1.2e-90  314.4  18.0   1   1   5.8e-94   1.4e-90  314.2  18.0     1   203     7   197     7   197 0.99 # 1419853 # 1420446 # 1 # ID=457330_1080;partial=00;start_type=ATG;rbs_motif=GGAG/GAGG;rbs_spacer=5-10bp;gc_cont=0.702
NZ_JAWD01000142.1|GCF_002888395.1_3       -            198 protocat_alph        TIGR02423    203   1.2e-90  314.4  18.0   1   1   5.8e-94   1.4e-90  314.2  18.0     1   203     7   197     7   197 0.99 # 1568 # 2161 # -1 # ID=223780_3;partial=00;start_type=ATG;rbs_motif=GGAG/GAGG;rbs_spacer=5-10bp;gc_cont=0.702
NZ_JAWE01000122.1|GCF_002888425.1_7       -            198 protocat_alph        TIGR02423    203   1.2e-90  314.4  18.0   1   1   5.8e-94   1.4e-90  314.2  18.0     1   203     7   197     7   197 0.99 # 7153 # 7746 # -1 # ID=374495_7;partial=00;start_type=ATG;rbs_motif=GGAG/GAGG;rbs_spacer=5-10bp;gc_cont=0.702
NZ_LNNG01000004.1|GCF_001555485.1_1866    -            198 protocat_alph        TIGR02423    203   1.2e-90  314.4  18.0   1   1   5.8e-94   1.4e-90  314.2  18.0     1   203     7   197     7   197 0.99 # 2227469 # 2228062 # 1 # ID=345440_1866;partial=00;start_type=ATG;rbs_motif=GGAG/GAGG;rbs_spacer=5-10bp;gc_cont=0.702
NZ_NBSQ01000001.1|GCF_002891155.1_1733    -            198 protocat_alph        TIGR02423    203   1.2e-90  314.4  18.0   1   1   5.8e-94   1.4e-90  314.2  18.0     1   203     7   197     7   197 0.99 # 2104584 # 2105177 # -1 # ID=387378_1733;partial=00;start_type=ATG;rbs_motif=GGAG/GAGG;rbs_spacer=5-10bp;gc_cont=0.702
NZ_SRIN01000209.1|GCF_004684955.1_8       -            198 protocat_alph        TIGR02423    203   1.2e-90  314.4  18.0   1   1   5.8e-94   1.4e-90  314.2  18.0     1   203     7   197     7   197 0.99 # 8254 # 8847 # 1 # ID=490432_8;partial=00;start_type=ATG;rbs_motif=GGAG/GAGG;rbs_spacer=5-10bp;gc_cont=0.702
PHRD01000027.1|GCA_002803565.1_16         -            198 protocat_alph        TIGR02423    203   1.2e-90  314.4  18.0   1   1   5.8e-94   1.4e-90  314.2  18.0     1   203     7   197     7   197 0.99 # 15544 # 16137 # 1 # ID=169901_16;partial=00;start_type=ATG;rbs_motif=GGAG/GAGG;rbs_spacer=5-10bp;gc_cont=0.702
SJET01000144.1|GCA_004328405.1_10         -            198 protocat_alph        TIGR02423    203   1.2e-90  314.4  18.0   1   1   5.8e-94   1.4e-90  314.2  18.0     1   203     7   197     7   197 0.99 # 12382 # 12975 # 1 # ID=260086_10;partial=00;start_type=ATG;rbs_motif=GGAG/GAGG;rbs_spacer=5-10bp;gc_cont=0.702
NZ_KB290512.1|GCF_000282835.1_31          -            197 protocat_alph        TIGR02423    203   1.2e-90  314.4   9.9   1   1   5.9e-94   1.4e-90  314.2   9.9     1   203     7   196     7   196 0.98 # 36934 # 37524 # 1 # ID=11770_31;partial=00;start_type=ATG;rbs_motif=GGAG/GAGG;rbs_spacer=5-10bp;gc_cont=0.653
NZ_JMIK01000011.1|GCF_000714855.1_75      -            196 protocat_alph        TIGR02423    203   1.3e-90  314.2   8.4   1   1   6.4e-94   1.5e-90  314.1   8.4     1   203     7   195     7   195 0.97 # 88826 # 89413 # 1 # ID=188464_75;partial=00;start_type=ATG;rbs_motif=GGAG/GAGG;rbs_spacer=5-10bp;gc_cont=0.600
NZ_SORC01000001.1|GCF_004366535.1_245     -            196 protocat_alph        TIGR02423    203   2.4e-90  313.4   6.0   1   1   1.1e-93   2.7e-90  313.3   6.0     1   203     7   195     7   195 0.96 # 307737 # 308324 # 1 # ID=462582_245;partial=00;start_type=ATG;rbs_motif=GGAG/GAGG;rbs_spacer=5-10bp;gc_cont=0.604
NZ_FNRQ01000007.1|GCF_900107685.1_238     -            199 protocat_alph        TIGR02423    203     3e-90  313.1   7.7   1   1   1.4e-93   3.3e-90  312.9   7.7     1   203     6   198     6   198 0.97 # 279108 # 279704 # 1 # ID=503008_238;partial=00;start_type=ATG;rbs_motif=GGAG/GAGG;rbs_spacer=5-10bp;gc_cont=0.621
NZ_MAOS01000031.1|GCF_001721285.1_31      -            200 protocat_alph        TIGR02423    203   4.5e-90  312.5  12.3   1   1   2.1e-93   5.1e-90  312.3  12.3     1   203    10   199    10   199 0.98 # 37022 # 37621 # 1 # ID=381150_31;partial=00;start_type=ATG;rbs_motif=GGAG/GAGG;rbs_spacer=5-10bp;gc_cont=0.628
SCSD01000057.1|GCA_004297925.1_40         -            199 protocat_alph        TIGR02423    203   4.8e-90  312.4   8.5   1   1   2.3e-93   5.4e-90  312.3   8.5     1   203     6   198     6   198 0.97 # 43326 # 43922 # 1 # ID=222365_40;partial=00;start_type=ATG;rbs_motif=GGAG/GAGG;rbs_spacer=5-10bp;gc_cont=0.620
NC_012721.2|GCF_000022645.2_1188          -            197 protocat_alph        TIGR02423    203   5.2e-90  312.3  13.4   1   1   2.5e-93   5.8e-90  312.1  13.4     1   203     7   196     7   196 0.98 # 1544750 # 1545340 # 1 # ID=71556_1188;partial=00;start_type=ATG;rbs_motif=GGAG/GAGG;rbs_spacer=5-10bp;gc_cont=0.694
NZ_AMQT02000021.1|GCF_000300395.2_66      -            197 protocat_alph        TIGR02423    203   5.2e-90  312.3  13.4   1   1   2.5e-93   5.8e-90  312.1  13.4     1   203     7   196     7   196 0.98 # 97570 # 98160 # -1 # ID=482425_66;partial=00;start_type=ATG;rbs_motif=GGAG/GAGG;rbs_spacer=5-10bp;gc_cont=0.692
NZ_AMRF01000093.1|GCF_000300755.1_5       -            197 protocat_alph        TIGR02423    203   5.2e-90  312.3  13.4   1   1   2.5e-93   5.8e-90  312.1  13.4     1   203     7   196     7   196 0.98 # 4792 # 5382 # 1 # ID=239953_5;partial=00;start_type=ATG;rbs_motif=GGAG/GAGG;rbs_spacer=5-10bp;gc_cont=0.694
NZ_AQOM01000335.1|GCF_000365245.1_1       -            197 protocat_alph        TIGR02423    203   5.2e-90  312.3  13.4   1   1   2.5e-93   5.8e-90  312.1  13.4     1   203     7   196     7   196 0.98 # 176 # 766 # -1 # ID=96234_1;partial=00;start_type=ATG;rbs_motif=GGAG/GAGG;rbs_spacer=5-10bp;gc_cont=0.692
NZ_AYPW01001180.1|GCF_000503955.1_5       -            197 protocat_alph        TIGR02423    203   5.2e-90  312.3  13.4   1   1   2.5e-93   5.8e-90  312.1  13.4     1   203     7   196     7   196 0.98 # 5314 # 5904 # 1 # ID=192035_5;partial=00;start_type=ATG;rbs_motif=GGAG/GAGG;rbs_spacer=5-10bp;gc_cont=0.694
NZ_CP009434.1|GCF_000960995.1_1378        -            197 protocat_alph        TIGR02423    203   5.2e-90  312.3  13.4   1   1   2.5e-93   5.8e-90  312.1  13.4     1   203     7   196     7   196 0.98 # 1655863 # 1656453 # -1 # ID=345026_1378;partial=00;start_type=ATG;rbs_motif=GGAG/GAGG;rbs_spacer=5-10bp;gc_cont=0.694
NZ_JTDQ01000347.1|GCF_000801065.1_3       -            197 protocat_alph        TIGR02423    203   5.2e-90  312.3  13.4   1   1   2.5e-93   5.8e-90  312.1  13.4     1   203     7   196     7   196 0.98 # 1171 # 1761 # 1 # ID=109628_3;partial=00;start_type=ATG;rbs_motif=GGAG/GAGG;rbs_spacer=5-10bp;gc_cont=0.694
NZ_NJFN01000003.1|GCF_002206305.1_1911    -            197 protocat_alph        TIGR02423    203   5.2e-90  312.3  13.4   1   1   2.5e-93   5.8e-90  312.1  13.4     1   203     7   196     7   196 0.98 # 2305116 # 2305706 # -1 # ID=463032_1911;partial=00;start_type=ATG;rbs_motif=GGAG/GAGG;rbs_spacer=5-10bp;gc_cont=0.694
NZ_NJFN02000001.1|GCF_002206305.2_1905    -            197 protocat_alph        TIGR02423    203   5.2e-90  312.3  13.4   1   1   2.5e-93   5.8e-90  312.1  13.4     1   203     7   196     7   196 0.98 # 2305179 # 2305769 # -1 # ID=89094_1905;partial=00;start_type=ATG;rbs_motif=GGAG/GAGG;rbs_spacer=5-10bp;gc_cont=0.694
NZ_KB944425.1|GCF_000389825.1_187         -            197 protocat_alph        TIGR02423    203   7.3e-90  311.8   7.8   1   1   3.5e-93   8.2e-90  311.7   7.8     1   203     7   196     7   196 0.98 # 202549 # 203139 # -1 # ID=456624_187;partial=00;start_type=ATG;rbs_motif=GGAG/GAGG;rbs_spacer=5-10bp;gc_cont=0.635
NZ_CP014579.1|GCF_001634365.1_2561        -            196 protocat_alph        TIGR02423    203   7.4e-90  311.8   6.9   1   1   3.5e-93   8.3e-90  311.6   6.9     1   203     7   195     7   195 0.96 # 3085074 # 3085661 # 1 # ID=30472_2561;partial=00;start_type=ATG;rbs_motif=GGAG/GAGG;rbs_spacer=5-10bp;gc_cont=0.605
NZ_RDRT01000003.1|GCF_003693385.1_632     -            197 protocat_alph        TIGR02423    203   7.5e-90  311.8   0.7   1   1   3.6e-93   8.4e-90  311.6   0.7     1   203     7   196     7   196 0.98 # 730730 # 731320 # 1 # ID=222329_632;partial=00;start_type=ATG;rbs_motif=GGAGG;rbs_spacer=5-10bp;gc_cont=0.572
NZ_RSET01000003.1|GCF_003945255.1_934     -            197 protocat_alph        TIGR02423    203   7.5e-90  311.8   0.7   1   1   3.6e-93   8.4e-90  311.6   0.7     1   203     7   196     7   196 0.98 # 1080888 # 1081478 # 1 # ID=412433_934;partial=00;start_type=ATG;rbs_motif=GGAGG;rbs_spacer=5-10bp;gc_cont=0.572
NZ_SOSF01000002.1|GCF_004366615.1_575     -            197 protocat_alph        TIGR02423    203   7.5e-90  311.8   0.7   1   1   3.6e-93   8.4e-90  311.6   0.7     1   203     7   196     7   196 0.98 # 665705 # 666295 # 1 # ID=503076_575;partial=00;start_type=ATG;rbs_motif=GGAGG;rbs_spacer=5-10bp;gc_cont=0.572
NZ_CP016435.1|GCF_002220305.1_732         -            197 protocat_alph        TIGR02423    203   7.8e-90  311.7   9.2   1   1   3.7e-93   8.7e-90  311.6   9.2     1   203     8   196     8   196 0.97 # 837976 # 838566 # 1 # ID=234026_732;partial=00;start_type=ATG;rbs_motif=GGAG/GAGG;rbs_spacer=5-10bp;gc_cont=0.611
NZ_JNFG01000005.1|GCF_000729995.1_36      -            197 protocat_alph        TIGR02423    203     9e-90  311.5   2.4   1   1   4.3e-93     1e-89  311.4   2.4     1   203     7   196     7   196 0.97 # 36597 # 37187 # -1 # ID=70967_36;partial=00;start_type=ATG;rbs_motif=GGAGG;rbs_spacer=5-10bp;gc_cont=0.572
NZ_PVEN01000013.1|GCF_002973525.1_105     -            196 protocat_alph        TIGR02423    203   9.2e-90  311.5   9.8   1   1   4.4e-93     1e-89  311.3   9.8     1   203     7   195     7   195 0.97 # 120958 # 121545 # -1 # ID=391579_105;partial=00;start_type=ATG;rbs_motif=GGAG/GAGG;rbs_spacer=5-10bp;gc_cont=0.621
NZ_JTCR01000022.1|GCF_000807775.1_66      -            197 protocat_alph        TIGR02423    203   1.5e-89  310.8   8.4   1   1     7e-93   1.6e-89  310.7   8.4     1   203     7   196     7   196 0.98 # 66095 # 66685 # -1 # ID=165488_66;partial=00;start_type=ATG;rbs_motif=GGAG/GAGG;rbs_spacer=5-10bp;gc_cont=0.643
NZ_JTCS01000012.1|GCF_000807785.1_66      -            197 protocat_alph        TIGR02423    203   1.5e-89  310.8   8.4   1   1     7e-93   1.6e-89  310.7   8.4     1   203     7   196     7   196 0.98 # 66096 # 66686 # -1 # ID=23169_66;partial=00;start_type=ATG;rbs_motif=GGAG/GAGG;rbs_spacer=5-10bp;gc_cont=0.643
NZ_OCSX01000002.1|GCF_900215135.1_1959    -            197 protocat_alph        TIGR02423    203   1.5e-89  310.8   3.4   1   1   7.1e-93   1.7e-89  310.6   3.4     1   203     7   196     7   196 0.97 # 2293287 # 2293877 # -1 # ID=460221_1959;partial=00;start_type=ATG;rbs_motif=GGAGG;rbs_spacer=5-10bp;gc_cont=0.601
NZ_RAIO01000003.1|GCF_003610075.1_1492    -            197 protocat_alph        TIGR02423    203   1.5e-89  310.8   3.4   1   1   7.1e-93   1.7e-89  310.6   3.4     1   203     7   196     7   196 0.97 # 1779948 # 1780538 # -1 # ID=201182_1492;partial=00;start_type=ATG;rbs_motif=GGAGG;rbs_spacer=5-10bp;gc_cont=0.601
NZ_REFQ01000002.1|GCF_003688565.1_400     -            197 protocat_alph        TIGR02423    203   1.5e-89  310.8   3.4   1   1   7.1e-93   1.7e-89  310.6   3.4     1   203     7   196     7   196 0.97 # 456141 # 456731 # 1 # ID=493445_400;partial=00;start_type=ATG;rbs_motif=GGAGG;rbs_spacer=5-10bp;gc_cont=0.601
NZ_RJKG01000003.1|GCF_003751905.1_1670    -            197 protocat_alph        TIGR02423    203   1.5e-89  310.8   3.4   1   1   7.1e-93   1.7e-89  310.6   3.4     1   203     7   196     7   196 0.97 # 1961448 # 1962038 # 1 # ID=500475_1670;partial=00;start_type=ATG;rbs_motif=GGAGG;rbs_spacer=5-10bp;gc_cont=0.601
NZ_SMMT01000002.1|GCF_004339705.1_771     -            197 protocat_alph        TIGR02423    203   1.5e-89  310.8   3.4   1   1   7.1e-93   1.7e-89  310.6   3.4     1   203     7   196     7   196 0.97 # 904078 # 904668 # -1 # ID=218116_771;partial=00;start_type=ATG;rbs_motif=GGAGG;rbs_spacer=5-10bp;gc_cont=0.601
NZ_SNYX01000002.1|GCF_004363145.1_1492    -            197 protocat_alph        TIGR02423    203   1.5e-89  310.8   3.4   1   1   7.1e-93   1.7e-89  310.6   3.4     1   203     7   196     7   196 0.97 # 1747884 # 1748474 # -1 # ID=229488_1492;partial=00;start_type=ATG;rbs_motif=GGAGG;rbs_spacer=5-10bp;gc_cont=0.601
NZ_CP011253.1|GCF_000972785.1_1934        -            200 protocat_alph        TIGR02423    203   1.6e-89  310.7  10.7   1   1   7.8e-93   1.8e-89  310.5  10.7     1   203    10   199    10   199 0.98 # 2168307 # 2168906 # 1 # ID=321441_1934;partial=00;start_type=ATG;rbs_motif=GGAG/GAGG;rbs_spacer=5-10bp;gc_cont=0.648
NZ_CP011253.2|GCF_000972785.2_2633        -            200 protocat_alph        TIGR02423    203   1.6e-89  310.7  10.7   1   1   7.8e-93   1.8e-89  310.5  10.7     1   203    10   199    10   199 0.98 # 2987085 # 2987684 # 1 # ID=102911_2633;partial=00;start_type=ATG;rbs_motif=GGAG/GAGG;rbs_spacer=5-10bp;gc_cont=0.648
NZ_CP011253.3|GCF_000972785.3_1031        -            200 protocat_alph        TIGR02423    203   1.6e-89  310.7  10.7   1   1   7.8e-93   1.8e-89  310.5  10.7     1   203    10   199    10   199 0.98 # 1134456 # 1135055 # 1 # ID=499584_1031;partial=00;start_type=ATG;rbs_motif=GGAG/GAGG;rbs_spacer=5-10bp;gc_cont=0.648
FCNZ01000011.1|GCA_001544495.1_184        -            197 protocat_alph        TIGR02423    203     2e-89  310.3   1.4   1   1   9.8e-93   2.3e-89  310.2   1.4     1   203     7   196     7   196 0.97 # 203474 # 204064 # 1 # ID=304357_184;partial=00;start_type=ATG;rbs_motif=GGAGG;rbs_spacer=5-10bp;gc_cont=0.638
FCNZ01000011.1|GCA_001544495.1_26         -            197 protocat_alph        TIGR02423    203     2e-89  310.3   1.4   1   1   9.8e-93   2.3e-89  310.2   1.4     1   203     7   196     7   196 0.97 # 28067 # 28657 # -1 # ID=304357_26;partial=00;start_type=ATG;rbs_motif=GGAGG;rbs_spacer=5-10bp;gc_cont=0.640
NZ_FCNZ02000011.1|GCF_001544495.1_184     -            197 protocat_alph        TIGR02423    203     2e-89  310.3   1.4   1   1   9.8e-93   2.3e-89  310.2   1.4     1   203     7   196     7   196 0.97 # 203474 # 204064 # 1 # ID=462877_184;partial=00;start_type=ATG;rbs_motif=GGAGG;rbs_spacer=5-10bp;gc_cont=0.638
NZ_FCNZ02000011.1|GCF_001544495.1_26      -            197 protocat_alph        TIGR02423    203     2e-89  310.3   1.4   1   1   9.8e-93   2.3e-89  310.2   1.4     1   203     7   196     7   196 0.97 # 28067 # 28657 # -1 # ID=462877_26;partial=00;start_type=ATG;rbs_motif=GGAGG;rbs_spacer=5-10bp;gc_cont=0.640
CYGX01000069.1|GCA_900019265.1_43         -            196 protocat_alph        TIGR02423    203   2.4e-89  310.1   3.9   1   1   1.1e-92   2.7e-89  309.9   3.9     1   203     7   195     7   195 0.97 # 47058 # 47645 # -1 # ID=287772_43;partial=00;start_type=ATG;rbs_motif=GGAG/GAGG;rbs_spacer=5-10bp;gc_cont=0.612
NZ_CYGX02000069.1|GCF_900019265.1_43      -            196 protocat_alph        TIGR02423    203   2.4e-89  310.1   3.9   1   1   1.1e-92   2.7e-89  309.9   3.9     1   203     7   195     7   195 0.97 # 47058 # 47645 # -1 # ID=70741_43;partial=00;start_type=ATG;rbs_motif=GGAG/GAGG;rbs_spacer=5-10bp;gc_cont=0.612
NZ_QTQU01000022.1|GCF_003858055.1_47      -            197 protocat_alph        TIGR02423    203   2.5e-89  310.0  13.3   1   1   1.2e-92   2.9e-89  309.9  13.3     1   203     7   196     7   196 0.98 # 69841 # 70431 # -1 # ID=94169_47;partial=00;start_type=ATG;rbs_motif=GGAG/GAGG;rbs_spacer=5-10bp;gc_cont=0.690
NZ_FCOG01000006.1|GCF_001544975.1_71      -            197 protocat_alph        TIGR02423    203   2.9e-89  309.9   1.9   1   1   1.4e-92   3.2e-89  309.7   1.9     1   203     7   196     7   196 0.96 # 76386 # 76976 # -1 # ID=49906_71;partial=00;start_type=ATG;rbs_motif=GGAGG;rbs_spacer=5-10bp;gc_cont=0.616
NZ_FCOG02000006.1|GCF_001544975.2_71      -            197 protocat_alph        TIGR02423    203   2.9e-89  309.9   1.9   1   1   1.4e-92   3.2e-89  309.7   1.9     1   203     7   196     7   196 0.96 # 76386 # 76976 # -1 # ID=87886_71;partial=00;start_type=ATG;rbs_motif=GGAGG;rbs_spacer=5-10bp;gc_cont=0.616
NZ_OCSU01000001.1|GCF_900230245.1_2736    -            197 protocat_alph        TIGR02423    203   2.9e-89  309.9   1.9   1   1   1.4e-92   3.2e-89  309.7   1.9     1   203     7   196     7   196 0.96 # 3139871 # 3140461 # -1 # ID=166561_2736;partial=00;start_type=ATG;rbs_motif=GGAGG;rbs_spacer=5-10bp;gc_cont=0.616
NZ_AEJF01000058.1|GCF_001028175.1_4       -            197 protocat_alph        TIGR02423    203   3.6e-89  309.5   1.5   1   1   1.7e-92   4.1e-89  309.4   1.5     1   203     7   196     7   196 0.98 # 3406 # 3996 # -1 # ID=18773_4;partial=00;start_type=ATG;rbs_motif=GGAGG;rbs_spacer=5-10bp;gc_cont=0.575
MKVU01000019.1|GCA_001899225.1_161        -            197 protocat_alph        TIGR02423    203   3.7e-89  309.5  10.0   1   1   1.8e-92   4.1e-89  309.3  10.0     1   203     7   196     7   196 0.98 # 174727 # 175317 # -1 # ID=177097_161;partial=00;start_type=ATG;rbs_motif=GGAG/GAGG;rbs_spacer=5-10bp;gc_cont=0.653
NZ_CP024942.1|GCF_003330825.1_1235        -            196 protocat_alph        TIGR02423    203   3.9e-89  309.4   7.0   1   1   1.8e-92   4.3e-89  309.3   7.0     1   203     7   195     7   195 0.97 # 1383154 # 1383741 # -1 # ID=476614_1235;partial=00;start_type=ATG;rbs_motif=GGAG/GAGG;rbs_spacer=5-10bp;gc_cont=0.612
NZ_FNIU01000085.1|GCF_900104005.1_8       -            196 protocat_alph        TIGR02423    203   3.9e-89  309.4   7.0   1   1   1.8e-92   4.3e-89  309.3   7.0     1   203     7   195     7   195 0.97 # 6836 # 7423 # 1 # ID=317330_8;partial=00;start_type=ATG;rbs_motif=GGAG/GAGG;rbs_spacer=5-10bp;gc_cont=0.611
NZ_FRAB01000086.1|GCF_900142195.1_8       -            196 protocat_alph        TIGR02423    203   3.9e-89  309.4   7.0   1   1   1.8e-92   4.3e-89  309.3   7.0     1   203     7   195     7   195 0.97 # 6836 # 7423 # 1 # ID=517075_8;partial=00;start_type=ATG;rbs_motif=GGAG/GAGG;rbs_spacer=5-10bp;gc_cont=0.611
NZ_BAYE01000008.1|GCF_000685095.1_36      -            196 protocat_alph        TIGR02423    203   7.2e-89  308.5   5.0   1   1   3.4e-92     8e-89  308.4   5.0     1   203     7   195     7   195 0.97 # 46820 # 47407 # 1 # ID=175856_36;partial=00;start_type=ATG;rbs_motif=GGAG/GAGG;rbs_spacer=5-10bp;gc_cont=0.602
CCNS02000131.1|GCA_000751215.2_5          -            197 protocat_alph        TIGR02423    203   7.7e-89  308.4   5.8   1   1   3.7e-92   8.6e-89  308.3   5.8     1   203     7   196     7   196 0.96 # 3935 # 4525 # -1 # ID=410573_5;partial=00;start_type=ATG;rbs_motif=GGAGG;rbs_spacer=5-10bp;gc_cont=0.663
NZ_CCNS01000131.1|GCF_000751215.1_5       -            197 protocat_alph        TIGR02423    203   7.7e-89  308.4   5.8   1   1   3.7e-92   8.6e-89  308.3   5.8     1   203     7   196     7   196 0.96 # 3935 # 4525 # -1 # ID=525117_5;partial=00;start_type=ATG;rbs_motif=GGAGG;rbs_spacer=5-10bp;gc_cont=0.663
NZ_JFHC01000044.1|GCF_000698595.1_5       -            197 protocat_alph        TIGR02423    203   7.7e-89  308.4   5.8   1   1   3.7e-92   8.6e-89  308.3   5.8     1   203     7   196     7   196 0.96 # 3732 # 4322 # -1 # ID=195420_5;partial=00;start_type=ATG;rbs_motif=GGAGG;rbs_spacer=5-10bp;gc_cont=0.663
NZ_CP010897.1|GCF_000934605.1_1065        -            197 protocat_alph        TIGR02423    203   8.3e-89  308.3  10.9   1   1     4e-92   9.3e-89  308.2  10.9     1   203     7   196     7   196 0.98 # 1207748 # 1208338 # 1 # ID=35272_1065;partial=00;start_type=ATG;rbs_motif=GGAG/GAGG;rbs_spacer=5-10bp;gc_cont=0.646
NZ_CP010897.2|GCF_000934605.2_1054        -            197 protocat_alph        TIGR02423    203   8.3e-89  308.3  10.9   1   1     4e-92   9.3e-89  308.2  10.9     1   203     7   196     7   196 0.98 # 1194662 # 1195252 # 1 # ID=385847_1054;partial=00;start_type=ATG;rbs_motif=GGAG/GAGG;rbs_spacer=5-10bp;gc_cont=0.646
NZ_PVZM01000004.1|GCF_003002115.1_74      -            196 protocat_alph        TIGR02423    203   8.4e-89  308.3   8.1   1   1     4e-92   9.4e-89  308.2   8.1     1   203     7   195     7   195 0.97 # 87337 # 87924 # 1 # ID=50654_74;partial=00;start_type=ATG;rbs_motif=GGAG/GAGG;rbs_spacer=5-10bp;gc_cont=0.600
NZ_CP010431.1|GCF_000814845.1_4506        -            200 protocat_alph        TIGR02423    203   8.9e-89  308.2   9.9   1   1   4.3e-92     1e-88  308.1   9.9     1   203    10   199    10   199 0.98 # 5241516 # 5242115 # -1 # ID=414506_4506;partial=00;start_type=ATG;rbs_motif=GGAG/GAGG;rbs_spacer=5-10bp;gc_cont=0.640
NZ_CP010431.2|GCF_000814845.2_3687        -            200 protocat_alph        TIGR02423    203   8.9e-89  308.2   9.9   1   1   4.3e-92     1e-88  308.1   9.9     1   203    10   199    10   199 0.98 # 4273934 # 4274533 # -1 # ID=343667_3687;partial=00;start_type=ATG;rbs_motif=GGAG/GAGG;rbs_spacer=5-10bp;gc_cont=0.640
NZ_LT906435.1|GCF_900187205.1_3663        -            200 protocat_alph        TIGR02423    203   8.9e-89  308.2   9.9   1   1   4.3e-92     1e-88  308.1   9.9     1   203    10   199    10   199 0.98 # 4273499 # 4274098 # -1 # ID=343877_3663;partial=00;start_type=ATG;rbs_motif=GGAG/GAGG;rbs_spacer=5-10bp;gc_cont=0.640
NZ_CP010310.1|GCF_000815105.1_2788        -            197 protocat_alph        TIGR02423    203   1.2e-88  307.8  11.6   1   1   5.5e-92   1.3e-88  307.7  11.6     1   203     7   196     7   196 0.99 # 3208946 # 3209536 # 1 # ID=335877_2788;partial=00;start_type=ATG;rbs_motif=GGAG/GAGG;rbs_spacer=5-10bp;gc_cont=0.672
NZ_CP010310.2|GCF_000815105.2_1117        -            197 protocat_alph        TIGR02423    203   1.2e-88  307.8  11.6   1   1   5.5e-92   1.3e-88  307.7  11.6     1   203     7   196     7   196 0.99 # 1284377 # 1284967 # 1 # ID=24043_1117;partial=00;start_type=ATG;rbs_motif=GGAG/GAGG;rbs_spacer=5-10bp;gc_cont=0.672
NZ_UGSJ01000001.1|GCF_900454575.1_1358    -            197 protocat_alph        TIGR02423    203   1.2e-88  307.8  11.6   1   1   5.5e-92   1.3e-88  307.7  11.6     1   203     7   196     7   196 0.99 # 1608942 # 1609532 # -1 # ID=371912_1358;partial=00;start_type=ATG;rbs_motif=GGAG/GAGG;rbs_spacer=5-10bp;gc_cont=0.673
NZ_LRBG01000017.1|GCF_001580545.1_7       -            196 protocat_alph        TIGR02423    203   1.2e-88  307.8   3.4   1   1   5.7e-92   1.3e-88  307.7   3.4     1   203     7   195     7   195 0.96 # 6165 # 6752 # -1 # ID=12082_7;partial=00;start_type=ATG;rbs_motif=GGAG/GAGG;rbs_spacer=5-10bp;gc_cont=0.629
NZ_BBJF01000022.1|GCF_000739735.1_32      -            196 protocat_alph        TIGR02423    203   1.8e-88  307.2   4.3   1   1   8.5e-92     2e-88  307.1   4.3     1   203     7   195     7   195 0.97 # 37518 # 38105 # 1 # ID=160049_32;partial=00;start_type=ATG;rbs_motif=GGAG/GAGG;rbs_spacer=5-10bp;gc_cont=0.619
NZ_KB890037.1|GCF_000372945.1_1238        -            196 protocat_alph        TIGR02423    203     2e-88  307.1   2.4   1   1   9.3e-92   2.2e-88  306.9   2.4     1   203     7   195     7   195 0.97 # 1377282 # 1377869 # -1 # ID=46147_1238;partial=00;start_type=ATG;rbs_motif=GGAG/GAGG;rbs_spacer=5-10bp;gc_cont=0.614
NZ_SMGB01000002.1|GCF_004339005.1_218     -            197 protocat_alph        TIGR02423    203     2e-88  307.1   6.0   1   1   9.5e-92   2.2e-88  306.9   6.0     1   203     7   196     7   196 0.96 # 192640 # 193230 # 1 # ID=114424_218;partial=00;start_type=ATG;rbs_motif=GGAGG;rbs_spacer=5-10bp;gc_cont=0.665
NZ_QLTK01000010.1|GCF_003269035.1_11      -            197 protocat_alph        TIGR02423    203   2.7e-88  306.6   8.0   1   1   1.3e-91   3.1e-88  306.5   8.0     1   203     8   196     8   196 0.97 # 11794 # 12384 # 1 # ID=339024_11;partial=00;start_type=ATG;rbs_motif=GGAG/GAGG;rbs_spacer=5-10bp;gc_cont=0.614
NZ_FSRV01000002.1|GCF_900142905.1_2975    -            196 protocat_alph        TIGR02423    203   3.6e-88  306.2   6.5   1   1   1.7e-91   4.1e-88  306.1   6.5     1   203     7   195     7   195 0.98 # 3481612 # 3482199 # 1 # ID=178126_2975;partial=00;start_type=ATG;rbs_motif=GGAG/GAGG;rbs_spacer=5-10bp;gc_cont=0.594
NZ_CEWL01000021.1|GCF_001049515.1_41      -            197 protocat_alph        TIGR02423    203   5.4e-88  305.6   8.9   1   1   2.6e-91     6e-88  305.5   8.9     1   203     7   196     7   196 0.98 # 50243 # 50833 # 1 # ID=223615_41;partial=00;start_type=ATG;rbs_motif=GGAG/GAGG;rbs_spacer=5-10bp;gc_cont=0.650
NZ_CP013481.1|GCF_001465595.1_2146        -            197 protocat_alph        TIGR02423    203   5.4e-88  305.6   8.9   1   1   2.6e-91     6e-88  305.5   8.9     1   203     7   196     7   196 0.98 # 2436589 # 2437179 # -1 # ID=295148_2146;partial=00;start_type=ATG;rbs_motif=GGAG/GAGG;rbs_spacer=5-10bp;gc_cont=0.653
NZ_CP013481.2|GCF_001465595.2_3879        -            197 protocat_alph        TIGR02423    203   5.4e-88  305.6   8.9   1   1   2.6e-91     6e-88  305.5   8.9     1   203     7   196     7   196 0.98 # 4412818 # 4413408 # -1 # ID=381032_3879;partial=00;start_type=ATG;rbs_motif=GGAG/GAGG;rbs_spacer=5-10bp;gc_cont=0.653
NZ_CP014018.1|GCF_002951195.1_1632        -            197 protocat_alph        TIGR02423    203   5.4e-88  305.6   8.9   1   1   2.6e-91     6e-88  305.5   8.9     1   203     7   196     7   196 0.98 # 1857275 # 1857865 # 1 # ID=334195_1632;partial=00;start_type=ATG;rbs_motif=GGAG/GAGG;rbs_spacer=5-10bp;gc_cont=0.648
NZ_PYYA01000010.1|GCF_003034885.1_41      -            197 protocat_alph        TIGR02423    203   5.4e-88  305.6   8.9   1   1   2.6e-91     6e-88  305.5   8.9     1   203     7   196     7   196 0.98 # 50458 # 51048 # 1 # ID=449436_41;partial=00;start_type=ATG;rbs_motif=GGAG/GAGG;rbs_spacer=5-10bp;gc_cont=0.650
NZ_RHSG01000008.1|GCF_003937325.1_41      -            197 protocat_alph        TIGR02423    203   5.4e-88  305.6   8.9   1   1   2.6e-91     6e-88  305.5   8.9     1   203     7   196     7   196 0.98 # 50238 # 50828 # 1 # ID=47646_41;partial=00;start_type=ATG;rbs_motif=GGAG/GAGG;rbs_spacer=5-10bp;gc_cont=0.650
NZ_RHSH01000010.1|GCF_003936875.1_41      -            197 protocat_alph        TIGR02423    203   5.4e-88  305.6   8.9   1   1   2.6e-91     6e-88  305.5   8.9     1   203     7   196     7   196 0.98 # 50238 # 50828 # 1 # ID=11658_41;partial=00;start_type=ATG;rbs_motif=GGAG/GAGG;rbs_spacer=5-10bp;gc_cont=0.650
NZ_RQXY01000009.1|GCF_003863885.1_41      -            197 protocat_alph        TIGR02423    203   5.4e-88  305.6   8.9   1   1   2.6e-91     6e-88  305.5   8.9     1   203     7   196     7   196 0.98 # 50153 # 50743 # 1 # ID=245324_41;partial=00;start_type=ATG;rbs_motif=GGAG/GAGG;rbs_spacer=5-10bp;gc_cont=0.650
NZ_RRCR01000007.1|GCF_003863955.1_41      -            197 protocat_alph        TIGR02423    203   5.4e-88  305.6   8.9   1   1   2.6e-91     6e-88  305.5   8.9     1   203     7   196     7   196 0.98 # 50153 # 50743 # 1 # ID=136258_41;partial=00;start_type=ATG;rbs_motif=GGAG/GAGG;rbs_spacer=5-10bp;gc_cont=0.650
NZ_RSER01000007.1|GCF_003937845.1_42      -            197 protocat_alph        TIGR02423    203   5.4e-88  305.6   8.9   1   1   2.6e-91     6e-88  305.5   8.9     1   203     7   196     7   196 0.98 # 50152 # 50742 # 1 # ID=375961_42;partial=00;start_type=ATG;rbs_motif=GGAG/GAGG;rbs_spacer=5-10bp;gc_cont=0.650
NZ_RSES01000008.1|GCF_003937835.1_83      -            197 protocat_alph        TIGR02423    203   5.4e-88  305.6   8.9   1   1   2.6e-91     6e-88  305.5   8.9     1   203     7   196     7   196 0.98 # 81028 # 81618 # -1 # ID=515917_83;partial=00;start_type=ATG;rbs_motif=GGAG/GAGG;rbs_spacer=5-10bp;gc_cont=0.651
NZ_RWHV01000006.1|GCF_003944585.1_41      -            197 protocat_alph        TIGR02423    203   5.4e-88  305.6   8.9   1   1   2.6e-91     6e-88  305.5   8.9     1   203     7   196     7   196 0.98 # 50152 # 50742 # 1 # ID=103232_41;partial=00;start_type=ATG;rbs_motif=GGAG/GAGG;rbs_spacer=5-10bp;gc_cont=0.650
NZ_RWHW01000007.1|GCF_003944545.1_41      -            197 protocat_alph        TIGR02423    203   5.4e-88  305.6   8.9   1   1   2.6e-91     6e-88  305.5   8.9     1   203     7   196     7   196 0.98 # 47497 # 48087 # 1 # ID=55938_41;partial=00;start_type=ATG;rbs_motif=GGAG/GAGG;rbs_spacer=5-10bp;gc_cont=0.650
NZ_RWHX01000006.1|GCF_003944575.1_41      -            197 protocat_alph        TIGR02423    203   5.4e-88  305.6   8.9   1   1   2.6e-91     6e-88  305.5   8.9     1   203     7   196     7   196 0.98 # 50153 # 50743 # 1 # ID=340724_41;partial=00;start_type=ATG;rbs_motif=GGAG/GAGG;rbs_spacer=5-10bp;gc_cont=0.650
NZ_RZMT01000009.1|GCF_003985065.1_41      -            197 protocat_alph        TIGR02423    203   5.4e-88  305.6   8.9   1   1   2.6e-91     6e-88  305.5   8.9     1   203     7   196     7   196 0.98 # 51250 # 51840 # 1 # ID=190468_41;partial=00;start_type=ATG;rbs_motif=GGAG/GAGG;rbs_spacer=5-10bp;gc_cont=0.650
NZ_RZMU01000024.1|GCF_003985075.1_41      -            197 protocat_alph        TIGR02423    203   5.4e-88  305.6   8.9   1   1   2.6e-91     6e-88  305.5   8.9     1   203     7   196     7   196 0.98 # 50153 # 50743 # 1 # ID=31634_41;partial=00;start_type=ATG;rbs_motif=GGAG/GAGG;rbs_spacer=5-10bp;gc_cont=0.650
NZ_RZMV01000027.1|GCF_003985045.1_41      -            197 protocat_alph        TIGR02423    203   5.4e-88  305.6   8.9   1   1   2.6e-91     6e-88  305.5   8.9     1   203     7   196     7   196 0.98 # 50153 # 50743 # 1 # ID=149541_41;partial=00;start_type=ATG;rbs_motif=GGAG/GAGG;rbs_spacer=5-10bp;gc_cont=0.650
NZ_RAIM01000002.1|GCF_003610135.1_1212    -            196 protocat_alph        TIGR02423    203   5.7e-88  305.6   7.2   1   1   2.7e-91   6.4e-88  305.4   7.2     1   203     7   195     7   195 0.98 # 1436965 # 1437552 # 1 # ID=503079_1212;partial=00;start_type=ATG;rbs_motif=GGAG/GAGG;rbs_spacer=5-10bp;gc_cont=0.588
NZ_RBIV01000001.1|GCF_003634155.1_2001    -            196 protocat_alph        TIGR02423    203   5.7e-88  305.6   7.2   1   1   2.7e-91   6.4e-88  305.4   7.2     1   203     7   195     7   195 0.98 # 2359928 # 2360515 # 1 # ID=126942_2001;partial=00;start_type=ATG;rbs_motif=GGAG/GAGG;rbs_spacer=5-10bp;gc_cont=0.595
NZ_SNWY01000001.1|GCF_004362135.1_298     -            196 protocat_alph        TIGR02423    203   5.7e-88  305.6   7.2   1   1   2.7e-91   6.4e-88  305.4   7.2     1   203     7   195     7   195 0.98 # 372441 # 373028 # 1 # ID=498560_298;partial=00;start_type=ATG;rbs_motif=GGAG/GAGG;rbs_spacer=5-10bp;gc_cont=0.588
NZ_SNYZ01000002.1|GCF_004363325.1_1923    -            196 protocat_alph        TIGR02423    203   5.7e-88  305.6   7.2   1   1   2.7e-91   6.4e-88  305.4   7.2     1   203     7   195     7   195 0.98 # 2263826 # 2264413 # 1 # ID=455616_1923;partial=00;start_type=ATG;rbs_motif=GGAG/GAGG;rbs_spacer=5-10bp;gc_cont=0.588
NZ_FPBH01000008.1|GCF_900116445.1_99      -            196 protocat_alph        TIGR02423    203     1e-87  304.7   8.5   1   1   4.9e-91   1.2e-87  304.5   8.5     1   203     7   195     7   195 0.97 # 116780 # 117367 # -1 # ID=172092_99;partial=00;start_type=ATG;rbs_motif=GGAG/GAGG;rbs_spacer=5-10bp;gc_cont=0.617
NZ_QEOE01000004.1|GCF_003097055.1_169     -            197 protocat_alph        TIGR02423    203   1.3e-87  304.4   3.2   1   1   6.2e-91   1.4e-87  304.2   3.2     1   203     7   196     7   196 0.97 # 197151 # 197741 # 1 # ID=431948_169;partial=00;start_type=ATG;rbs_motif=GGAGG;rbs_spacer=5-10bp;gc_cont=0.633
NZ_QVQV01000001.1|GCF_003429005.1_25      -            197 protocat_alph        TIGR02423    203   1.5e-87  304.2   4.1   1   1     7e-91   1.7e-87  304.0   4.1     1   203     7   196     7   196 0.97 # 26459 # 27049 # 1 # ID=105298_25;partial=00;start_type=ATG;rbs_motif=GGAG/GAGG;rbs_spacer=5-10bp;gc_cont=0.591
NZ_CP010518.1|GCF_000826965.1_2726        -            197 protocat_alph        TIGR02423    203   1.5e-87  304.2   9.0   1   1     7e-91   1.7e-87  304.0   9.0     1   203     7   196     7   196 0.98 # 3117517 # 3118107 # 1 # ID=362127_2726;partial=00;start_type=ATG;rbs_motif=GGAG/GAGG;rbs_spacer=5-10bp;gc_cont=0.648
NZ_CP010518.2|GCF_000826965.2_2745        -            197 protocat_alph        TIGR02423    203   1.5e-87  304.2   9.0   1   1     7e-91   1.7e-87  304.0   9.0     1   203     7   196     7   196 0.98 # 3145060 # 3145650 # 1 # ID=393704_2745;partial=00;start_type=ATG;rbs_motif=GGAG/GAGG;rbs_spacer=5-10bp;gc_cont=0.648
NZ_CP010518.3|GCF_000826965.4_2745        -            197 protocat_alph        TIGR02423    203   1.5e-87  304.2   9.0   1   1     7e-91   1.7e-87  304.0   9.0     1   203     7   196     7   196 0.98 # 3145060 # 3145650 # 1 # ID=168724_2745;partial=00;start_type=ATG;rbs_motif=GGAG/GAGG;rbs_spacer=5-10bp;gc_cont=0.648
NZ_CP010518.4|GCF_000826965.5_4437        -            197 protocat_alph        TIGR02423    203   1.5e-87  304.2   9.0   1   1     7e-91   1.7e-87  304.0   9.0     1   203     7   196     7   196 0.98 # 5079587 # 5080177 # 1 # ID=60272_4437;partial=00;start_type=ATG;rbs_motif=GGAG/GAGG;rbs_spacer=5-10bp;gc_cont=0.648
NZ_CP011279.1|GCF_001010785.1_2764        -            197 protocat_alph        TIGR02423    203   1.5e-87  304.2   9.0   1   1     7e-91   1.7e-87  304.0   9.0     1   203     7   196     7   196 0.98 # 3172599 # 3173189 # 1 # ID=456476_2764;partial=00;start_type=ATG;rbs_motif=GGAG/GAGG;rbs_spacer=5-10bp;gc_cont=0.648
NZ_CP011279.2|GCF_001010785.2_4455        -            197 protocat_alph        TIGR02423    203   1.5e-87  304.2   9.0   1   1     7e-91   1.7e-87  304.0   9.0     1   203     7   196     7   196 0.98 # 5107127 # 5107717 # 1 # ID=307888_4455;partial=00;start_type=ATG;rbs_motif=GGAG/GAGG;rbs_spacer=5-10bp;gc_cont=0.648
NZ_CP011501.1|GCF_001027265.1_1275        -            197 protocat_alph        TIGR02423    203   1.5e-87  304.2   9.0   1   1     7e-91   1.7e-87  304.0   9.0     1   203     7   196     7   196 0.98 # 1470687 # 1471277 # 1 # ID=258711_1275;partial=00;start_type=ATG;rbs_motif=GGAG/GAGG;rbs_spacer=5-10bp;gc_cont=0.648
NZ_FCOK01000104.1|GCF_001544555.1_25      -            197 protocat_alph        TIGR02423    203   1.5e-87  304.2   3.6   1   1   7.1e-91   1.7e-87  304.0   3.6     1   203     7   196     7   196 0.97 # 23995 # 24585 # 1 # ID=45110_25;partial=00;start_type=ATG;rbs_motif=GGAGG;rbs_spacer=5-10bp;gc_cont=0.596
NZ_FCOK02000104.1|GCF_001544555.2_25      -            197 protocat_alph        TIGR02423    203   1.5e-87  304.2   3.6   1   1   7.1e-91   1.7e-87  304.0   3.6     1   203     7   196     7   196 0.97 # 23995 # 24585 # 1 # ID=229872_25;partial=00;start_type=ATG;rbs_motif=GGAGG;rbs_spacer=5-10bp;gc_cont=0.596
NZ_LGIO01000003.1|GCF_001294705.1_262     -            196 protocat_alph        TIGR02423    203   1.7e-87  304.0   7.8   1   1     8e-91   1.9e-87  303.8   7.8     1   203     7   195     7   195 0.97 # 276322 # 276909 # -1 # ID=222678_262;partial=00;start_type=ATG;rbs_motif=GGAG/GAGG;rbs_spacer=5-10bp;gc_cont=0.614
NC_022904.1|GCF_000590495.1_3572          -            197 protocat_alph        TIGR02423    203   1.7e-87  304.0   9.9   1   1   8.3e-91   1.9e-87  303.8   9.9     1   203     7   196     7   196 0.98 # 4046203 # 4046793 # -1 # ID=377332_3572;partial=00;start_type=ATG;rbs_motif=GGAG/GAGG;rbs_spacer=5-10bp;gc_cont=0.670
NC_022904.2|GCF_000590495.2_3572          -            197 protocat_alph        TIGR02423    203   1.7e-87  304.0   9.9   1   1   8.3e-91   1.9e-87  303.8   9.9     1   203     7   196     7   196 0.98 # 4043679 # 4044269 # -1 # ID=245846_3572;partial=00;start_type=ATG;rbs_motif=GGAG/GAGG;rbs_spacer=5-10bp;gc_cont=0.670
NC_023018.1|GCF_000504585.1_2978          -            197 protocat_alph        TIGR02423    203   1.7e-87  304.0   9.9   1   1   8.3e-91   1.9e-87  303.8   9.9     1   203     7   196     7   196 0.98 # 3379268 # 3379858 # 1 # ID=195818_2978;partial=00;start_type=ATG;rbs_motif=GGAG/GAGG;rbs_spacer=5-10bp;gc_cont=0.670
NC_023018.2|GCF_000504585.2_963           -            197 protocat_alph        TIGR02423    203   1.7e-87  304.0   9.9   1   1   8.3e-91   1.9e-87  303.8   9.9     1   203     7   196     7   196 0.98 # 1078344 # 1078934 # 1 # ID=461018_963;partial=00;start_type=ATG;rbs_motif=GGAG/GAGG;rbs_spacer=5-10bp;gc_cont=0.670
NZ_AUZF01000068.1|GCF_000523065.1_6       -            197 protocat_alph        TIGR02423    203   1.7e-87  304.0   9.9   1   1   8.3e-91   1.9e-87  303.8   9.9     1   203     7   196     7   196 0.98 # 5113 # 5703 # -1 # ID=164504_6;partial=00;start_type=ATG;rbs_motif=GGAG/GAGG;rbs_spacer=5-10bp;gc_cont=0.670
NZ_AYXJ01000016.1|GCF_000681415.1_40      -            197 protocat_alph        TIGR02423    203   1.7e-87  304.0   9.9   1   1   8.3e-91   1.9e-87  303.8   9.9     1   203     7   196     7   196 0.98 # 54149 # 54739 # 1 # ID=392644_40;partial=00;start_type=ATG;rbs_motif=GGAG/GAGG;rbs_spacer=5-10bp;gc_cont=0.670
NZ_CP007506.1|GCF_000604065.1_2144        -            197 protocat_alph        TIGR02423    203   1.7e-87  304.0   9.9   1   1   8.3e-91   1.9e-87  303.8   9.9     1   203     7   196     7   196 0.98 # 2462386 # 2462976 # -1 # ID=495448_2144;partial=00;start_type=ATG;rbs_motif=GGAG/GAGG;rbs_spacer=5-10bp;gc_cont=0.673
NZ_CP007506.2|GCF_000604065.2_3708        -            197 protocat_alph        TIGR02423    203   1.7e-87  304.0   9.9   1   1   8.3e-91   1.9e-87  303.8   9.9     1   203     7   196     7   196 0.98 # 4242948 # 4243538 # -1 # ID=50824_3708;partial=00;start_type=ATG;rbs_motif=GGAG/GAGG;rbs_spacer=5-10bp;gc_cont=0.673
NZ_CP007506.3|GCF_000604065.3_1012        -            197 protocat_alph        TIGR02423    203   1.7e-87  304.0   9.9   1   1   8.3e-91   1.9e-87  303.8   9.9     1   203     7   196     7   196 0.98 # 1135379 # 1135969 # 1 # ID=478347_1012;partial=00;start_type=ATG;rbs_motif=GGAG/GAGG;rbs_spacer=5-10bp;gc_cont=0.673
NZ_CP009553.1|GCF_000767615.1_3822        -            197 protocat_alph        TIGR02423    203   1.7e-87  304.0   9.9   1   1   8.3e-91   1.9e-87  303.8   9.9     1   203     7   196     7   196 0.98 # 4337534 # 4338124 # 1 # ID=249187_3822;partial=00;start_type=ATG;rbs_motif=GGAG/GAGG;rbs_spacer=5-10bp;gc_cont=0.673
NZ_CP009553.2|GCF_000767615.2_3702        -            197 protocat_alph        TIGR02423    203   1.7e-87  304.0   9.9   1   1   8.3e-91   1.9e-87  303.8   9.9     1   203     7   196     7   196 0.98 # 4223654 # 4224244 # -1 # ID=475338_3702;partial=00;start_type=ATG;rbs_motif=GGAG/GAGG;rbs_spacer=5-10bp;gc_cont=0.673
NZ_CP009553.3|GCF_000767615.3_3702        -            197 protocat_alph        TIGR02423    203   1.7e-87  304.0   9.9   1   1   8.3e-91   1.9e-87  303.8   9.9     1   203     7   196     7   196 0.98 # 4224452 # 4225042 # -1 # ID=136291_3702;partial=00;start_type=ATG;rbs_motif=GGAG/GAGG;rbs_spacer=5-10bp;gc_cont=0.673
NZ_CP015371.1|GCF_001636275.1_3328        -            197 protocat_alph        TIGR02423    203   1.7e-87  304.0   9.9   1   1   8.3e-91   1.9e-87  303.8   9.9     1   203     7   196     7   196 0.98 # 3727574 # 3728164 # 1 # ID=410839_3328;partial=00;start_type=ATG;rbs_motif=GGAG/GAGG;rbs_spacer=5-10bp;gc_cont=0.672
NZ_UGSG01000001.1|GCF_900454355.1_3831    -            197 protocat_alph        TIGR02423    203   1.7e-87  304.0   9.9   1   1   8.3e-91   1.9e-87  303.8   9.9     1   203     7   196     7   196 0.98 # 4342330 # 4342920 # 1 # ID=193923_3831;partial=00;start_type=ATG;rbs_motif=GGAG/GAGG;rbs_spacer=5-10bp;gc_cont=0.673
NZ_MTHB01000282.1|GCF_002220365.1_27      -            201 protocat_alph        TIGR02423    203   1.7e-87  304.0   0.9   1   1   8.3e-91     2e-87  303.8   0.9     1   203    11   200    11   200 0.97 # 28858 # 29460 # 1 # ID=502337_27;partial=00;start_type=ATG;rbs_motif=GGAGG;rbs_spacer=5-10bp;gc_cont=0.587
NZ_JFHE01000034.1|GCF_000698555.1_25      -            197 protocat_alph        TIGR02423    203   1.8e-87  303.9   4.5   1   1   8.5e-91     2e-87  303.8   4.5     1   203     7   196     7   196 0.98 # 28075 # 28665 # -1 # ID=6297_25;partial=00;start_type=ATG;rbs_motif=GGAG/GAGG;rbs_spacer=5-10bp;gc_cont=0.631
NZ_NBTA01000010.1|GCF_002238015.1_41      -            197 protocat_alph        TIGR02423    203   4.7e-87  302.5   8.6   1   1   2.2e-90   5.2e-87  302.4   8.6     1   203     7   196     7   196 0.98 # 49926 # 50516 # 1 # ID=446069_41;partial=00;start_type=ATG;rbs_motif=GGAG/GAGG;rbs_spacer=5-10bp;gc_cont=0.645
SCRV01000064.1|GCA_004299625.1_3          -            196 protocat_alph        TIGR02423    203   5.8e-87  302.2   8.7   1   1   2.8e-90   6.6e-87  302.0   8.7     1   203     6   195     6   195 0.96 # 3291 # 3878 # -1 # ID=314822_3;partial=00;start_type=ATG;rbs_motif=GGAG/GAGG;rbs_spacer=5-10bp;gc_cont=0.612
SCSK01000006.1|GCA_004297875.1_3          -            196 protocat_alph        TIGR02423    203   5.8e-87  302.2   8.7   1   1   2.8e-90   6.6e-87  302.0   8.7     1   203     6   195     6   195 0.96 # 3291 # 3878 # -1 # ID=507543_3;partial=00;start_type=ATG;rbs_motif=GGAG/GAGG;rbs_spacer=5-10bp;gc_cont=0.612
NZ_KB890075.1|GCF_000372985.1_30          -            196 protocat_alph        TIGR02423    203     6e-87  302.2   4.3   1   1   2.9e-90   6.7e-87  302.0   4.3     1   203     7   195     7   195 0.97 # 34637 # 35224 # 1 # ID=479532_30;partial=00;start_type=ATG;rbs_motif=GGAG/GAGG;rbs_spacer=5-10bp;gc_cont=0.617
NZ_RAPV01000001.1|GCF_003610295.1_3085    -            196 protocat_alph        TIGR02423    203     6e-87  302.2   6.2   1   1   2.9e-90   6.8e-87  302.0   6.2     1   203     7   195     7   195 0.96 # 3448583 # 3449170 # 1 # ID=26119_3085;partial=00;start_type=ATG;rbs_motif=GGAG/GAGG;rbs_spacer=5-10bp;gc_cont=0.605
NZ_LT976854.1|GCF_900249755.1_1510        -            190 protocat_alph        TIGR02423    203   6.4e-87  302.1  19.4   1   1   6.3e-90   1.5e-86  300.9  19.4     1   203     5   189     5   189 0.94 # 1745675 # 1746244 # 1 # ID=480471_1510;partial=00;start_type=ATG;rbs_motif=GGAG/GAGG;rbs_spacer=5-10bp;gc_cont=0.716
NZ_ABYL01000035.1|GCF_000173575.1_23      -            196 protocat_alph        TIGR02423    203   6.7e-87  302.0   2.2   1   1   3.2e-90   7.5e-87  301.9   2.2     1   203     7   195     7   195 0.96 # 28327 # 28914 # -1 # ID=90601_23;partial=00;start_type=ATG;rbs_motif=GGAG/GAGG;rbs_spacer=5-10bp;gc_cont=0.617
NZ_OCSR01000002.1|GCF_900230185.1_1199    -            196 protocat_alph        TIGR02423    203   9.3e-87  301.6   5.8   1   1   4.4e-90     1e-86  301.4   5.8     1   203     7   195     7   195 0.97 # 1434834 # 1435421 # 1 # ID=188488_1199;partial=00;start_type=ATG;rbs_motif=GGAG/GAGG;rbs_spacer=5-10bp;gc_cont=0.599
NJGW01000013.1|GCA_002216225.1_42         -            197 protocat_alph        TIGR02423    203   9.3e-87  301.6   8.9   1   1   4.4e-90     1e-86  301.4   8.9     1   203     7   196     7   196 0.99 # 49014 # 49604 # 1 # ID=8862_42;partial=00;start_type=ATG;rbs_motif=GGAG/GAGG;rbs_spacer=5-10bp;gc_cont=0.663
NZ_CP011807.1|GCF_001029105.1_3213        -            200 protocat_alph        TIGR02423    203   1.2e-86  301.2   9.5   1   1   5.6e-90   1.3e-86  301.1   9.5     1   203    10   199    10   199 0.97 # 3693596 # 3694195 # 1 # ID=333273_3213;partial=00;start_type=ATG;rbs_motif=GGAG/GAGG;rbs_spacer=5-10bp;gc_cont=0.653
NZ_CP011807.2|GCF_001029105.2_948         -            200 protocat_alph        TIGR02423    203   1.2e-86  301.2   9.5   1   1   5.6e-90   1.3e-86  301.1   9.5     1   203    10   199    10   199 0.97 # 1063027 # 1063626 # 1 # ID=470297_948;partial=00;start_type=ATG;rbs_motif=GGAG/GAGG;rbs_spacer=5-10bp;gc_cont=0.653
NZ_CP011807.3|GCF_001029105.3_970         -            200 protocat_alph        TIGR02423    203   1.2e-86  301.2   9.5   1   1   5.6e-90   1.3e-86  301.1   9.5     1   203    10   199    10   199 0.97 # 1089075 # 1089674 # 1 # ID=24138_970;partial=00;start_type=ATG;rbs_motif=GGAG/GAGG;rbs_spacer=5-10bp;gc_cont=0.653
NZ_FNKX01000002.1|GCF_900101795.1_1635    -            196 protocat_alph        TIGR02423    203   1.7e-86  300.7   2.7   1   1   8.1e-90   1.9e-86  300.5   2.7     1   203     7   195     7   195 0.96 # 1830621 # 1831208 # -1 # ID=294099_1635;partial=00;start_type=ATG;rbs_motif=GGAG/GAGG;rbs_spacer=5-10bp;gc_cont=0.612
NZ_RBXG01000002.1|GCF_003634845.1_463     -            196 protocat_alph        TIGR02423    203   1.7e-86  300.7   5.4   1   1   8.2e-90   1.9e-86  300.5   5.4     1   203     7   195     7   195 0.97 # 536289 # 536876 # -1 # ID=105065_463;partial=00;start_type=ATG;rbs_motif=GGAG/GAGG;rbs_spacer=5-10bp;gc_cont=0.611
NC_014118.1|GCF_000092885.1_2031          -            196 protocat_alph        TIGR02423    203   1.8e-86  300.6   4.7   1   1   8.8e-90   2.1e-86  300.4   4.7     1   203     7   195     7   195 0.97 # 2255325 # 2255912 # -1 # ID=302381_2031;partial=00;start_type=ATG;rbs_motif=GGAG/GAGG;rbs_spacer=5-10bp;gc_cont=0.624
NZ_LFJJ01000011.1|GCF_001189365.1_20      -            197 protocat_alph        TIGR02423    203     2e-86  300.4   5.5   1   1   9.7e-90   2.3e-86  300.3   5.5     1   203     7   196     7   196 0.97 # 16092 # 16682 # -1 # ID=75000_20;partial=00;start_type=ATG;rbs_motif=GGAG/GAGG;rbs_spacer=5-10bp;gc_cont=0.629
FCOL01000017.1|GCA_001544515.1_6          -            197 protocat_alph        TIGR02423    203   3.9e-86  299.5   0.5   1   1   1.9e-89   4.4e-86  299.3   0.5     1   203     7   196     7   196 0.97 # 4739 # 5329 # -1 # ID=63193_6;partial=00;start_type=ATG;rbs_motif=GGAGG;rbs_spacer=5-10bp;gc_cont=0.616
NZ_FCOL02000017.1|GCF_001544515.1_6       -            197 protocat_alph        TIGR02423    203   3.9e-86  299.5   0.5   1   1   1.9e-89   4.4e-86  299.3   0.5     1   203     7   196     7   196 0.97 # 4739 # 5329 # -1 # ID=78972_6;partial=00;start_type=ATG;rbs_motif=GGAGG;rbs_spacer=5-10bp;gc_cont=0.616
NZ_JFJW01000102.1|GCF_000611125.1_150     -            190 protocat_alph        TIGR02423    203   4.2e-86  299.4  16.2   1   1   3.2e-89   7.5e-86  298.6  16.2     1   203     5   189     5   189 0.95 # 167634 # 168203 # -1 # ID=313065_150;partial=00;start_type=ATG;rbs_motif=GGAG/GAGG;rbs_spacer=5-10bp;gc_cont=0.686
FCNW01000004.1|GCA_001544475.1_7          -            197 protocat_alph        TIGR02423    203     1e-85  298.1   0.3   1   1   4.9e-89   1.1e-85  297.9   0.3     1   203     7   196     7   196 0.96 # 4814 # 5404 # -1 # ID=531646_7;partial=00;start_type=ATG;rbs_motif=GGAGG;rbs_spacer=5-10bp;gc_cont=0.611
NZ_FCNW02000004.1|GCF_001544475.1_7       -            197 protocat_alph        TIGR02423    203     1e-85  298.1   0.3   1   1   4.9e-89   1.1e-85  297.9   0.3     1   203     7   196     7   196 0.96 # 4814 # 5404 # -1 # ID=234747_7;partial=00;start_type=ATG;rbs_motif=GGAGG;rbs_spacer=5-10bp;gc_cont=0.611
NZ_LT976866.1|GCF_900249745.1_296         -            190 protocat_alph        TIGR02423    203   1.1e-85  298.1  18.4   1   1   1.5e-88   3.5e-85  296.3  18.4     1   203     5   189     5   189 0.93 # 313730 # 314299 # -1 # ID=80086_296;partial=00;start_type=ATG;rbs_motif=GGAG/GAGG;rbs_spacer=5-10bp;gc_cont=0.700
NZ_QKZN01000001.1|GCF_003254285.1_133     -            190 protocat_alph        TIGR02423    203   1.1e-85  298.1  18.4   1   1   1.5e-88   3.5e-85  296.3  18.4     1   203     5   189     5   189 0.93 # 143290 # 143859 # 1 # ID=313489_133;partial=00;start_type=ATG;rbs_motif=GGAG/GAGG;rbs_spacer=5-10bp;gc_cont=0.698
FCON01000014.1|GCA_001544535.1_66         -            197 protocat_alph        TIGR02423    203   1.4e-85  297.7   0.8   1   1   6.6e-89   1.5e-85  297.5   0.8     1   203     7   196     7   196 0.97 # 67776 # 68366 # -1 # ID=280501_66;partial=00;start_type=ATG;rbs_motif=GGAGG;rbs_spacer=5-10bp;gc_cont=0.606
NZ_FCON02000014.1|GCF_001544535.1_66      -            197 protocat_alph        TIGR02423    203   1.4e-85  297.7   0.8   1   1   6.6e-89   1.5e-85  297.5   0.8     1   203     7   196     7   196 0.97 # 67776 # 68366 # -1 # ID=143691_66;partial=00;start_type=ATG;rbs_motif=GGAGG;rbs_spacer=5-10bp;gc_cont=0.606
NZ_CP017562.1|GCF_001865575.1_830         -            196 protocat_alph        TIGR02423    203   1.6e-85  297.5   6.2   1   1     8e-89   1.9e-85  297.2   6.2     1   203     7   195     7   195 0.96 # 956529 # 957116 # 1 # ID=394210_830;partial=00;start_type=ATG;rbs_motif=GGAG/GAGG;rbs_spacer=5-10bp;gc_cont=0.622
NZ_KI421531.1|GCF_000473465.1_350         -            196 protocat_alph        TIGR02423    203   1.6e-85  297.5   6.2   1   1     8e-89   1.9e-85  297.2   6.2     1   203     7   195     7   195 0.96 # 396016 # 396603 # 1 # ID=266297_350;partial=00;start_type=ATG;rbs_motif=GGAG/GAGG;rbs_spacer=5-10bp;gc_cont=0.622
NC_022514.1|GCF_000471925.1_2348          -            190 protocat_alph        TIGR02423    203   1.6e-85  297.4  15.3   1   1   1.8e-88   4.1e-85  296.1  15.3     1   203     5   189     5   189 0.96 # 2580529 # 2581098 # -1 # ID=348118_2348;partial=00;start_type=ATG;rbs_motif=GGAG/GAGG;rbs_spacer=5-10bp;gc_cont=0.698
NZ_QLTP01000008.1|GCF_003269235.1_103     -            197 protocat_alph        TIGR02423    203   1.8e-85  297.3   0.4   1   1   8.9e-89   2.1e-85  297.1   0.4     1   203     7   196     7   196 0.97 # 108004 # 108594 # -1 # ID=325055_103;partial=00;start_type=ATG;rbs_motif=GGAGG;rbs_spacer=5-10bp;gc_cont=0.619
NZ_ALOU01000013.1|GCF_000292345.1_4       -            190 protocat_alph        TIGR02423    203     3e-85  296.6  13.5   1   1     2e-88   4.6e-85  295.9  13.5     1   203     5   189     5   189 0.95 # 2797 # 3366 # -1 # ID=228319_4;partial=00;start_type=ATG;rbs_motif=GGAG/GAGG;rbs_spacer=5-10bp;gc_cont=0.672
NZ_QKWJ01000121.1|GCF_003353055.1_5       -            190 protocat_alph        TIGR02423    203   4.7e-85  295.9  16.6   1   1   3.6e-88   8.5e-85  295.1  16.6     1   203     5   189     5   189 0.95 # 5405 # 5974 # -1 # ID=178164_5;partial=00;start_type=ATG;rbs_motif=GGAG/GAGG;rbs_spacer=5-10bp;gc_cont=0.696
NZ_CP013480.1|GCF_001465545.1_318         -            200 protocat_alph        TIGR02423    203   5.9e-85  295.6  11.1   1   1   2.8e-88   6.6e-85  295.4  11.1     1   203     7   199     7   199 0.96 # 378695 # 379294 # -1 # ID=345456_318;partial=00;start_type=ATG;rbs_motif=GGAG/GAGG;rbs_spacer=5-10bp;gc_cont=0.657
NZ_CP013480.2|GCF_001465545.2_318         -            200 protocat_alph        TIGR02423    203   5.9e-85  295.6  11.1   1   1   2.8e-88   6.6e-85  295.4  11.1     1   203     7   199     7   199 0.96 # 378695 # 379294 # -1 # ID=446290_318;partial=00;start_type=ATG;rbs_motif=GGAG/GAGG;rbs_spacer=5-10bp;gc_cont=0.657
NZ_CP013480.3|GCF_001465545.3_4078        -            200 protocat_alph        TIGR02423    203   5.9e-85  295.6  11.1   1   1   2.8e-88   6.6e-85  295.4  11.1     1   203     7   199     7   199 0.96 # 4722532 # 4723131 # -1 # ID=525530_4078;partial=00;start_type=ATG;rbs_motif=GGAG/GAGG;rbs_spacer=5-10bp;gc_cont=0.657
NZ_FNJO01000005.1|GCF_900104095.1_21      -            190 protocat_alph        TIGR02423    203     7e-85  295.3  18.1   1   1   5.2e-88   1.2e-84  294.6  18.1     1   203     5   189     5   189 0.93 # 19956 # 20525 # 1 # ID=260396_21;partial=00;start_type=ATG;rbs_motif=GGAG/GAGG;rbs_spacer=5-10bp;gc_cont=0.688
NZ_FCNX01000018.1|GCF_001544835.1_131     -            203 protocat_alph        TIGR02423    203   7.4e-85  295.3   3.1   1   1   5.2e-88   1.2e-84  294.6   3.1     1   203     7   202     7   202 0.96 # 141963 # 142571 # 1 # ID=89556_131;partial=00;start_type=ATG;rbs_motif=GGAG/GAGG;rbs_spacer=5-10bp;gc_cont=0.624
NZ_FCNX02000018.1|GCF_001544835.2_131     -            203 protocat_alph        TIGR02423    203   7.4e-85  295.3   3.1   1   1   5.2e-88   1.2e-84  294.6   3.1     1   203     7   202     7   202 0.96 # 141963 # 142571 # 1 # ID=446187_131;partial=00;start_type=ATG;rbs_motif=GGAG/GAGG;rbs_spacer=5-10bp;gc_cont=0.624
NZ_LT977065.1|GCF_900250025.1_2024        -            194 protocat_alph        TIGR02423    203   9.5e-85  294.9  14.1   1   1   6.4e-88   1.5e-84  294.3  14.1     1   203     5   193     5   193 0.96 # 2301377 # 2301958 # -1 # ID=457322_2024;partial=00;start_type=ATG;rbs_motif=GGAG/GAGG;rbs_spacer=5-10bp;gc_cont=0.698
NZ_SMNY01000022.1|GCF_004353535.1_303     -            190 protocat_alph        TIGR02423    203   1.6e-84  294.2  18.4   1   1   2.2e-87   5.3e-84  292.5  18.4     1   203     5   189     5   189 0.94 # 345538 # 346107 # -1 # ID=278574_303;partial=00;start_type=ATG;rbs_motif=GGAG/GAGG;rbs_spacer=5-10bp;gc_cont=0.696
NZ_SELS01000054.1|GCF_004197395.1_23      -            196 protocat_alph        TIGR02423    203   1.8e-84  294.0   3.1   1   1   8.5e-88     2e-84  293.8   3.1     1   203     7   195     7   195 0.97 # 28697 # 29284 # -1 # ID=155468_23;partial=00;start_type=ATG;rbs_motif=GGAG/GAGG;rbs_spacer=5-10bp;gc_cont=0.614
NZ_CP017758.1|GCF_002011925.1_2736        -            190 protocat_alph        TIGR02423    203   3.3e-84  293.1  16.8   1   1   2.6e-87     6e-84  292.3  16.8     1   203     5   189     5   189 0.95 # 3100486 # 3101055 # -1 # ID=485812_2736;partial=00;start_type=ATG;rbs_motif=GGAG/GAGG;rbs_spacer=5-10bp;gc_cont=0.707
NZ_CP017758.1|GCF_002011925.2_2736        -            190 protocat_alph        TIGR02423    203   3.3e-84  293.1  16.8   1   1   2.6e-87     6e-84  292.3  16.8     1   203     5   189     5   189 0.95 # 3100486 # 3101055 # -1 # ID=53562_2736;partial=00;start_type=ATG;rbs_motif=GGAG/GAGG;rbs_spacer=5-10bp;gc_cont=0.707
NZ_LT976857.1|GCF_900249735.1_1855        -            190 protocat_alph        TIGR02423    203   5.2e-84  292.5  18.7   1   1   7.3e-87   1.7e-83  290.8  18.7     1   203     5   189     5   189 0.94 # 2114892 # 2115461 # -1 # ID=6252_1855;partial=00;start_type=ATG;rbs_motif=GGAG/GAGG;rbs_spacer=5-10bp;gc_cont=0.700
NZ_NGUQ01000008.1|GCF_002179965.1_181     -            200 protocat_alph        TIGR02423    203   7.2e-84  292.0  11.3   1   1   3.4e-87   8.1e-84  291.8  11.3     1   203     7   199     7   199 0.96 # 206569 # 207168 # -1 # ID=227713_181;partial=00;start_type=ATG;rbs_motif=GGAG/GAGG;rbs_spacer=5-10bp;gc_cont=0.653
NZ_NGUR01000008.1|GCF_002179865.1_42      -            200 protocat_alph        TIGR02423    203   7.2e-84  292.0  11.3   1   1   3.4e-87   8.1e-84  291.8  11.3     1   203     7   199     7   199 0.96 # 46871 # 47470 # 1 # ID=405282_42;partial=00;start_type=ATG;rbs_motif=GGAG/GAGG;rbs_spacer=5-10bp;gc_cont=0.653
FCNV01000003.1|GCA_001544615.1_68         -            197 protocat_alph        TIGR02423    203   7.5e-84  291.9   2.9   1   1   3.6e-87   8.5e-84  291.8   2.9     1   203     7   196     7   196 0.96 # 74821 # 75411 # -1 # ID=391941_68;partial=00;start_type=ATG;rbs_motif=GGAG/GAGG;rbs_spacer=5-10bp;gc_cont=0.640
NZ_FCNV02000003.1|GCF_001544615.1_68      -            197 protocat_alph        TIGR02423    203   7.5e-84  291.9   2.9   1   1   3.6e-87   8.5e-84  291.8   2.9     1   203     7   196     7   196 0.96 # 74821 # 75411 # -1 # ID=62747_68;partial=00;start_type=ATG;rbs_motif=GGAG/GAGG;rbs_spacer=5-10bp;gc_cont=0.640
NZ_JWHM01000052.1|GCF_000818655.1_67      -            197 protocat_alph        TIGR02423    203   7.5e-84  291.9   2.9   1   1   3.6e-87   8.5e-84  291.8   2.9     1   203     7   196     7   196 0.96 # 74826 # 75416 # -1 # ID=428981_67;partial=00;start_type=ATG;rbs_motif=GGAG/GAGG;rbs_spacer=5-10bp;gc_cont=0.640
NZ_LT977071.1|GCF_900250075.1_948         -            194 protocat_alph        TIGR02423    203     8e-84  291.9  12.5   1   1   5.4e-87   1.3e-83  291.2  12.5     1   203     5   193     5   193 0.95 # 1066335 # 1066916 # 1 # ID=263993_948;partial=00;start_type=ATG;rbs_motif=GGAG/GAGG;rbs_spacer=5-10bp;gc_cont=0.692
NZ_QDHA01000083.1|GCF_003326035.1_38      -            190 protocat_alph        TIGR02423    203     1e-83  291.5  17.0   1   1   1.1e-86   2.6e-83  290.2  17.0     1   203     5   189     5   189 0.96 # 38555 # 39124 # -1 # ID=391238_38;partial=00;start_type=ATG;rbs_motif=GGAG/GAGG;rbs_spacer=5-10bp;gc_cont=0.700
FCOJ01000001.1|GCA_001545035.1_149        -            203 protocat_alph        TIGR02423    203   1.4e-83  291.1   2.7   1   1   1.1e-86   2.6e-83  290.2   2.7     1   203     7   202     7   202 0.95 # 161967 # 162575 # -1 # ID=170205_149;partial=00;start_type=ATG;rbs_motif=GGAG/GAGG;rbs_spacer=5-10bp;gc_cont=0.621
NZ_FCOJ02000001.1|GCF_001545035.1_149     -            203 protocat_alph        TIGR02423    203   1.4e-83  291.1   2.7   1   1   1.1e-86   2.6e-83  290.2   2.7     1   203     7   202     7   202 0.95 # 161967 # 162575 # -1 # ID=426065_149;partial=00;start_type=ATG;rbs_motif=GGAG/GAGG;rbs_spacer=5-10bp;gc_cont=0.621
NZ_AJHK02000014.1|GCF_000256585.3_718     -            203 protocat_alph        TIGR02423    203   1.6e-83  290.9   5.2   1   1   1.2e-86   2.9e-83  290.0   5.2     1   203     7   202     7   202 0.95 # 767074 # 767682 # 1 # ID=39264_718;partial=00;start_type=ATG;rbs_motif=GGAG/GAGG;rbs_spacer=5-10bp;gc_cont=0.640
NZ_JFHD01000008.1|GCF_000698575.1_164     -            203 protocat_alph        TIGR02423    203   1.6e-83  290.9   5.2   1   1   1.2e-86   2.9e-83  290.0   5.2     1   203     7   202     7   202 0.95 # 175460 # 176068 # 1 # ID=492293_164;partial=00;start_type=ATG;rbs_motif=GGAG/GAGG;rbs_spacer=5-10bp;gc_cont=0.640
NZ_JSBM01000049.1|GCF_000773055.1_26      -            203 protocat_alph        TIGR02423    203   1.6e-83  290.9   5.2   1   1   1.2e-86   2.9e-83  290.0   5.2     1   203     7   202     7   202 0.95 # 27533 # 28141 # -1 # ID=401657_26;partial=00;start_type=ATG;rbs_motif=GGAG/GAGG;rbs_spacer=5-10bp;gc_cont=0.640
NC_007348.1|GCF_000203875.1_1580          -            190 protocat_alph        TIGR02423    203   2.1e-83  290.5  19.0   1   1   1.9e-86   4.5e-83  289.4  19.0     1   203     5   189     5   189 0.93 # 1756871 # 1757440 # -1 # ID=473721_1580;partial=00;start_type=ATG;rbs_motif=GGAG/GAGG;rbs_spacer=5-10bp;gc_cont=0.696
PPPS01000025.1|GCA_006483415.1_115        -            190 protocat_alph        TIGR02423    203   2.1e-83  290.5  19.0   1   1   1.9e-86   4.5e-83  289.4  19.0     1   203     5   189     5   189 0.93 # 117763 # 118332 # 1 # ID=73956_115;partial=00;start_type=ATG;rbs_motif=GGAG/GAGG;rbs_spacer=5-10bp;gc_cont=0.695
NZ_LT976863.1|GCF_900249765.1_2338        -            190 protocat_alph        TIGR02423    203   2.2e-83  290.4  19.6   1   1   3.1e-86   7.2e-83  288.7  19.6     1   203     5   189     5   189 0.94 # 2654581 # 2655150 # -1 # ID=160672_2338;partial=00;start_type=ATG;rbs_motif=GGAG/GAGG;rbs_spacer=5-10bp;gc_cont=0.709
NZ_LT976869.1|GCF_900249715.1_2373        -            190 protocat_alph        TIGR02423    203   2.2e-83  290.4  19.6   1   1   3.1e-86   7.2e-83  288.7  19.6     1   203     5   189     5   189 0.94 # 2700479 # 2701048 # -1 # ID=532536_2373;partial=00;start_type=ATG;rbs_motif=GGAG/GAGG;rbs_spacer=5-10bp;gc_cont=0.709
NZ_LT976923.1|GCF_900249785.1_141         -            190 protocat_alph        TIGR02423    203   2.2e-83  290.4  19.6   1   1   3.1e-86   7.2e-83  288.7  19.6     1   203     5   189     5   189 0.94 # 161915 # 162484 # -1 # ID=122261_141;partial=00;start_type=ATG;rbs_motif=GGAG/GAGG;rbs_spacer=5-10bp;gc_cont=0.709
NZ_LT976971.1|GCF_900249865.1_2144        -            190 protocat_alph        TIGR02423    203   2.2e-83  290.4  19.6   1   1   3.1e-86   7.2e-83  288.7  19.6     1   203     5   189     5   189 0.94 # 2455146 # 2455715 # -1 # ID=383922_2144;partial=00;start_type=ATG;rbs_motif=GGAG/GAGG;rbs_spacer=5-10bp;gc_cont=0.709
NZ_LT976986.1|GCF_900249885.1_2068        -            190 protocat_alph        TIGR02423    203   2.2e-83  290.4  19.6   1   1   3.1e-86   7.2e-83  288.7  19.6     1   203     5   189     5   189 0.94 # 2362031 # 2362600 # -1 # ID=282022_2068;partial=00;start_type=ATG;rbs_motif=GGAG/GAGG;rbs_spacer=5-10bp;gc_cont=0.709
NZ_LT976989.1|GCF_900249935.1_2372        -            190 protocat_alph        TIGR02423    203   2.2e-83  290.4  19.6   1   1   3.1e-86   7.2e-83  288.7  19.6     1   203     5   189     5   189 0.94 # 2698222 # 2698791 # -1 # ID=149499_2372;partial=00;start_type=ATG;rbs_motif=GGAG/GAGG;rbs_spacer=5-10bp;gc_cont=0.709
NZ_LT976992.1|GCF_900249955.1_2372        -            190 protocat_alph        TIGR02423    203   2.2e-83  290.4  19.6   1   1   3.1e-86   7.2e-83  288.7  19.6     1   203     5   189     5   189 0.94 # 2700095 # 2700664 # -1 # ID=86328_2372;partial=00;start_type=ATG;rbs_motif=GGAG/GAGG;rbs_spacer=5-10bp;gc_cont=0.709
NZ_LT976996.1|GCF_900249945.1_2373        -            190 protocat_alph        TIGR02423    203   2.2e-83  290.4  19.6   1   1   3.1e-86   7.2e-83  288.7  19.6     1   203     5   189     5   189 0.94 # 2695648 # 2696217 # -1 # ID=288398_2373;partial=00;start_type=ATG;rbs_motif=GGAG/GAGG;rbs_spacer=5-10bp;gc_cont=0.709
NZ_LT977000.1|GCF_900249995.1_2230        -            190 protocat_alph        TIGR02423    203   2.2e-83  290.4  19.6   1   1   3.1e-86   7.2e-83  288.7  19.6     1   203     5   189     5   189 0.94 # 2553414 # 2553983 # -1 # ID=123406_2230;partial=00;start_type=ATG;rbs_motif=GGAG/GAGG;rbs_spacer=5-10bp;gc_cont=0.709
NZ_LT977068.1|GCF_900250045.1_2143        -            190 protocat_alph        TIGR02423    203   2.2e-83  290.4  19.6   1   1   3.1e-86   7.2e-83  288.7  19.6     1   203     5   189     5   189 0.94 # 2460788 # 2461357 # -1 # ID=470491_2143;partial=00;start_type=ATG;rbs_motif=GGAG/GAGG;rbs_spacer=5-10bp;gc_cont=0.709
NZ_LT977074.1|GCF_900249985.1_208         -            190 protocat_alph        TIGR02423    203   2.2e-83  290.4  19.6   1   1   3.1e-86   7.2e-83  288.7  19.6     1   203     5   189     5   189 0.94 # 245149 # 245718 # -1 # ID=364401_208;partial=00;start_type=ATG;rbs_motif=GGAG/GAGG;rbs_spacer=5-10bp;gc_cont=0.709
NZ_LT984804.1|GCF_900250115.1_2190        -            190 protocat_alph        TIGR02423    203   2.2e-83  290.4  19.6   1   1   3.1e-86   7.2e-83  288.7  19.6     1   203     5   189     5   189 0.94 # 2500874 # 2501443 # -1 # ID=78009_2190;partial=00;start_type=ATG;rbs_motif=GGAG/GAGG;rbs_spacer=5-10bp;gc_cont=0.709
NZ_LT991977.1|GCF_900250065.1_2173        -            190 protocat_alph        TIGR02423    203   2.2e-83  290.4  19.6   1   1   3.1e-86   7.2e-83  288.7  19.6     1   203     5   189     5   189 0.94 # 2431453 # 2432022 # 1 # ID=302573_2173;partial=00;start_type=ATG;rbs_motif=GGAG/GAGG;rbs_spacer=5-10bp;gc_cont=0.707
NZ_AXBU01000087.1|GCF_000496715.1_51      -            190 protocat_alph        TIGR02423    203   2.5e-83  290.2  12.1   1   1   2.1e-86   4.9e-83  289.3  12.1     1   203     5   189     5   189 0.95 # 58359 # 58928 # 1 # ID=177063_51;partial=00;start_type=ATG;rbs_motif=GGAG/GAGG;rbs_spacer=5-10bp;gc_cont=0.675
NZ_CP037901.1|GCF_003260185.2_269         -            190 protocat_alph        TIGR02423    203   2.5e-83  290.2  12.1   1   1   2.1e-86   4.9e-83  289.3  12.1     1   203     5   189     5   189 0.95 # 315518 # 316087 # 1 # ID=472271_269;partial=00;start_type=ATG;rbs_motif=GGAG/GAGG;rbs_spacer=5-10bp;gc_cont=0.675
NZ_JWMB01000068.1|GCF_000812445.1_26      -            190 protocat_alph        TIGR02423    203   2.5e-83  290.2  12.1   1   1   2.1e-86   4.9e-83  289.3  12.1     1   203     5   189     5   189 0.95 # 23748 # 24317 # -1 # ID=286819_26;partial=00;start_type=ATG;rbs_motif=GGAG/GAGG;rbs_spacer=5-10bp;gc_cont=0.677
NZ_QDFJ01000014.1|GCF_003260185.1_51      -            190 protocat_alph        TIGR02423    203   2.5e-83  290.2  12.1   1   1   2.1e-86   4.9e-83  289.3  12.1     1   203     5   189     5   189 0.95 # 57698 # 58267 # 1 # ID=411788_51;partial=00;start_type=ATG;rbs_motif=GGAG/GAGG;rbs_spacer=5-10bp;gc_cont=0.675
NZ_BGPQ01000027.1|GCF_003402535.1_51      -            190 protocat_alph        TIGR02423    203   2.6e-83  290.2  18.3   1   1   3.6e-86   8.5e-83  288.5  18.3     1   203     5   189     5   189 0.94 # 52714 # 53283 # -1 # ID=25446_51;partial=00;start_type=ATG;rbs_motif=GGAG/GAGG;rbs_spacer=5-10bp;gc_cont=0.705
NZ_CP017752.1|GCF_001854285.1_335         -            185 protocat_alph        TIGR02423    203     3e-83  290.0  13.8   1   1   1.4e-86   3.4e-83  289.8  13.8     1   203     6   184     6   184 0.95 # 382891 # 383445 # -1 # ID=446361_335;partial=00;start_type=ATG;rbs_motif=AGGAG;rbs_spacer=5-10bp;gc_cont=0.690
NZ_CP017755.1|GCF_001854325.1_362         -            185 protocat_alph        TIGR02423    203     3e-83  290.0  13.8   1   1   1.4e-86   3.4e-83  289.8  13.8     1   203     6   184     6   184 0.95 # 408657 # 409211 # 1 # ID=10396_362;partial=00;start_type=ATG;rbs_motif=AGGAG;rbs_spacer=5-10bp;gc_cont=0.690
NZ_FCOA01000006.1|GCF_001544875.1_225     -            203 protocat_alph        TIGR02423    203   3.3e-83  289.8   8.5   1   1     2e-86   4.7e-83  289.3   8.5     1   203     7   202     7   202 0.95 # 237419 # 238027 # 1 # ID=47035_225;partial=00;start_type=ATG;rbs_motif=AGGA;rbs_spacer=5-10bp;gc_cont=0.655
NZ_FCOA02000006.1|GCF_001544875.2_225     -            203 protocat_alph        TIGR02423    203   3.3e-83  289.8   8.5   1   1     2e-86   4.7e-83  289.3   8.5     1   203     7   202     7   202 0.95 # 237419 # 238027 # 1 # ID=410936_225;partial=00;start_type=ATG;rbs_motif=AGGA;rbs_spacer=5-10bp;gc_cont=0.655
NZ_FMYZ01000003.1|GCF_900101625.1_427     -            190 protocat_alph        TIGR02423    203   3.7e-83  289.7  17.3   1   1   2.4e-86   5.6e-83  289.1  17.3     1   203     5   189     5   189 0.95 # 460141 # 460710 # 1 # ID=537840_427;partial=00;start_type=ATG;rbs_motif=GGAG/GAGG;rbs_spacer=5-10bp;gc_cont=0.700
NZ_LT977002.1|GCF_900250055.1_2259        -            194 protocat_alph        TIGR02423    203   4.3e-83  289.5  19.1   1   1   6.6e-86   1.5e-82  287.6  19.1     1   203     5   193     5   193 0.94 # 2573534 # 2574115 # -1 # ID=503587_2259;partial=00;start_type=ATG;rbs_motif=GGAG/GAGG;rbs_spacer=5-10bp;gc_cont=0.698
NZ_BBQI01000064.1|GCF_001652915.1_26      -            190 protocat_alph        TIGR02423    203   5.6e-83  289.1  23.5   1   1   4.2e-86   9.8e-83  288.3  23.5     1   203     5   189     5   189 0.92 # 25303 # 25872 # 1 # ID=92597_26;partial=00;start_type=ATG;rbs_motif=GGAG/GAGG;rbs_spacer=5-10bp;gc_cont=0.702
NZ_JWMA01000040.1|GCF_000812465.1_15      -            190 protocat_alph        TIGR02423    203   5.7e-83  289.0  12.8   1   1   4.7e-86   1.1e-82  288.1  12.8     1   203     5   189     5   189 0.95 # 15366 # 15935 # -1 # ID=222898_15;partial=00;start_type=ATG;rbs_motif=GGAG/GAGG;rbs_spacer=5-10bp;gc_cont=0.704
NZ_CP033970.1|GCF_003854935.1_261         -            190 protocat_alph        TIGR02423    203   5.8e-83  289.0  25.9   1   1   3.6e-86   8.4e-83  288.5  25.9     1   203     5   189     5   189 0.93 # 324296 # 324865 # -1 # ID=153645_261;partial=00;start_type=ATG;rbs_motif=GGAG/GAGG;rbs_spacer=5-10bp;gc_cont=0.718
NZ_KB902852.1|GCF_000379565.1_16          -            190 protocat_alph        TIGR02423    203   6.5e-83  288.8  20.2   1   1   2.5e-85   5.9e-82  285.7  20.2     1   203     5   189     5   189 0.94 # 14879 # 15448 # 1 # ID=309224_16;partial=00;start_type=ATG;rbs_motif=GGAG/GAGG;rbs_spacer=5-10bp;gc_cont=0.688
NZ_CP017749.1|GCF_001854305.1_1363        -            185 protocat_alph        TIGR02423    203   6.7e-83  288.8  14.7   1   1   3.2e-86   7.5e-83  288.6  14.7     1   203     6   184     6   184 0.95 # 1532784 # 1533338 # 1 # ID=445442_1363;partial=00;start_type=ATG;rbs_motif=AGGAG;rbs_spacer=5-10bp;gc_cont=0.692
DDBR01000017.1|GCA_002332825.1_85         -            190 protocat_alph        TIGR02423    203   6.8e-83  288.8  11.1   1   1     5e-86   1.2e-82  288.0  11.1     1   203     5   189     5   189 0.92 # 100058 # 100627 # 1 # ID=339366_85;partial=00;start_type=ATG;rbs_motif=GGAG/GAGG;rbs_spacer=5-10bp;gc_cont=0.672
DDCI01000023.1|GCA_002335265.1_221        -            190 protocat_alph        TIGR02423    203   6.8e-83  288.8  11.1   1   1     5e-86   1.2e-82  288.0  11.1     1   203     5   189     5   189 0.92 # 240074 # 240643 # -1 # ID=228464_221;partial=00;start_type=ATG;rbs_motif=GGAG/GAGG;rbs_spacer=5-10bp;gc_cont=0.674
DDMY01000026.1|GCA_002340825.1_85         -            190 protocat_alph        TIGR02423    203   6.8e-83  288.8  11.1   1   1     5e-86   1.2e-82  288.0  11.1     1   203     5   189     5   189 0.92 # 100002 # 100571 # 1 # ID=44787_85;partial=00;start_type=ATG;rbs_motif=GGAG/GAGG;rbs_spacer=5-10bp;gc_cont=0.672
DDNG01000031.1|GCA_002341065.1_222        -            190 protocat_alph        TIGR02423    203   6.8e-83  288.8  11.1   1   1     5e-86   1.2e-82  288.0  11.1     1   203     5   189     5   189 0.92 # 240452 # 241021 # -1 # ID=10906_222;partial=00;start_type=ATG;rbs_motif=GGAG/GAGG;rbs_spacer=5-10bp;gc_cont=0.674
DODX01000201.1|GCA_003535275.1_6          -            190 protocat_alph        TIGR02423    203   6.8e-83  288.8  11.1   1   1     5e-86   1.2e-82  288.0  11.1     1   203     5   189     5   189 0.92 # 5795 # 6364 # -1 # ID=484843_6;partial=00;start_type=ATG;rbs_motif=GGAG/GAGG;rbs_spacer=5-10bp;gc_cont=0.674
NZ_JFZF01000036.1|GCF_000709065.1_40      -            190 protocat_alph        TIGR02423    203   6.8e-83  288.8  11.1   1   1     5e-86   1.2e-82  288.0  11.1     1   203     5   189     5   189 0.92 # 41214 # 41783 # 1 # ID=201438_40;partial=00;start_type=ATG;rbs_motif=GGAG/GAGG;rbs_spacer=5-10bp;gc_cont=0.672
NZ_FCOF01000005.1|GCF_001544755.1_5       -            203 protocat_alph        TIGR02423    203   8.4e-83  288.5   5.2   1   1   6.7e-86   1.6e-82  287.6   5.2     1   203     7   202     7   202 0.94 # 3315 # 3923 # -1 # ID=123722_5;partial=00;start_type=ATG;rbs_motif=GGAG/GAGG;rbs_spacer=5-10bp;gc_cont=0.632
NZ_FCOF02000005.1|GCF_001544755.2_5       -            203 protocat_alph        TIGR02423    203   8.4e-83  288.5   5.2   1   1   6.7e-86   1.6e-82  287.6   5.2     1   203     7   202     7   202 0.94 # 3315 # 3923 # -1 # ID=329206_5;partial=00;start_type=ATG;rbs_motif=GGAG/GAGG;rbs_spacer=5-10bp;gc_cont=0.632
LPWJ01000293.1|GCA_004016205.1_2          -            190 protocat_alph        TIGR02423    203   9.2e-83  288.4  20.0   1   1   3.5e-85   8.3e-82  285.2  20.0     1   203     5   189     5   189 0.94 # 789 # 1358 # -1 # ID=36646_2;partial=00;start_type=ATG;rbs_motif=GGAG/GAGG;rbs_spacer=5-10bp;gc_cont=0.696
NZ_CP017749.1|GCF_001854305.1_2790        -            190 protocat_alph        TIGR02423    203   9.7e-83  288.3  15.8   1   1   1.4e-85   3.2e-82  286.6  15.8     1   203     5   189     5   189 0.95 # 3186457 # 3187026 # -1 # ID=445442_2790;partial=00;start_type=ATG;rbs_motif=GGAG/GAGG;rbs_spacer=5-10bp;gc_cont=0.684
NZ_CP014845.1|GCF_001598055.1_1511        -            190 protocat_alph        TIGR02423    203   1.2e-82  288.0  18.4   1   1   1.2e-85   2.8e-82  286.8  18.4     1   203     5   189     5   189 0.94 # 1764397 # 1764966 # 1 # ID=293985_1511;partial=00;start_type=ATG;rbs_motif=GGAG/GAGG;rbs_spacer=5-10bp;gc_cont=0.723
NZ_CP017752.1|GCF_001854285.1_2025        -            190 protocat_alph        TIGR02423    203   1.4e-82  287.8  16.1   1   1   1.9e-85   4.5e-82  286.1  16.1     1   203     5   189     5   189 0.95 # 2298665 # 2299234 # 1 # ID=446361_2025;partial=00;start_type=ATG;rbs_motif=GGAG/GAGG;rbs_spacer=5-10bp;gc_cont=0.688
NZ_CP017755.1|GCF_001854325.1_1629        -            190 protocat_alph        TIGR02423    203   1.4e-82  287.8  16.1   1   1   1.9e-85   4.5e-82  286.1  16.1     1   203     5   189     5   189 0.95 # 1908655 # 1909224 # -1 # ID=10396_1629;partial=00;start_type=ATG;rbs_motif=GGAG/GAGG;rbs_spacer=5-10bp;gc_cont=0.689
NZ_ANKP01000152.1|GCF_000319775.1_14      -            190 protocat_alph        TIGR02423    203   1.6e-82  287.6  11.7   1   1   1.2e-85   2.9e-82  286.7  11.7     1   203     5   189     5   189 0.93 # 10852 # 11421 # 1 # ID=271581_14;partial=00;start_type=ATG;rbs_motif=GGAG/GAGG;rbs_spacer=5-10bp;gc_cont=0.677
NZ_BCWO01000011.1|GCF_001592245.1_52      -            190 protocat_alph        TIGR02423    203   3.2e-82  286.5  14.9   1   1   2.9e-85   6.9e-82  285.5  14.9     1   203     5   189     5   189 0.94 # 55559 # 56128 # 1 # ID=116457_52;partial=00;start_type=ATG;rbs_motif=GGAG/GAGG;rbs_spacer=5-10bp;gc_cont=0.702
NZ_LT978515.1|GCF_900249725.1_2108        -            190 protocat_alph        TIGR02423    203   3.2e-82  286.5  14.9   1   1   2.9e-85   6.9e-82  285.5  14.9     1   203     5   189     5   189 0.94 # 2316863 # 2317432 # 1 # ID=127767_2108;partial=00;start_type=ATG;rbs_motif=GGAG/GAGG;rbs_spacer=5-10bp;gc_cont=0.702
NZ_AP014577.1|GCF_000828875.1_1324        -            203 protocat_alph        TIGR02423    203   4.1e-82  286.2   3.4   1   1   3.3e-85   7.7e-82  285.3   3.4     1   203     7   202     7   202 0.94 # 1405733 # 1406341 # 1 # ID=361119_1324;partial=00;start_type=ATG;rbs_motif=GGAG/GAGG;rbs_spacer=5-10bp;gc_cont=0.639
NZ_CP016000.1|GCF_001988975.1_1361        -            203 protocat_alph        TIGR02423    203   4.1e-82  286.2   3.4   1   1   3.3e-85   7.7e-82  285.3   3.4     1   203     7   202     7   202 0.94 # 1516836 # 1517444 # 1 # ID=477491_1361;partial=00;start_type=ATG;rbs_motif=GGAG/GAGG;rbs_spacer=5-10bp;gc_cont=0.635
NZ_FCNY01000009.1|GCF_001544575.1_5       -            203 protocat_alph        TIGR02423    203   4.1e-82  286.2   3.4   1   1   3.3e-85   7.7e-82  285.3   3.4     1   203     7   202     7   202 0.94 # 3833 # 4441 # -1 # ID=266228_5;partial=00;start_type=ATG;rbs_motif=GGAG/GAGG;rbs_spacer=5-10bp;gc_cont=0.635
NZ_FCNY02000009.1|GCF_001544575.2_5       -            203 protocat_alph        TIGR02423    203   4.1e-82  286.2   3.4   1   1   3.3e-85   7.7e-82  285.3   3.4     1   203     7   202     7   202 0.94 # 3833 # 4441 # -1 # ID=37711_5;partial=00;start_type=ATG;rbs_motif=GGAG/GAGG;rbs_spacer=5-10bp;gc_cont=0.635
NZ_LGRC01000025.1|GCF_001278535.1_347     -            203 protocat_alph        TIGR02423    203   4.1e-82  286.2   3.4   1   1   3.3e-85   7.7e-82  285.3   3.4     1   203     7   202     7   202 0.94 # 370661 # 371269 # 1 # ID=21385_347;partial=00;start_type=ATG;rbs_motif=GGAG/GAGG;rbs_spacer=5-10bp;gc_cont=0.635
FYAR01000010.1|GCA_900185655.1_443        -            190 protocat_alph        TIGR02423    203   4.4e-82  286.1  11.8   1   1   2.8e-85   6.7e-82  285.5  11.8     1   203     5   189     5   189 0.92 # 487417 # 487986 # -1 # ID=233035_443;partial=00;start_type=ATG;rbs_motif=GGAG/GAGG;rbs_spacer=5-10bp;gc_cont=0.682
NC_007974.2|GCF_000196015.1_516           -            190 protocat_alph        TIGR02423    203   4.4e-82  286.1  11.8   1   1   2.8e-85   6.7e-82  285.5  11.8     1   203     5   189     5   189 0.92 # 584363 # 584932 # 1 # ID=342091_516;partial=00;start_type=ATG;rbs_motif=GGAG/GAGG;rbs_spacer=5-10bp;gc_cont=0.682
NZ_BCZO01000007.1|GCF_001598775.1_86      -            190 protocat_alph        TIGR02423    203   4.4e-82  286.1  11.8   1   1   2.8e-85   6.7e-82  285.5  11.8     1   203     5   189     5   189 0.92 # 99996 # 100565 # 1 # ID=209865_86;partial=00;start_type=ATG;rbs_motif=GGAG/GAGG;rbs_spacer=5-10bp;gc_cont=0.681
NZ_CP026544.1|GCF_002944765.1_3077        -            190 protocat_alph        TIGR02423    203   4.4e-82  286.1  11.8   1   1   2.8e-85   6.7e-82  285.5  11.8     1   203     5   189     5   189 0.92 # 3334024 # 3334593 # -1 # ID=143674_3077;partial=00;start_type=ATG;rbs_motif=GGAG/GAGG;rbs_spacer=5-10bp;gc_cont=0.682
NZ_JFZD01000046.1|GCF_000709025.1_19      -            190 protocat_alph        TIGR02423    203   4.4e-82  286.1  11.8   1   1   2.8e-85   6.7e-82  285.5  11.8     1   203     5   189     5   189 0.92 # 17128 # 17697 # -1 # ID=89142_19;partial=00;start_type=ATG;rbs_motif=GGAG/GAGG;rbs_spacer=5-10bp;gc_cont=0.684
NZ_JFZE01000102.1|GCF_000709045.1_86      -            190 protocat_alph        TIGR02423    203   4.4e-82  286.1  11.8   1   1   2.8e-85   6.7e-82  285.5  11.8     1   203     5   189     5   189 0.92 # 99991 # 100560 # 1 # ID=224021_86;partial=00;start_type=ATG;rbs_motif=GGAG/GAGG;rbs_spacer=5-10bp;gc_cont=0.681
NZ_LQAD01000003.1|GCF_001543455.1_443     -            190 protocat_alph        TIGR02423    203   4.4e-82  286.1  11.8   1   1   2.8e-85   6.7e-82  285.5  11.8     1   203     5   189     5   189 0.92 # 487417 # 487986 # -1 # ID=353860_443;partial=00;start_type=ATG;rbs_motif=GGAG/GAGG;rbs_spacer=5-10bp;gc_cont=0.682
NZ_JFHF01000013.1|GCF_000648925.1_31      -            203 protocat_alph        TIGR02423    203   5.3e-82  285.8   5.8   1   1   4.6e-85   1.1e-81  284.8   5.8     1   203     7   202     7   202 0.95 # 31533 # 32141 # -1 # ID=310366_31;partial=00;start_type=ATG;rbs_motif=GGAG/GAGG;rbs_spacer=5-10bp;gc_cont=0.635
NZ_FCOI01000005.1|GCF_001544795.1_114     -            203 protocat_alph        TIGR02423    203   5.6e-82  285.8   5.7   1   1     4e-85   9.4e-82  285.0   5.7     1   203     7   202     7   202 0.94 # 119950 # 120558 # 1 # ID=165625_114;partial=00;start_type=ATG;rbs_motif=GGAG/GAGG;rbs_spacer=5-10bp;gc_cont=0.642
NZ_FCOI02000005.1|GCF_001544795.2_114     -            203 protocat_alph        TIGR02423    203   5.6e-82  285.8   5.7   1   1     4e-85   9.4e-82  285.0   5.7     1   203     7   202     7   202 0.94 # 119950 # 120558 # 1 # ID=110608_114;partial=00;start_type=ATG;rbs_motif=GGAG/GAGG;rbs_spacer=5-10bp;gc_cont=0.642
NZ_FCOX01000005.1|GCF_900044055.1_173     -            203 protocat_alph        TIGR02423    203   7.9e-82  285.3   4.5   1   1   6.2e-85   1.5e-81  284.4   4.5     1   203     7   202     7   202 0.95 # 183351 # 183959 # -1 # ID=38885_173;partial=00;start_type=ATG;rbs_motif=GGAG/GAGG;rbs_spacer=5-10bp;gc_cont=0.650
NZ_FCOX02000005.1|GCF_900044055.2_173     -            203 protocat_alph        TIGR02423    203   7.9e-82  285.3   4.5   1   1   6.2e-85   1.5e-81  284.4   4.5     1   203     7   202     7   202 0.95 # 183351 # 183959 # -1 # ID=396159_173;partial=00;start_type=ATG;rbs_motif=GGAG/GAGG;rbs_spacer=5-10bp;gc_cont=0.650
NZ_LS483234.1|GCF_900249975.1_2094        -            190 protocat_alph        TIGR02423    203   8.5e-82  285.2  16.3   1   1   1.2e-84   2.8e-81  283.4  16.3     1   203     5   189     5   189 0.94 # 2401028 # 2401597 # -1 # ID=446288_2094;partial=00;start_type=ATG;rbs_motif=GGAG/GAGG;rbs_spacer=5-10bp;gc_cont=0.696
NZ_AQUR01000097.1|GCF_000372525.1_126     -            194 protocat_alph        TIGR02423    203   1.1e-81  284.8  21.3   1   1   2.7e-84   6.5e-81  282.2  21.3     1   203     5   193     5   193 0.93 # 139909 # 140490 # -1 # ID=403925_126;partial=00;start_type=ATG;rbs_motif=GGAG/GAGG;rbs_spacer=5-10bp;gc_cont=0.699
NZ_LT976977.1|GCF_900249875.1_2259        -            194 protocat_alph        TIGR02423    203   1.1e-81  284.8  21.3   1   1   2.7e-84   6.5e-81  282.2  21.3     1   203     5   193     5   193 0.93 # 2571228 # 2571809 # -1 # ID=399376_2259;partial=00;start_type=ATG;rbs_motif=GGAG/GAGG;rbs_spacer=5-10bp;gc_cont=0.699
NZ_LT984807.1|GCF_900250125.1_229         -            194 protocat_alph        TIGR02423    203   1.1e-81  284.8  21.3   1   1   2.7e-84   6.5e-81  282.2  21.3     1   203     5   193     5   193 0.93 # 249286 # 249867 # 1 # ID=507918_229;partial=00;start_type=ATG;rbs_motif=GGAG/GAGG;rbs_spacer=5-10bp;gc_cont=0.698
NZ_FCOM01000001.1|GCF_001544695.1_337     -            203 protocat_alph        TIGR02423    203   1.1e-81  284.8   5.0   1   1     9e-85   2.1e-81  283.9   5.0     1   203     7   202     7   202 0.94 # 376240 # 376848 # 1 # ID=207805_337;partial=00;start_type=ATG;rbs_motif=GGAG/GAGG;rbs_spacer=5-10bp;gc_cont=0.631
NZ_FCOM02000001.1|GCF_001544695.2_337     -            203 protocat_alph        TIGR02423    203   1.1e-81  284.8   5.0   1   1     9e-85   2.1e-81  283.9   5.0     1   203     7   202     7   202 0.94 # 376240 # 376848 # 1 # ID=272384_337;partial=00;start_type=ATG;rbs_motif=GGAG/GAGG;rbs_spacer=5-10bp;gc_cont=0.631
NZ_FCOE01000005.1|GCF_001544915.1_232     -            203 protocat_alph        TIGR02423    203   1.5e-81  284.4   4.6   1   1   1.3e-84     3e-81  283.3   4.6     1   203     7   202     7   202 0.95 # 246604 # 247212 # 1 # ID=71417_232;partial=00;start_type=ATG;rbs_motif=GGAG/GAGG;rbs_spacer=5-10bp;gc_cont=0.640
NZ_FCOE02000005.1|GCF_001544915.2_232     -            203 protocat_alph        TIGR02423    203   1.5e-81  284.4   4.6   1   1   1.3e-84     3e-81  283.3   4.6     1   203     7   202     7   202 0.95 # 246604 # 247212 # 1 # ID=128768_232;partial=00;start_type=ATG;rbs_motif=GGAG/GAGG;rbs_spacer=5-10bp;gc_cont=0.640
NZ_CP038634.1|GCF_004768545.1_964         -            190 protocat_alph        TIGR02423    203   2.4e-81  283.7  18.6   1   1   3.4e-84     8e-81  281.9  18.6     1   203     5   189     5   189 0.94 # 1128493 # 1129062 # -1 # ID=542926_964;partial=00;start_type=ATG;rbs_motif=GGAG/GAGG;rbs_spacer=5-10bp;gc_cont=0.698
NZ_FCOD01000008.1|GCF_001544655.1_46      -            203 protocat_alph        TIGR02423    203   2.8e-81  283.5   6.5   1   1   1.9e-84   4.4e-81  282.8   6.5     1   203     7   202     7   202 0.95 # 48412 # 49020 # 1 # ID=364287_46;partial=00;start_type=ATG;rbs_motif=GGAG/GAGG;rbs_spacer=5-10bp;gc_cont=0.635
NZ_FCOD02000008.1|GCF_001544655.2_46      -            203 protocat_alph        TIGR02423    203   2.8e-81  283.5   6.5   1   1   1.9e-84   4.4e-81  282.8   6.5     1   203     7   202     7   202 0.95 # 48412 # 49020 # 1 # ID=316628_46;partial=00;start_type=ATG;rbs_motif=GGAG/GAGG;rbs_spacer=5-10bp;gc_cont=0.635
FYAX01000026.1|GCA_900185755.1_282        -            190 protocat_alph        TIGR02423    203     3e-81  283.4  12.7   1   1   2.2e-84   5.2e-81  282.6  12.7     1   203     5   189     5   189 0.92 # 312183 # 312752 # -1 # ID=431194_282;partial=00;start_type=ATG;rbs_motif=GGAG/GAGG;rbs_spacer=5-10bp;gc_cont=0.682
NZ_LT976876.1|GCF_900249825.1_384         -            194 protocat_alph        TIGR02423    203   3.5e-81  283.1  17.0   1   1   6.1e-84   1.4e-80  281.1  17.0     1   203     5   193     5   193 0.93 # 450833 # 451414 # -1 # ID=269681_384;partial=00;start_type=ATG;rbs_motif=GGAG/GAGG;rbs_spacer=5-10bp;gc_cont=0.699
NZ_LT976965.1|GCF_900249775.1_1102        -            194 protocat_alph        TIGR02423    203   3.5e-81  283.1  17.0   1   1   6.1e-84   1.4e-80  281.1  17.0     1   203     5   193     5   193 0.93 # 1251078 # 1251659 # 1 # ID=34415_1102;partial=00;start_type=ATG;rbs_motif=GGAG/GAGG;rbs_spacer=5-10bp;gc_cont=0.698
NZ_LT984814.1|GCF_900250085.1_2252        -            194 protocat_alph        TIGR02423    203     6e-81  282.4  18.6   1   1   1.4e-83   3.2e-80  280.0  18.6     1   203     5   193     5   193 0.92 # 2568335 # 2568916 # -1 # ID=118902_2252;partial=00;start_type=ATG;rbs_motif=GGAG/GAGG;rbs_spacer=5-10bp;gc_cont=0.701
NZ_OGTP01000001.1|GCF_900258035.1_201     -            203 protocat_alph        TIGR02423    203     1e-80  281.6   5.8   1   1   8.1e-84   1.9e-80  280.7   5.8     1   203     7   202     7   202 0.95 # 225657 # 226265 # -1 # ID=182336_201;partial=00;start_type=ATG;rbs_motif=GGAG/GAGG;rbs_spacer=5-10bp;gc_cont=0.644
NC_016625.1|GCF_000236065.1_1016          -            203 protocat_alph        TIGR02423    203   1.1e-80  281.5   2.4   1   1   8.6e-84     2e-80  280.6   2.4     1   203     7   202     7   202 0.94 # 1080886 # 1081494 # 1 # ID=74434_1016;partial=00;start_type=ATG;rbs_motif=GGAG/GAGG;rbs_spacer=5-10bp;gc_cont=0.629
PCBC01000017.1|GCA_002730895.1_139        -            190 protocat_alph        TIGR02423    203   1.3e-80  281.3  17.2   1   1   1.2e-83   2.9e-80  280.1  17.2     1   203     5   189     5   189 0.95 # 158842 # 159411 # -1 # ID=347726_139;partial=00;start_type=ATG;rbs_motif=GGAG/GAGG;rbs_spacer=5-10bp;gc_cont=0.689
NZ_LFMX01000028.1|GCF_001184405.1_2       -            194 protocat_alph        TIGR02423    203   1.6e-80  280.9   3.3   1   1   7.6e-84   1.8e-80  280.8   3.3     1   203     7   193     7   193 0.99 # 468 # 1049 # 1 # ID=76080_2;partial=00;start_type=ATG;rbs_motif=GGAG/GAGG;rbs_spacer=5-10bp;gc_cont=0.596
NZ_JQLI01000001.1|GCF_000744095.1_3556    -            190 protocat_alph        TIGR02423    203   1.9e-80  280.7  15.9   1   1   2.5e-83   5.8e-80  279.1  15.9     1   203     5   189     5   189 0.96 # 3944294 # 3944863 # -1 # ID=416683_3556;partial=00;start_type=ATG;rbs_motif=GGAG/GAGG;rbs_spacer=5-10bp;gc_cont=0.695
NZ_AUFE01000048.1|GCF_000426345.1_5       -            190 protocat_alph        TIGR02423    203   2.3e-80  280.4  16.3   1   1   2.1e-83   4.9e-80  279.3  16.3     1   203     5   189     5   189 0.94 # 3182 # 3751 # 1 # ID=459103_5;partial=00;start_type=ATG;rbs_motif=GGAG/GAGG;rbs_spacer=5-10bp;gc_cont=0.702
NZ_LRBF01000042.1|GCF_001580565.1_45      -            203 protocat_alph        TIGR02423    203   2.9e-80  280.1   6.1   1   1   2.3e-83   5.4e-80  279.2   6.1     1   203     7   202     7   202 0.94 # 46772 # 47380 # 1 # ID=459616_45;partial=00;start_type=ATG;rbs_motif=GGAG/GAGG;rbs_spacer=5-10bp;gc_cont=0.652
FCOH01000003.1|GCA_001544595.1_340        -            203 protocat_alph        TIGR02423    203   3.4e-80  279.9   5.9   1   1   2.3e-83   5.3e-80  279.2   5.9     1   203     7   202     7   202 0.95 # 375463 # 376071 # 1 # ID=332831_340;partial=00;start_type=ATG;rbs_motif=GGAG/GAGG;rbs_spacer=5-10bp;gc_cont=0.640
NZ_FCOH02000003.1|GCF_001544595.1_340     -            203 protocat_alph        TIGR02423    203   3.4e-80  279.9   5.9   1   1   2.3e-83   5.3e-80  279.2   5.9     1   203     7   202     7   202 0.95 # 375463 # 376071 # 1 # ID=262563_340;partial=00;start_type=ATG;rbs_motif=GGAG/GAGG;rbs_spacer=5-10bp;gc_cont=0.640
NZ_PJRP01000025.1|GCF_002858765.1_63      -            190 protocat_alph        TIGR02423    203   3.4e-80  279.9  19.8   1   1   2.5e-83   5.9e-80  279.1  19.8     1   203     5   189     5   189 0.93 # 75026 # 75595 # -1 # ID=116601_63;partial=00;start_type=ATG;rbs_motif=GGAG/GAGG;rbs_spacer=5-10bp;gc_cont=0.693
NC_015723.1|GCF_000219215.1_2205          -            190 protocat_alph        TIGR02423    203   7.2e-80  278.8  17.1   1   1   6.1e-83   1.4e-79  277.8  17.1     1   203     5   189     5   189 0.96 # 2441383 # 2441952 # -1 # ID=345020_2205;partial=00;start_type=ATG;rbs_motif=GGAG/GAGG;rbs_spacer=5-10bp;gc_cont=0.705
NC_021294.1|GCF_000402035.1_346           -            203 protocat_alph        TIGR02423    203   8.9e-80  278.5   3.5   1   1   5.3e-83   1.3e-79  278.0   3.5     1   203     7   202     7   202 0.96 # 370520 # 371128 # -1 # ID=470301_346;partial=00;start_type=ATG;rbs_motif=GGAG/GAGG;rbs_spacer=5-10bp;gc_cont=0.640
NZ_KB944482.1|GCF_000389805.1_246         -            190 protocat_alph        TIGR02423    203   9.1e-80  278.4  17.4   1   1   9.8e-83   2.3e-79  277.1  17.4     1   203     5   189     5   189 0.96 # 294197 # 294766 # -1 # ID=344167_246;partial=00;start_type=ATG;rbs_motif=GGAG/GAGG;rbs_spacer=5-10bp;gc_cont=0.711
NC_008314.1|GCF_000009285.1_2310          -            190 protocat_alph        TIGR02423    203   1.1e-79  278.2  17.8   1   1   1.1e-82   2.7e-79  276.9  17.8     1   203     5   189     5   189 0.96 # 2590485 # 2591054 # -1 # ID=517847_2310;partial=00;start_type=ATG;rbs_motif=GGAG/GAGG;rbs_spacer=5-10bp;gc_cont=0.712
NZ_BCZN01000019.1|GCF_001598755.1_62      -            190 protocat_alph        TIGR02423    203   1.1e-79  278.2  17.8   1   1   1.1e-82   2.7e-79  276.9  17.8     1   203     5   189     5   189 0.96 # 68783 # 69352 # 1 # ID=227598_62;partial=00;start_type=ATG;rbs_motif=GGAG/GAGG;rbs_spacer=5-10bp;gc_cont=0.711
NZ_CP039288.1|GCF_004798725.1_2310        -            190 protocat_alph        TIGR02423    203   1.1e-79  278.2  17.8   1   1   1.1e-82   2.7e-79  276.9  17.8     1   203     5   189     5   189 0.96 # 2590491 # 2591060 # -1 # ID=130236_2310;partial=00;start_type=ATG;rbs_motif=GGAG/GAGG;rbs_spacer=5-10bp;gc_cont=0.712
NZ_LMVF01000024.1|GCF_001481455.1_84      -            190 protocat_alph        TIGR02423    203   1.1e-79  278.2  17.8   1   1   1.1e-82   2.7e-79  276.9  17.8     1   203     5   189     5   189 0.96 # 86450 # 87019 # -1 # ID=485716_84;partial=00;start_type=ATG;rbs_motif=GGAG/GAGG;rbs_spacer=5-10bp;gc_cont=0.712
NZ_LVWN01000024.1|GCF_001853325.1_84      -            190 protocat_alph        TIGR02423    203   1.1e-79  278.2  17.8   1   1   1.1e-82   2.7e-79  276.9  17.8     1   203     5   189     5   189 0.96 # 86450 # 87019 # -1 # ID=332930_84;partial=00;start_type=ATG;rbs_motif=GGAG/GAGG;rbs_spacer=5-10bp;gc_cont=0.712
FCOB01000017.1|GCA_001545075.1_128        -            203 protocat_alph        TIGR02423    203   2.4e-79  277.1   5.0   1   1   1.4e-82   3.3e-79  276.6   5.0     1   203     7   202     7   202 0.96 # 130059 # 130667 # 1 # ID=471640_128;partial=00;start_type=ATG;rbs_motif=GGAG/GAGG;rbs_spacer=5-10bp;gc_cont=0.652
NZ_FCOB02000017.1|GCF_001545075.1_128     -            203 protocat_alph        TIGR02423    203   2.4e-79  277.1   5.0   1   1   1.4e-82   3.3e-79  276.6   5.0     1   203     7   202     7   202 0.96 # 130059 # 130667 # 1 # ID=72563_128;partial=00;start_type=ATG;rbs_motif=GGAG/GAGG;rbs_spacer=5-10bp;gc_cont=0.652
NZ_KB455832.1|GCF_000282815.1_1           -            193 protocat_alph        TIGR02423    203     8e-79  275.3  13.6   1   1   1.1e-81   2.5e-78  273.7  13.6     1   201     5   190     5   192 0.95 # 73 # 651 # -1 # ID=463415_1;partial=00;start_type=ATG;rbs_motif=GGAG/GAGG;rbs_spacer=5-10bp;gc_cont=0.699
NZ_SGXM01000005.1|GCF_004217045.1_120     -            190 protocat_alph        TIGR02423    203   3.6e-78  273.2  23.3   1   1   4.9e-81   1.2e-77  271.5  23.3     1   203     5   189     5   189 0.93 # 136743 # 137312 # 1 # ID=182159_120;partial=00;start_type=ATG;rbs_motif=GGAG/GAGG;rbs_spacer=5-10bp;gc_cont=0.696
NZ_QFRO01000162.1|GCF_006383055.1_12      -            181 protocat_alph        TIGR02423    203     6e-78  272.4  14.0   1   1   3.1e-81   7.3e-78  272.2  14.0     1   178     7   171     7   176 0.98 # 14891 # 15433 # 1 # ID=163223_12;partial=01;start_type=ATG;rbs_motif=GGAG/GAGG;rbs_spacer=5-10bp;gc_cont=0.703
NZ_AHJE01000111.1|GCF_000243095.1_2       -            193 protocat_alph        TIGR02423    203   7.9e-78  272.1  14.8   1   1   4.2e-81   9.8e-78  271.7  14.8     1   203     5   192     5   192 0.97 # 2603 # 3181 # -1 # ID=221731_2;partial=00;start_type=ATG;rbs_motif=GGAG/GAGG;rbs_spacer=5-10bp;gc_cont=0.696
NZ_CP010537.1|GCF_000832305.1_2253        -            193 protocat_alph        TIGR02423    203     1e-77  271.7  16.9   1   1   1.7e-80     4e-77  269.7  16.9     1   203     5   192     5   192 0.94 # 2570217 # 2570795 # -1 # ID=111676_2253;partial=00;start_type=ATG;rbs_motif=GGAG/GAGG;rbs_spacer=5-10bp;gc_cont=0.693
NZ_CP008893.1|GCF_000755905.1_2441        -            173 protocat_alph        TIGR02423    203   6.5e-77  269.0  16.4   1   1   3.1e-80   7.2e-77  268.9  16.4    21   203     2   172     1   172 0.98 # 3193602 # 3194120 # -1 # ID=374082_2441;partial=01;start_type=Edge;rbs_motif=None;rbs_spacer=None;gc_cont=0.703
QFRS01000574.1|GCA_006385955.1_1          -            218 protocat_alph        TIGR02423    203   3.3e-76  266.7  14.4   1   1   1.6e-79   3.7e-76  266.5  14.4     1   183     7   179     7   192 0.95 # 15 # 668 # -1 # ID=270924_1;partial=00;start_type=ATG;rbs_motif=GGAG/GAGG;rbs_spacer=5-10bp;gc_cont=0.702
NZ_JFJV02000130.1|GCF_000611145.1_63      -            193 protocat_alph        TIGR02423    203   1.9e-75  264.2  14.6   1   1   1.7e-78     4e-75  263.1  14.6     1   203     5   192     5   192 0.93 # 86355 # 86933 # 1 # ID=241716_63;partial=00;start_type=ATG;rbs_motif=GGAG/GAGG;rbs_spacer=5-10bp;gc_cont=0.696
NZ_PDWG01000065.1|GCF_002921075.1_32      -            159 protocat_alph        TIGR02423    203     4e-75  263.1  15.9   1   2   1.2e-32   2.8e-29  111.6   2.5     1    61     7    66     7    67 0.99 # 39988 # 40464 # -1 # ID=543537_32;partial=00;start_type=ATG;rbs_motif=GGAG/GAGG;rbs_spacer=5-10bp;gc_cont=0.677
NZ_PDWG01000065.1|GCF_002921075.1_32      -            159 protocat_alph        TIGR02423    203     4e-75  263.1  15.9   2   2   1.5e-46   3.6e-43  157.5   5.8   109   203    70   158    68   158 0.97 # 39988 # 40464 # -1 # ID=543537_32;partial=00;start_type=ATG;rbs_motif=GGAG/GAGG;rbs_spacer=5-10bp;gc_cont=0.677
NZ_FOKX01000019.1|GCF_900112215.1_57      -            190 protocat_alph        TIGR02423    203   7.1e-75  262.3  18.4   1   1   4.2e-78   9.9e-75  261.8  18.4     1   203     5   189     5   189 0.93 # 72313 # 72882 # -1 # ID=27718_57;partial=00;start_type=ATG;rbs_motif=GGAG/GAGG;rbs_spacer=5-10bp;gc_cont=0.707
NZ_FOWM01000018.1|GCF_900115455.1_56      -            190 protocat_alph        TIGR02423    203   7.1e-75  262.3  18.4   1   1   4.2e-78   9.9e-75  261.8  18.4     1   203     5   189     5   189 0.93 # 72163 # 72732 # -1 # ID=162746_56;partial=00;start_type=ATG;rbs_motif=GGAG/GAGG;rbs_spacer=5-10bp;gc_cont=0.707
NZ_SCMX01000045.1|GCF_005503625.1_36      -            189 protocat_alph        TIGR02423    203   2.7e-74  260.4  18.8   1   1     4e-77   9.5e-74  258.6  18.8     1   203     5   188     5   188 0.93 # 33999 # 34565 # 1 # ID=392342_36;partial=00;start_type=ATG;rbs_motif=GGAG/GAGG;rbs_spacer=5-10bp;gc_cont=0.647
NZ_JYOD01000023.1|GCF_000955785.1_38      -            193 protocat_alph        TIGR02423    203   1.2e-72  254.9  14.8   1   1   1.1e-75   2.6e-72  253.8  14.8     1   203     5   192     5   192 0.93 # 46240 # 46818 # -1 # ID=28568_38;partial=00;start_type=ATG;rbs_motif=GGAG/GAGG;rbs_spacer=5-10bp;gc_cont=0.701
NZ_DS264106.1|GCF_000152405.1_99          -            435 protocat_alph        TIGR02423    203   1.7e-71  251.1  12.2   1   1   8.4e-75     2e-71  250.9  12.2     1   169     7   164     7   165 0.99 # 117322 # 118626 # -1 # ID=394223_99;partial=00;start_type=ATG;rbs_motif=GGAG/GAGG;rbs_spacer=5-10bp;gc_cont=0.883
NZ_AMQT01000470.1|GCF_000300395.1_4       -            161 protocat_alph        TIGR02423    203   1.8e-69  244.4   9.5   1   1   8.5e-73     2e-69  244.3   9.5     1   167     7   161     7   161 0.98 # 3112 # 3594 # 1 # ID=169416_4;partial=01;start_type=ATG;rbs_motif=GGAG/GAGG;rbs_spacer=5-10bp;gc_cont=0.700
NZ_LWVM01000034.1|GCF_001976675.1_14      -            167 protocat_alph        TIGR02423    203   1.8e-65  231.2  11.7   1   1   8.9e-69   2.1e-65  231.0  11.7     1   157     7   153     7   162 0.96 # 16726 # 17226 # 1 # ID=16878_14;partial=01;start_type=ATG;rbs_motif=GGAG/GAGG;rbs_spacer=5-10bp;gc_cont=0.721
LRMT01000012.1|GCA_001725945.1_7          -            135 protocat_alph        TIGR02423    203   2.2e-61  217.7   6.1   1   1   1.1e-64   2.5e-61  217.5   6.1    60   200     1   132     1   132 0.97 # 5543 # 5947 # 1 # ID=503939_7;partial=00;start_type=ATG;rbs_motif=None;rbs_spacer=None;gc_cont=0.686
NGKL01001889.1|GCA_002222875.1_1          -            102 protocat_alph        TIGR02423    203   2.5e-57  204.3   7.5   1   1   1.2e-60   2.8e-57  204.1   7.5    97   203     1   101     1   101 0.98 # 60 # 365 # -1 # ID=365467_1;partial=01;start_type=Edge;rbs_motif=None;rbs_spacer=None;gc_cont=0.680
DNOC01000432.1|GCA_003497725.1_13         -            311 protocat_alph        TIGR02423    203   3.5e-56  200.5  10.3   1   2   1.6e-28   3.7e-25   98.0   2.0     1    79     5    75     5    83 0.84 # 11706 # 12638 # -1 # ID=38049_13;partial=00;start_type=ATG;rbs_motif=GGAG/GAGG;rbs_spacer=5-10bp;gc_cont=0.819
DNOC01000432.1|GCA_003497725.1_13         -            311 protocat_alph        TIGR02423    203   3.5e-56  200.5  10.3   2   2   2.6e-31   6.2e-28  107.1   1.4    87   156   153   220   151   220 0.99 # 11706 # 12638 # -1 # ID=38049_13;partial=00;start_type=ATG;rbs_motif=GGAG/GAGG;rbs_spacer=5-10bp;gc_cont=0.819
CP023012.1|GCA_003515465.1_2233           -            154 protocat_alph        TIGR02423    203   9.2e-55  195.8   6.1   1   1   4.6e-58   1.1e-54  195.6   6.1    91   203    40   153    39   153 0.98 # 2084135 # 2084596 # -1 # ID=263472_2233;partial=00;start_type=ATG;rbs_motif=AGGA;rbs_spacer=5-10bp;gc_cont=0.684
NZ_LFKV01000025.1|GCF_001189345.1_54      -            162 protocat_alph        TIGR02423    203   2.9e-54  194.2   6.4   1   1   1.9e-57   4.6e-54  193.5   6.4    38   203     2   161     2   161 0.95 # 41578 # 42063 # -1 # ID=76965_54;partial=00;start_type=GTG;rbs_motif=GGA/GAG/AGG;rbs_spacer=5-10bp;gc_cont=0.671
LELG01000116.1|GCA_001045575.1_5          -            196 protocat_alph        TIGR02423    203   2.7e-53  190.9   3.0   1   2   2.1e-18     5e-15   64.5   0.3     1    50     7    55     7    56 0.99 # 2457 # 3044 # -1 # ID=235627_5;partial=00;start_type=ATG;rbs_motif=GGAG/GAGG;rbs_spacer=5-10bp;gc_cont=0.597
LELG01000116.1|GCA_001045575.1_5          -            196 protocat_alph        TIGR02423    203   2.7e-53  190.9   3.0   2   2   2.2e-37   5.3e-34  127.2   0.2   104   203   102   195    93   195 0.91 # 2457 # 3044 # -1 # ID=235627_5;partial=00;start_type=ATG;rbs_motif=GGAG/GAGG;rbs_spacer=5-10bp;gc_cont=0.597
NZ_QLBQ01000113.1|GCF_003257205.1_1       -            107 protocat_alph        TIGR02423    203   2.2e-50  181.3   5.6   1   1     1e-53   2.4e-50  181.2   5.6     1   107     7   107     7   107 0.99 # 3 # 323 # -1 # ID=334900_1;partial=10;start_type=ATG;rbs_motif=GGAG/GAGG;rbs_spacer=5-10bp;gc_cont=0.654
MAZC01001943.1|GCA_001719305.1_3          -            118 protocat_alph        TIGR02423    203   4.1e-46  167.2   6.5   1   1     2e-49   4.7e-46  167.0   6.5     1   100     7   100     7   102 0.99 # 1229 # 1582 # 1 # ID=497824_3;partial=01;start_type=ATG;rbs_motif=GGAG/GAGG;rbs_spacer=5-10bp;gc_cont=0.689
NZ_PDWG01000212.1|GCF_002921075.1_2       -             87 protocat_alph        TIGR02423    203   2.5e-43  158.0   5.3   1   1   1.2e-46   2.9e-43  157.8   5.3   124   203     9    86     6    86 0.99 # 680 # 940 # -1 # ID=543684_2;partial=01;start_type=Edge;rbs_motif=None;rbs_spacer=None;gc_cont=0.682
NCTJ01000012.1|GCA_002251605.1_21         -             92 protocat_alph        TIGR02423    203   5.1e-42  153.7   0.5   1   1   2.5e-45     6e-42  153.5   0.5   122   203     8    91     5    91 0.98 # 17638 # 17913 # 1 # ID=304202_21;partial=00;start_type=GTG;rbs_motif=None;rbs_spacer=None;gc_cont=0.670
NZ_MKKZ01000002.1|GCF_001901665.1_170     -             92 protocat_alph        TIGR02423    203   4.8e-40  147.2   0.5   1   1   2.4e-43   5.7e-40  146.9   0.5   122   203     8    91     5    91 0.98 # 191810 # 192085 # -1 # ID=422456_170;partial=00;start_type=GTG;rbs_motif=None;rbs_spacer=None;gc_cont=0.670
NZ_QLBQ01000127.1|GCF_003257205.1_1       -             61 protocat_alph        TIGR02423    203   1.7e-37  138.8   5.5   1   1   7.7e-41   1.8e-37  138.7   5.5   142   203     1    60     1    60 1.00 # 1 # 183 # 1 # ID=334916_1;partial=10;start_type=Edge;rbs_motif=None;rbs_spacer=None;gc_cont=0.672
NZ_MKKZ01000002.1|GCF_001901665.1_171     -            162 protocat_alph        TIGR02423    203   1.9e-36  135.3   0.8   1   1     1e-39   2.4e-36  135.0   0.8     1    78    84   161    84   161 0.99 # 192182 # 192667 # -1 # ID=422456_171;partial=00;start_type=TTG;rbs_motif=GGA/GAG/AGG;rbs_spacer=5-10bp;gc_cont=0.677
LFLF01000085.1|GCA_001184395.1_13         -            269 protocat_alph        TIGR02423    203   8.2e-33  123.3   0.7   1   2     3e-26   7.1e-23   90.4   0.0     1    67     7    72     7    72 1.00 # 8881 # 9687 # -1 # ID=471608_13;partial=00;start_type=ATG;rbs_motif=GGAG/GAGG;rbs_spacer=5-10bp;gc_cont=0.621
LFLF01000085.1|GCA_001184395.1_13         -            269 protocat_alph        TIGR02423    203   8.2e-33  123.3   0.7   2   2   2.2e-08   5.2e-05   31.4   0.2    94   139    97   135    97   136 0.88 # 8881 # 9687 # -1 # ID=471608_13;partial=00;start_type=ATG;rbs_motif=GGAG/GAGG;rbs_spacer=5-10bp;gc_cont=0.621
QLBU01001332.1|GCA_003256555.1_1          -             90 protocat_alph        TIGR02423    203   1.7e-32  122.2   2.7   1   1   8.2e-36   1.9e-32  122.1   2.7   124   202    11    83     5    84 0.94 # 1 # 270 # 1 # ID=140214_1;partial=10;start_type=Edge;rbs_motif=None;rbs_spacer=None;gc_cont=0.689
NZ_FOKX01000019.1|GCF_900112215.1_58      -            235 protocat_alph        TIGR02423    203     3e-32  121.4   1.8   1   2   2.9e-31   6.9e-28  107.0   0.3    39   116    73   146    72   148 0.97 # 72887 # 73591 # -1 # ID=27718_58;partial=00;start_type=ATG;rbs_motif=GGAG/GAGG;rbs_spacer=5-10bp;gc_cont=0.671
NZ_FOKX01000019.1|GCF_900112215.1_58      -            235 protocat_alph        TIGR02423    203     3e-32  121.4   1.8   2   2    0.0047        11   13.8   0.1   142   174   174   205   170   206 0.89 # 72887 # 73591 # -1 # ID=27718_58;partial=00;start_type=ATG;rbs_motif=GGAG/GAGG;rbs_spacer=5-10bp;gc_cont=0.671
NZ_FOWM01000018.1|GCF_900115455.1_57      -            235 protocat_alph        TIGR02423    203     3e-32  121.4   1.8   1   2   2.9e-31   6.9e-28  107.0   0.3    39   116    73   146    72   148 0.97 # 72737 # 73441 # -1 # ID=162746_57;partial=00;start_type=ATG;rbs_motif=GGAG/GAGG;rbs_spacer=5-10bp;gc_cont=0.671
NZ_FOWM01000018.1|GCF_900115455.1_57      -            235 protocat_alph        TIGR02423    203     3e-32  121.4   1.8   2   2    0.0047        11   13.8   0.1   142   174   174   205   170   206 0.89 # 72737 # 73441 # -1 # ID=162746_57;partial=00;start_type=ATG;rbs_motif=GGAG/GAGG;rbs_spacer=5-10bp;gc_cont=0.671
NZ_BBQN01000147.1|GCF_000974605.1_1       -             90 protocat_alph        TIGR02423    203   8.8e-32  119.9   9.3   1   1   1.2e-34   2.7e-31  118.2   9.3     1    96     5    90     5    90 0.90 # 2 # 271 # -1 # ID=208955_1;partial=10;start_type=ATG;rbs_motif=GGAG/GAGG;rbs_spacer=5-10bp;gc_cont=0.707
NZ_AHJE01000111.1|GCF_000243095.1_3       -            242 protocat_alph        TIGR02423    203   2.7e-31  118.3   3.1   1   2   2.1e-31     5e-28  107.5   0.2    39   116    80   153    77   155 0.96 # 3185 # 3910 # -1 # ID=221731_3;partial=00;start_type=ATG;rbs_motif=GGAG/GAGG;rbs_spacer=5-10bp;gc_cont=0.671
NZ_AHJE01000111.1|GCF_000243095.1_3       -            242 protocat_alph        TIGR02423    203   2.7e-31  118.3   3.1   2   2     0.027        65   11.3   0.2   142   173   181   211   177   230 0.89 # 3185 # 3910 # -1 # ID=221731_3;partial=00;start_type=ATG;rbs_motif=GGAG/GAGG;rbs_spacer=5-10bp;gc_cont=0.671
JFZR01001411.1|GCA_000701165.1_3          -             68 protocat_alph        TIGR02423    203   3.1e-31  118.1   1.7   1   1   1.4e-34   3.4e-31  117.9   1.7     1    63     7    68     7    68 0.99 # 1335 # 1538 # 1 # ID=433516_3;partial=01;start_type=ATG;rbs_motif=GGAG/GAGG;rbs_spacer=5-10bp;gc_cont=0.657
NZ_KB455832.1|GCF_000282815.1_2           -            242 protocat_alph        TIGR02423    203   1.2e-30  116.1   2.4   1   2     8e-31   1.9e-27  105.5   0.2    39   116    80   153    79   155 0.97 # 655 # 1380 # -1 # ID=463415_2;partial=00;start_type=ATG;rbs_motif=AGGAG;rbs_spacer=5-10bp;gc_cont=0.665
NZ_KB455832.1|GCF_000282815.1_2           -            242 protocat_alph        TIGR02423    203   1.2e-30  116.1   2.4   2   2     0.056   1.3e+02   10.2   0.1   142   173   181   211   177   212 0.87 # 655 # 1380 # -1 # ID=463415_2;partial=00;start_type=ATG;rbs_motif=AGGAG;rbs_spacer=5-10bp;gc_cont=0.665
NZ_JYOD01000023.1|GCF_000955785.1_39      -            242 protocat_alph        TIGR02423    203   1.4e-30  115.9   3.3   1   2     1e-30   2.4e-27  105.2   0.1    39   116    80   153    77   155 0.96 # 46822 # 47547 # -1 # ID=28568_39;partial=00;start_type=ATG;rbs_motif=AGGAG;rbs_spacer=5-10bp;gc_cont=0.661
NZ_JYOD01000023.1|GCF_000955785.1_39      -            242 protocat_alph        TIGR02423    203   1.4e-30  115.9   3.3   2   2     0.028        66   11.2   0.4   142   173   181   211   177   231 0.87 # 46822 # 47547 # -1 # ID=28568_39;partial=00;start_type=ATG;rbs_motif=AGGAG;rbs_spacer=5-10bp;gc_cont=0.661
NZ_JFJV02000130.1|GCF_000611145.1_62      -            242 protocat_alph        TIGR02423    203   1.4e-30  115.9   3.3   1   2     1e-30   2.4e-27  105.2   0.1    39   116    80   153    77   155 0.96 # 85626 # 86351 # 1 # ID=241716_62;partial=00;start_type=ATG;rbs_motif=AGGAG;rbs_spacer=5-10bp;gc_cont=0.671
NZ_JFJV02000130.1|GCF_000611145.1_62      -            242 protocat_alph        TIGR02423    203   1.4e-30  115.9   3.3   2   2     0.028        66   11.2   0.4   142   173   181   211   177   231 0.87 # 85626 # 86351 # 1 # ID=241716_62;partial=00;start_type=ATG;rbs_motif=AGGAG;rbs_spacer=5-10bp;gc_cont=0.671
NZ_CP014845.1|GCF_001598055.1_1510        -            234 protocat_alph        TIGR02423    203   4.8e-30  114.1   4.0   1   2   5.7e-32   1.3e-28  109.4   0.1    39   116    72   145    71   147 0.97 # 1763691 # 1764392 # 1 # ID=293985_1510;partial=00;start_type=ATG;rbs_motif=GGAG/GAGG;rbs_spacer=5-10bp;gc_cont=0.684
NZ_CP014845.1|GCF_001598055.1_1510        -            234 protocat_alph        TIGR02423    203   4.8e-30  114.1   4.0   2   2      0.93   2.2e+03    6.2   0.0   144   173   175   203   169   205 0.88 # 1763691 # 1764392 # 1 # ID=293985_1510;partial=00;start_type=ATG;rbs_motif=GGAG/GAGG;rbs_spacer=5-10bp;gc_cont=0.684
NZ_CP010537.1|GCF_000832305.1_2254        -            242 protocat_alph        TIGR02423    203   3.7e-29  111.2   6.3   1   2   3.8e-31   8.9e-28  106.6   0.2    39   116    80   153    79   155 0.97 # 2570799 # 2571524 # -1 # ID=111676_2254;partial=00;start_type=ATG;rbs_motif=GGAG/GAGG;rbs_spacer=5-10bp;gc_cont=0.658
NZ_CP010537.1|GCF_000832305.1_2254        -            242 protocat_alph        TIGR02423    203   3.7e-29  111.2   6.3   2   2      0.23   5.5e+02    8.2   0.0   142   172   181   210   177   212 0.84 # 2570799 # 2571524 # -1 # ID=111676_2254;partial=00;start_type=ATG;rbs_motif=GGAG/GAGG;rbs_spacer=5-10bp;gc_cont=0.658
NZ_CP017749.1|GCF_001854305.1_2791        -            234 protocat_alph        TIGR02423    203   3.9e-28  107.8   5.5   1   2   3.2e-30   7.5e-27  103.6   0.2    39   116    72   145    71   147 0.97 # 3187030 # 3187731 # -1 # ID=445442_2791;partial=00;start_type=ATG;rbs_motif=AGGA/GGAG/GAGG;rbs_spacer=11-12bp;gc_cont=0.674
NZ_CP017749.1|GCF_001854305.1_2791        -            234 protocat_alph        TIGR02423    203   3.9e-28  107.8   5.5   2   2      0.55   1.3e+03    6.9   0.1   144   173   175   203   169   210 0.89 # 3187030 # 3187731 # -1 # ID=445442_2791;partial=00;start_type=ATG;rbs_motif=AGGA/GGAG/GAGG;rbs_spacer=11-12bp;gc_cont=0.674
NZ_CP017752.1|GCF_001854285.1_2024        -            234 protocat_alph        TIGR02423    203   3.9e-28  107.8   5.5   1   2   3.2e-30   7.5e-27  103.6   0.2    39   116    72   145    71   147 0.97 # 2297960 # 2298661 # 1 # ID=446361_2024;partial=00;start_type=ATG;rbs_motif=AGGA/GGAG/GAGG;rbs_spacer=11-12bp;gc_cont=0.678
NZ_CP017752.1|GCF_001854285.1_2024        -            234 protocat_alph        TIGR02423    203   3.9e-28  107.8   5.5   2   2      0.55   1.3e+03    6.9   0.1   144   173   175   203   169   210 0.89 # 2297960 # 2298661 # 1 # ID=446361_2024;partial=00;start_type=ATG;rbs_motif=AGGA/GGAG/GAGG;rbs_spacer=11-12bp;gc_cont=0.678
NZ_CP017755.1|GCF_001854325.1_1630        -            234 protocat_alph        TIGR02423    203   3.9e-28  107.8   5.5   1   2   3.2e-30   7.5e-27  103.6   0.2    39   116    72   145    71   147 0.97 # 1909228 # 1909929 # -1 # ID=10396_1630;partial=00;start_type=ATG;rbs_motif=AGGA/GGAG/GAGG;rbs_spacer=11-12bp;gc_cont=0.674
NZ_CP017755.1|GCF_001854325.1_1630        -            234 protocat_alph        TIGR02423    203   3.9e-28  107.8   5.5   2   2      0.55   1.3e+03    6.9   0.1   144   173   175   203   169   210 0.89 # 1909228 # 1909929 # -1 # ID=10396_1630;partial=00;start_type=ATG;rbs_motif=AGGA/GGAG/GAGG;rbs_spacer=11-12bp;gc_cont=0.674
NC_008314.1|GCF_000009285.1_2311          -            234 protocat_alph        TIGR02423    203   6.7e-28  107.0   1.2   1   2     3e-29     7e-26  100.4   0.1    39   116    72   145    71   147 0.97 # 2591059 # 2591760 # -1 # ID=517847_2311;partial=00;start_type=ATG;rbs_motif=AGGAG;rbs_spacer=5-10bp;gc_cont=0.658
NC_008314.1|GCF_000009285.1_2311          -            234 protocat_alph        TIGR02423    203   6.7e-28  107.0   1.2   2   2       1.7   3.9e+03    5.4   0.1   144   173   175   203   169   206 0.87 # 2591059 # 2591760 # -1 # ID=517847_2311;partial=00;start_type=ATG;rbs_motif=AGGAG;rbs_spacer=5-10bp;gc_cont=0.658
NZ_BCZN01000019.1|GCF_001598755.1_61      -            234 protocat_alph        TIGR02423    203   6.7e-28  107.0   1.2   1   2     3e-29     7e-26  100.4   0.1    39   116    72   145    71   147 0.97 # 68077 # 68778 # 1 # ID=227598_61;partial=00;start_type=ATG;rbs_motif=AGGAG;rbs_spacer=5-10bp;gc_cont=0.657
NZ_BCZN01000019.1|GCF_001598755.1_61      -            234 protocat_alph        TIGR02423    203   6.7e-28  107.0   1.2   2   2       1.7   3.9e+03    5.4   0.1   144   173   175   203   169   206 0.87 # 68077 # 68778 # 1 # ID=227598_61;partial=00;start_type=ATG;rbs_motif=AGGAG;rbs_spacer=5-10bp;gc_cont=0.657
NZ_CP039288.1|GCF_004798725.1_2311        -            234 protocat_alph        TIGR02423    203   6.7e-28  107.0   1.2   1   2     3e-29     7e-26  100.4   0.1    39   116    72   145    71   147 0.97 # 2591065 # 2591766 # -1 # ID=130236_2311;partial=00;start_type=ATG;rbs_motif=AGGAG;rbs_spacer=5-10bp;gc_cont=0.658
NZ_CP039288.1|GCF_004798725.1_2311        -            234 protocat_alph        TIGR02423    203   6.7e-28  107.0   1.2   2   2       1.7   3.9e+03    5.4   0.1   144   173   175   203   169   206 0.87 # 2591065 # 2591766 # -1 # ID=130236_2311;partial=00;start_type=ATG;rbs_motif=AGGAG;rbs_spacer=5-10bp;gc_cont=0.658
NC_015723.1|GCF_000219215.1_2206          -            234 protocat_alph        TIGR02423    203   6.7e-28  107.0   1.2   1   2     3e-29     7e-26  100.4   0.1    39   116    72   145    71   147 0.97 # 2441957 # 2442658 # -1 # ID=345020_2206;partial=00;start_type=ATG;rbs_motif=AGGAG;rbs_spacer=5-10bp;gc_cont=0.661
NC_015723.1|GCF_000219215.1_2206          -            234 protocat_alph        TIGR02423    203   6.7e-28  107.0   1.2   2   2       1.7   3.9e+03    5.4   0.1   144   173   175   203   169   206 0.87 # 2441957 # 2442658 # -1 # ID=345020_2206;partial=00;start_type=ATG;rbs_motif=AGGAG;rbs_spacer=5-10bp;gc_cont=0.661
NZ_KB944482.1|GCF_000389805.1_247         -            234 protocat_alph        TIGR02423    203   6.7e-28  107.0   1.2   1   2     3e-29     7e-26  100.4   0.1    39   116    72   145    71   147 0.97 # 294771 # 295472 # -1 # ID=344167_247;partial=00;start_type=ATG;rbs_motif=AGGAG;rbs_spacer=5-10bp;gc_cont=0.661
NZ_KB944482.1|GCF_000389805.1_247         -            234 protocat_alph        TIGR02423    203   6.7e-28  107.0   1.2   2   2       1.7   3.9e+03    5.4   0.1   144   173   175   203   169   206 0.87 # 294771 # 295472 # -1 # ID=344167_247;partial=00;start_type=ATG;rbs_motif=AGGAG;rbs_spacer=5-10bp;gc_cont=0.661
NZ_QDHA01000083.1|GCF_003326035.1_39      -            234 protocat_alph        TIGR02423    203   6.7e-28  107.0   1.2   1   2     3e-29     7e-26  100.4   0.1    39   116    72   145    71   147 0.97 # 39130 # 39831 # -1 # ID=391238_39;partial=00;start_type=ATG;rbs_motif=AGGAG;rbs_spacer=5-10bp;gc_cont=0.664
NZ_QDHA01000083.1|GCF_003326035.1_39      -            234 protocat_alph        TIGR02423    203   6.7e-28  107.0   1.2   2   2       1.7   3.9e+03    5.4   0.1   144   173   175   203   169   206 0.87 # 39130 # 39831 # -1 # ID=391238_39;partial=00;start_type=ATG;rbs_motif=AGGAG;rbs_spacer=5-10bp;gc_cont=0.664
NC_007974.2|GCF_000196015.1_515           -            238 protocat_alph        TIGR02423    203   1.8e-27  105.6   4.7   1   1   9.3e-31   2.2e-27  105.3   0.2    39   116    76   149    75   151 0.97 # 583645 # 584358 # 1 # ID=342091_515;partial=00;start_type=ATG;rbs_motif=GGAG/GAGG;rbs_spacer=5-10bp;gc_cont=0.648
NZ_JFZD01000046.1|GCF_000709025.1_20      -            238 protocat_alph        TIGR02423    203   1.8e-27  105.6   4.7   1   1   9.3e-31   2.2e-27  105.3   0.2    39   116    76   149    75   151 0.97 # 17702 # 18415 # -1 # ID=89142_20;partial=00;start_type=ATG;rbs_motif=GGAG/GAGG;rbs_spacer=5-10bp;gc_cont=0.650
NC_007348.1|GCF_000203875.1_1581          -            234 protocat_alph        TIGR02423    203   2.3e-27  105.2   0.6   1   2   8.3e-28     2e-24   95.6   0.3    39   116    72   145    69   147 0.97 # 1757445 # 1758146 # -1 # ID=473721_1581;partial=00;start_type=ATG;rbs_motif=GGAG/GAGG;rbs_spacer=5-10bp;gc_cont=0.660
NC_007348.1|GCF_000203875.1_1581          -            234 protocat_alph        TIGR02423    203   2.3e-27  105.2   0.6   2   2      0.33   7.8e+02    7.7   0.0   142   172   173   202   169   204 0.81 # 1757445 # 1758146 # -1 # ID=473721_1581;partial=00;start_type=ATG;rbs_motif=GGAG/GAGG;rbs_spacer=5-10bp;gc_cont=0.660
PPPS01000025.1|GCA_006483415.1_114        -            234 protocat_alph        TIGR02423    203   2.3e-27  105.2   0.6   1   2   8.3e-28     2e-24   95.6   0.3    39   116    72   145    69   147 0.97 # 117057 # 117758 # 1 # ID=73956_114;partial=00;start_type=ATG;rbs_motif=GGAG/GAGG;rbs_spacer=5-10bp;gc_cont=0.660
PPPS01000025.1|GCA_006483415.1_114        -            234 protocat_alph        TIGR02423    203   2.3e-27  105.2   0.6   2   2      0.33   7.8e+02    7.7   0.0   142   172   173   202   169   204 0.81 # 117057 # 117758 # 1 # ID=73956_114;partial=00;start_type=ATG;rbs_motif=GGAG/GAGG;rbs_spacer=5-10bp;gc_cont=0.660
NZ_LT976854.1|GCF_900249755.1_1509        -            234 protocat_alph        TIGR02423    203   2.9e-27  104.9   5.6   1   2   1.4e-29   3.4e-26  101.4   0.1    39   116    72   145    71   147 0.97 # 1744969 # 1745670 # 1 # ID=480471_1509;partial=00;start_type=ATG;rbs_motif=GGAG/GAGG;rbs_spacer=5-10bp;gc_cont=0.685
NZ_LT976854.1|GCF_900249755.1_1509        -            234 protocat_alph        TIGR02423    203   2.9e-27  104.9   5.6   2   2      0.74   1.7e+03    6.5   0.1   144   173   175   203   169   206 0.87 # 1744969 # 1745670 # 1 # ID=480471_1509;partial=00;start_type=ATG;rbs_motif=GGAG/GAGG;rbs_spacer=5-10bp;gc_cont=0.685
NZ_LMVF01000024.1|GCF_001481455.1_85      -            234 protocat_alph        TIGR02423    203     3e-27  104.9   0.7   1   2   1.8e-28   4.2e-25   97.8   0.1    39   116    72   145    71   147 0.97 # 87024 # 87725 # -1 # ID=485716_85;partial=00;start_type=ATG;rbs_motif=AGGAG;rbs_spacer=5-10bp;gc_cont=0.658
NZ_LMVF01000024.1|GCF_001481455.1_85      -            234 protocat_alph        TIGR02423    203     3e-27  104.9   0.7   2   2       1.7   3.9e+03    5.4   0.1   144   173   175   203   169   206 0.87 # 87024 # 87725 # -1 # ID=485716_85;partial=00;start_type=ATG;rbs_motif=AGGAG;rbs_spacer=5-10bp;gc_cont=0.658
NZ_LVWN01000024.1|GCF_001853325.1_85      -            234 protocat_alph        TIGR02423    203     3e-27  104.9   0.7   1   2   1.8e-28   4.2e-25   97.8   0.1    39   116    72   145    71   147 0.97 # 87024 # 87725 # -1 # ID=332930_85;partial=00;start_type=ATG;rbs_motif=AGGAG;rbs_spacer=5-10bp;gc_cont=0.658
NZ_LVWN01000024.1|GCF_001853325.1_85      -            234 protocat_alph        TIGR02423    203     3e-27  104.9   0.7   2   2       1.7   3.9e+03    5.4   0.1   144   173   175   203   169   206 0.87 # 87024 # 87725 # -1 # ID=332930_85;partial=00;start_type=ATG;rbs_motif=AGGAG;rbs_spacer=5-10bp;gc_cont=0.658
NZ_FMYZ01000003.1|GCF_900101625.1_426     -            238 protocat_alph        TIGR02423    203   3.5e-27  104.7   2.9   1   2   1.6e-26   3.8e-23   91.3   0.3    39   116    76   149    75   151 0.97 # 459423 # 460136 # 1 # ID=537840_426;partial=00;start_type=ATG;rbs_motif=GGAG/GAGG;rbs_spacer=5-10bp;gc_cont=0.675
NZ_FMYZ01000003.1|GCF_900101625.1_426     -            238 protocat_alph        TIGR02423    203   3.5e-27  104.7   2.9   2   2    0.0053        12   13.6   0.2   142   174   177   208   173   227 0.87 # 459423 # 460136 # 1 # ID=537840_426;partial=00;start_type=ATG;rbs_motif=GGAG/GAGG;rbs_spacer=5-10bp;gc_cont=0.675
NC_022514.1|GCF_000471925.1_2349          -            234 protocat_alph        TIGR02423    203   3.6e-27  104.6   4.4   1   2   1.8e-29   4.2e-26  101.1   0.1    39   116    72   145    71   147 0.98 # 2581103 # 2581804 # -1 # ID=348118_2349;partial=00;start_type=ATG;rbs_motif=AGGAG;rbs_spacer=5-10bp;gc_cont=0.661
NC_022514.1|GCF_000471925.1_2349          -            234 protocat_alph        TIGR02423    203   3.6e-27  104.6   4.4   2   2       1.6   3.8e+03    5.4   0.0   144   173   175   203   169   209 0.88 # 2581103 # 2581804 # -1 # ID=348118_2349;partial=00;start_type=ATG;rbs_motif=AGGAG;rbs_spacer=5-10bp;gc_cont=0.661
NZ_JWMA01000040.1|GCF_000812465.1_16      -            234 protocat_alph        TIGR02423    203   5.7e-27  104.0   0.8   1   2   2.8e-28   6.5e-25   97.2   0.1    39   116    72   145    71   147 0.97 # 15940 # 16641 # -1 # ID=222898_16;partial=00;start_type=ATG;rbs_motif=AGGAG;rbs_spacer=5-10bp;gc_cont=0.665
NZ_JWMA01000040.1|GCF_000812465.1_16      -            234 protocat_alph        TIGR02423    203   5.7e-27  104.0   0.8   2   2       1.9   4.6e+03    5.1   0.0   144   173   175   203   169   206 0.87 # 15940 # 16641 # -1 # ID=222898_16;partial=00;start_type=ATG;rbs_motif=AGGAG;rbs_spacer=5-10bp;gc_cont=0.665
LPWJ01000293.1|GCA_004016205.1_3          -            234 protocat_alph        TIGR02423    203   8.6e-27  103.4   5.0   1   2     3e-29     7e-26  100.4   0.1    39   116    72   145    71   147 0.97 # 1363 # 2064 # -1 # ID=36646_3;partial=00;start_type=ATG;rbs_motif=AGGAG;rbs_spacer=5-10bp;gc_cont=0.662
LPWJ01000293.1|GCA_004016205.1_3          -            234 protocat_alph        TIGR02423    203   8.6e-27  103.4   5.0   2   2       1.6   3.8e+03    5.4   0.0   144   173   175   203   169   209 0.88 # 1363 # 2064 # -1 # ID=36646_3;partial=00;start_type=ATG;rbs_motif=AGGAG;rbs_spacer=5-10bp;gc_cont=0.662
NZ_KB902852.1|GCF_000379565.1_15          -            234 protocat_alph        TIGR02423    203   8.6e-27  103.4   5.0   1   2     3e-29     7e-26  100.4   0.1    39   116    72   145    71   147 0.97 # 14173 # 14874 # 1 # ID=309224_15;partial=00;start_type=ATG;rbs_motif=AGGAG;rbs_spacer=5-10bp;gc_cont=0.661
NZ_KB902852.1|GCF_000379565.1_15          -            234 protocat_alph        TIGR02423    203   8.6e-27  103.4   5.0   2   2       1.6   3.8e+03    5.4   0.0   144   173   175   203   169   209 0.88 # 14173 # 14874 # 1 # ID=309224_15;partial=00;start_type=ATG;rbs_motif=AGGAG;rbs_spacer=5-10bp;gc_cont=0.661
DDBR01000017.1|GCA_002332825.1_84         -            238 protocat_alph        TIGR02423    203   2.7e-26  101.7   5.0   1   1   1.2e-29   2.8e-26  101.7   0.3    39   116    76   149    75   151 0.97 # 99340 # 100053 # 1 # ID=339366_84;partial=00;start_type=ATG;rbs_motif=GGAG/GAGG;rbs_spacer=5-10bp;gc_cont=0.648
DDCI01000023.1|GCA_002335265.1_222        -            238 protocat_alph        TIGR02423    203   2.7e-26  101.7   5.0   1   1   1.2e-29   2.8e-26  101.7   0.3    39   116    76   149    75   151 0.97 # 240648 # 241361 # -1 # ID=228464_222;partial=00;start_type=ATG;rbs_motif=GGAG/GAGG;rbs_spacer=5-10bp;gc_cont=0.650
DDMY01000026.1|GCA_002340825.1_84         -            238 protocat_alph        TIGR02423    203   2.7e-26  101.7   5.0   1   1   1.2e-29   2.8e-26  101.7   0.3    39   116    76   149    75   151 0.97 # 99284 # 99997 # 1 # ID=44787_84;partial=00;start_type=ATG;rbs_motif=GGAG/GAGG;rbs_spacer=5-10bp;gc_cont=0.648
DDNG01000031.1|GCA_002341065.1_223        -            238 protocat_alph        TIGR02423    203   2.7e-26  101.7   5.0   1   1   1.2e-29   2.8e-26  101.7   0.3    39   116    76   149    75   151 0.97 # 241026 # 241739 # -1 # ID=10906_223;partial=00;start_type=ATG;rbs_motif=GGAG/GAGG;rbs_spacer=5-10bp;gc_cont=0.650
DNOC01000432.1|GCA_003497725.1_14         -            238 protocat_alph        TIGR02423    203   2.7e-26  101.7   5.0   1   1   1.2e-29   2.8e-26  101.7   0.3    39   116    76   149    75   151 0.97 # 12643 # 13356 # -1 # ID=38049_14;partial=00;start_type=ATG;rbs_motif=GGAG/GAGG;rbs_spacer=5-10bp;gc_cont=0.650
DODX01000201.1|GCA_003535275.1_7          -            238 protocat_alph        TIGR02423    203   2.7e-26  101.7   5.0   1   1   1.2e-29   2.8e-26  101.7   0.3    39   116    76   149    75   151 0.97 # 6369 # 7082 # -1 # ID=484843_7;partial=00;start_type=ATG;rbs_motif=GGAG/GAGG;rbs_spacer=5-10bp;gc_cont=0.650
FYAX01000026.1|GCA_900185755.1_283        -            238 protocat_alph        TIGR02423    203   2.7e-26  101.7   5.0   1   1   1.2e-29   2.8e-26  101.7   0.3    39   116    76   149    75   151 0.97 # 312757 # 313470 # -1 # ID=431194_283;partial=00;start_type=ATG;rbs_motif=GGAG/GAGG;rbs_spacer=5-10bp;gc_cont=0.650
NZ_ANKP01000152.1|GCF_000319775.1_13      -            238 protocat_alph        TIGR02423    203   2.7e-26  101.7   5.0   1   1   1.2e-29   2.8e-26  101.7   0.3    39   116    76   149    75   151 0.97 # 10134 # 10847 # 1 # ID=271581_13;partial=00;start_type=ATG;rbs_motif=GGAG/GAGG;rbs_spacer=5-10bp;gc_cont=0.647
NZ_JFZF01000036.1|GCF_000709065.1_39      -            238 protocat_alph        TIGR02423    203   2.7e-26  101.7   5.0   1   1   1.2e-29   2.8e-26  101.7   0.3    39   116    76   149    75   151 0.97 # 40496 # 41209 # 1 # ID=201438_39;partial=00;start_type=ATG;rbs_motif=GGAG/GAGG;rbs_spacer=5-10bp;gc_cont=0.648
NZ_AXBU01000087.1|GCF_000496715.1_50      -            238 protocat_alph        TIGR02423    203   2.7e-26  101.7   5.0   1   1   1.2e-29   2.8e-26  101.7   0.3    39   116    76   149    75   151 0.97 # 57641 # 58354 # 1 # ID=177063_50;partial=00;start_type=ATG;rbs_motif=GGAG/GAGG;rbs_spacer=5-10bp;gc_cont=0.651
NZ_CP037901.1|GCF_003260185.2_268         -            238 protocat_alph        TIGR02423    203   2.7e-26  101.7   5.0   1   1   1.2e-29   2.8e-26  101.7   0.3    39   116    76   149    75   151 0.97 # 314800 # 315513 # 1 # ID=472271_268;partial=00;start_type=ATG;rbs_motif=GGAG/GAGG;rbs_spacer=5-10bp;gc_cont=0.651
NZ_JWMB01000068.1|GCF_000812445.1_27      -            238 protocat_alph        TIGR02423    203   2.7e-26  101.7   5.0   1   1   1.2e-29   2.8e-26  101.7   0.3    39   116    76   149    75   151 0.97 # 24322 # 25035 # -1 # ID=286819_27;partial=00;start_type=ATG;rbs_motif=GGAG/GAGG;rbs_spacer=5-10bp;gc_cont=0.653
NZ_QDFJ01000014.1|GCF_003260185.1_50      -            238 protocat_alph        TIGR02423    203   2.7e-26  101.7   5.0   1   1   1.2e-29   2.8e-26  101.7   0.3    39   116    76   149    75   151 0.97 # 56980 # 57693 # 1 # ID=411788_50;partial=00;start_type=ATG;rbs_motif=GGAG/GAGG;rbs_spacer=5-10bp;gc_cont=0.651
FYAR01000010.1|GCA_900185655.1_444        -            238 protocat_alph        TIGR02423    203   2.8e-26  101.7   5.0   1   1   1.2e-29   2.8e-26  101.7   0.3    39   116    76   149    75   151 0.97 # 487991 # 488704 # -1 # ID=233035_444;partial=00;start_type=ATG;rbs_motif=GGAG/GAGG;rbs_spacer=5-10bp;gc_cont=0.655
MTOZ01000020.1|GCA_002010805.1_2          -            238 protocat_alph        TIGR02423    203   2.8e-26  101.7   5.0   1   1   1.2e-29   2.8e-26  101.7   0.3    39   116    76   149    75   151 0.97 # 203 # 916 # -1 # ID=241964_2;partial=00;start_type=ATG;rbs_motif=GGAG/GAGG;rbs_spacer=5-10bp;gc_cont=0.655
NZ_BCZO01000007.1|GCF_001598775.1_85      -            238 protocat_alph        TIGR02423    203   2.8e-26  101.7   5.0   1   1   1.2e-29   2.8e-26  101.7   0.3    39   116    76   149    75   151 0.97 # 99278 # 99991 # 1 # ID=209865_85;partial=00;start_type=ATG;rbs_motif=GGAG/GAGG;rbs_spacer=5-10bp;gc_cont=0.654
NZ_CP026544.1|GCF_002944765.1_3078        -            238 protocat_alph        TIGR02423    203   2.8e-26  101.7   5.0   1   1   1.2e-29   2.8e-26  101.7   0.3    39   116    76   149    75   151 0.97 # 3334598 # 3335311 # -1 # ID=143674_3078;partial=00;start_type=ATG;rbs_motif=GGAG/GAGG;rbs_spacer=5-10bp;gc_cont=0.655
NZ_JFZE01000102.1|GCF_000709045.1_85      -            238 protocat_alph        TIGR02423    203   2.8e-26  101.7   5.0   1   1   1.2e-29   2.8e-26  101.7   0.3    39   116    76   149    75   151 0.97 # 99273 # 99986 # 1 # ID=224021_85;partial=00;start_type=ATG;rbs_motif=GGAG/GAGG;rbs_spacer=5-10bp;gc_cont=0.654
NZ_LQAD01000003.1|GCF_001543455.1_444     -            238 protocat_alph        TIGR02423    203   2.8e-26  101.7   5.0   1   1   1.2e-29   2.8e-26  101.7   0.3    39   116    76   149    75   151 0.97 # 487991 # 488704 # -1 # ID=353860_444;partial=00;start_type=ATG;rbs_motif=GGAG/GAGG;rbs_spacer=5-10bp;gc_cont=0.655
NZ_JQLI01000001.1|GCF_000744095.1_3557    -            234 protocat_alph        TIGR02423    203   3.1e-26  101.5   6.1   1   2   4.9e-29   1.1e-25   99.7   0.2    39   116    72   145    71   147 0.97 # 3944868 # 3945569 # -1 # ID=416683_3557;partial=00;start_type=ATG;rbs_motif=AGGAG;rbs_spacer=5-10bp;gc_cont=0.662
NZ_JQLI01000001.1|GCF_000744095.1_3557    -            234 protocat_alph        TIGR02423    203   3.1e-26  101.5   6.1   2   2       1.7     4e+03    5.3   0.1   144   173   175   203   169   209 0.88 # 3944868 # 3945569 # -1 # ID=416683_3557;partial=00;start_type=ATG;rbs_motif=AGGAG;rbs_spacer=5-10bp;gc_cont=0.662
NZ_AUFE01000048.1|GCF_000426345.1_4       -            234 protocat_alph        TIGR02423    203   3.9e-26  101.2   2.8   1   1   5.8e-29   1.4e-25   99.4   0.6    39   116    72   145    69   147 0.97 # 2476 # 3177 # 1 # ID=459103_4;partial=00;start_type=ATG;rbs_motif=GGAG/GAGG;rbs_spacer=5-10bp;gc_cont=0.670
NZ_LT976971.1|GCF_900249865.1_2145        -            234 protocat_alph        TIGR02423    203   5.6e-26  100.7   3.7   1   2   1.1e-27   2.5e-24   95.2   0.2    39   116    72   145    71   147 0.97 # 2455720 # 2456421 # -1 # ID=383922_2145;partial=00;start_type=ATG;rbs_motif=AGGAG;rbs_spacer=5-10bp;gc_cont=0.672
NZ_LT976971.1|GCF_900249865.1_2145        -            234 protocat_alph        TIGR02423    203   5.6e-26  100.7   3.7   2   2      0.71   1.7e+03    6.6   0.0   144   173   175   203   169   209 0.88 # 2455720 # 2456421 # -1 # ID=383922_2145;partial=00;start_type=ATG;rbs_motif=AGGAG;rbs_spacer=5-10bp;gc_cont=0.672
NZ_LT977068.1|GCF_900250045.1_2144        -            234 protocat_alph        TIGR02423    203   5.6e-26  100.7   3.7   1   2   1.1e-27   2.5e-24   95.2   0.2    39   116    72   145    71   147 0.97 # 2461362 # 2462063 # -1 # ID=470491_2144;partial=00;start_type=ATG;rbs_motif=AGGAG;rbs_spacer=5-10bp;gc_cont=0.672
NZ_LT977068.1|GCF_900250045.1_2144        -            234 protocat_alph        TIGR02423    203   5.6e-26  100.7   3.7   2   2      0.71   1.7e+03    6.6   0.0   144   173   175   203   169   209 0.88 # 2461362 # 2462063 # -1 # ID=470491_2144;partial=00;start_type=ATG;rbs_motif=AGGAG;rbs_spacer=5-10bp;gc_cont=0.672
NZ_LT991977.1|GCF_900250065.1_2172        -            234 protocat_alph        TIGR02423    203   5.6e-26  100.7   3.7   1   2   1.1e-27   2.5e-24   95.2   0.2    39   116    72   145    71   147 0.97 # 2430747 # 2431448 # 1 # ID=302573_2172;partial=00;start_type=ATG;rbs_motif=AGGAG;rbs_spacer=5-10bp;gc_cont=0.672
NZ_LT991977.1|GCF_900250065.1_2172        -            234 protocat_alph        TIGR02423    203   5.6e-26  100.7   3.7   2   2      0.71   1.7e+03    6.6   0.0   144   173   175   203   169   209 0.88 # 2430747 # 2431448 # 1 # ID=302573_2172;partial=00;start_type=ATG;rbs_motif=AGGAG;rbs_spacer=5-10bp;gc_cont=0.672
NZ_LT976866.1|GCF_900249745.1_297         -            234 protocat_alph        TIGR02423    203   6.5e-26  100.5   0.9   1   2   4.7e-27   1.1e-23   93.1   0.1    39   116    72   145    71   147 0.97 # 314304 # 315005 # -1 # ID=80086_297;partial=00;start_type=ATG;rbs_motif=AGGAG;rbs_spacer=5-10bp;gc_cont=0.671
NZ_LT976866.1|GCF_900249745.1_297         -            234 protocat_alph        TIGR02423    203   6.5e-26  100.5   0.9   2   2       1.1   2.7e+03    5.9   0.0   144   173   175   203   169   223 0.87 # 314304 # 315005 # -1 # ID=80086_297;partial=00;start_type=ATG;rbs_motif=AGGAG;rbs_spacer=5-10bp;gc_cont=0.671
LRMT01000012.1|GCA_001725945.1_5          -            234 protocat_alph        TIGR02423    203   8.6e-26  100.1   0.2   1   2   3.6e-26   8.6e-23   90.2   0.1    39   116    72   145    71   147 0.97 # 4674 # 5375 # 1 # ID=503939_5;partial=00;start_type=ATG;rbs_motif=GGAG/GAGG;rbs_spacer=5-10bp;gc_cont=0.661
LRMT01000012.1|GCA_001725945.1_5          -            234 protocat_alph        TIGR02423    203   8.6e-26  100.1   0.2   2   2      0.33   7.8e+02    7.7   0.0   142   172   173   202   169   204 0.81 # 4674 # 5375 # 1 # ID=503939_5;partial=00;start_type=ATG;rbs_motif=GGAG/GAGG;rbs_spacer=5-10bp;gc_cont=0.661
NZ_CAFE01000036.1|GCF_000234195.1_15      -            112 protocat_alph        TIGR02423    203   1.1e-25   99.8   1.0   1   1   1.1e-28   2.7e-25   98.5   1.0   111   190     2    82     1    83 0.90 # 9295 # 9630 # 1 # ID=236750_15;partial=00;start_type=GTG;rbs_motif=None;rbs_spacer=None;gc_cont=0.634
NZ_QKZN01000001.1|GCF_003254285.1_132     -            234 protocat_alph        TIGR02423    203   1.1e-25   99.7   0.8   1   2   4.7e-27   1.1e-23   93.1   0.1    39   116    72   145    71   147 0.97 # 142584 # 143285 # 1 # ID=313489_132;partial=00;start_type=ATG;rbs_motif=AGGAG;rbs_spacer=5-10bp;gc_cont=0.670
NZ_QKZN01000001.1|GCF_003254285.1_132     -            234 protocat_alph        TIGR02423    203   1.1e-25   99.7   0.8   2   2         2   4.7e+03    5.1   0.0   144   173   175   203   169   223 0.86 # 142584 # 143285 # 1 # ID=313489_132;partial=00;start_type=ATG;rbs_motif=AGGAG;rbs_spacer=5-10bp;gc_cont=0.670
NZ_LT976876.1|GCF_900249825.1_385         -            234 protocat_alph        TIGR02423    203   1.8e-25   99.0   4.4   1   2   5.9e-28   1.4e-24   96.1   0.2    39   116    72   145    69   147 0.96 # 451419 # 452120 # -1 # ID=269681_385;partial=00;start_type=ATG;rbs_motif=AGGAG;rbs_spacer=5-10bp;gc_cont=0.661
NZ_LT976876.1|GCF_900249825.1_385         -            234 protocat_alph        TIGR02423    203   1.8e-25   99.0   4.4   2   2       2.4   5.7e+03    4.8   0.0   144   173   175   203   169   209 0.87 # 451419 # 452120 # -1 # ID=269681_385;partial=00;start_type=ATG;rbs_motif=AGGAG;rbs_spacer=5-10bp;gc_cont=0.661
NZ_LT976965.1|GCF_900249775.1_1101        -            234 protocat_alph        TIGR02423    203   1.8e-25   99.0   4.4   1   2   5.9e-28   1.4e-24   96.1   0.2    39   116    72   145    69   147 0.96 # 1250372 # 1251073 # 1 # ID=34415_1101;partial=00;start_type=ATG;rbs_motif=AGGAG;rbs_spacer=5-10bp;gc_cont=0.661
NZ_LT976965.1|GCF_900249775.1_1101        -            234 protocat_alph        TIGR02423    203   1.8e-25   99.0   4.4   2   2       2.4   5.7e+03    4.8   0.0   144   173   175   203   169   209 0.87 # 1250372 # 1251073 # 1 # ID=34415_1101;partial=00;start_type=ATG;rbs_motif=AGGAG;rbs_spacer=5-10bp;gc_cont=0.661
NZ_ALOU01000013.1|GCF_000292345.1_5       -            238 protocat_alph        TIGR02423    203   2.9e-25   98.3   1.5   1   2   2.5e-26   5.8e-23   90.7   0.0    39   116    76   149    75   151 0.97 # 3372 # 4085 # -1 # ID=228319_5;partial=00;start_type=ATG;rbs_motif=GGAG/GAGG;rbs_spacer=5-10bp;gc_cont=0.660
NZ_ALOU01000013.1|GCF_000292345.1_5       -            238 protocat_alph        TIGR02423    203   2.9e-25   98.3   1.5   2   2      0.69   1.6e+03    6.6   0.3   144   173   179   207   173   227 0.86 # 3372 # 4085 # -1 # ID=228319_5;partial=00;start_type=ATG;rbs_motif=GGAG/GAGG;rbs_spacer=5-10bp;gc_cont=0.660
NZ_SGXM01000005.1|GCF_004217045.1_119     -            241 protocat_alph        TIGR02423    203   3.1e-25   98.2   3.0   1   2   1.9e-27   4.5e-24   94.4   0.4    38   116    78   152    78   154 0.97 # 136017 # 136739 # 1 # ID=182159_119;partial=00;start_type=ATG;rbs_motif=None;rbs_spacer=None;gc_cont=0.678
NZ_SGXM01000005.1|GCF_004217045.1_119     -            241 protocat_alph        TIGR02423    203   3.1e-25   98.2   3.0   2   2       4.2   9.9e+03    4.0   0.1   143   174   181   211   176   230 0.85 # 136017 # 136739 # 1 # ID=182159_119;partial=00;start_type=ATG;rbs_motif=None;rbs_spacer=None;gc_cont=0.678
NZ_LS483234.1|GCF_900249975.1_2095        -            234 protocat_alph        TIGR02423    203   3.2e-25   98.2   4.4   1   2   1.1e-27   2.5e-24   95.2   0.2    39   116    72   145    71   147 0.97 # 2401602 # 2402303 # -1 # ID=446288_2095;partial=00;start_type=ATG;rbs_motif=AGGAG;rbs_spacer=5-10bp;gc_cont=0.661
NZ_LS483234.1|GCF_900249975.1_2095        -            234 protocat_alph        TIGR02423    203   3.2e-25   98.2   4.4   2   2       2.4   5.7e+03    4.8   0.0   144   173   175   203   169   209 0.87 # 2401602 # 2402303 # -1 # ID=446288_2095;partial=00;start_type=ATG;rbs_motif=AGGAG;rbs_spacer=5-10bp;gc_cont=0.661
NZ_CP033970.1|GCF_003854935.1_262         -            238 protocat_alph        TIGR02423    203   3.9e-25   97.9   0.1   1   1   1.6e-28   3.9e-25   97.9   0.1    39   116    76   149    75   151 0.97 # 324870 # 325583 # -1 # ID=153645_262;partial=00;start_type=ATG;rbs_motif=GGAG/GAGG;rbs_spacer=5-10bp;gc_cont=0.697
NZ_BCWO01000011.1|GCF_001592245.1_51      -            234 protocat_alph        TIGR02423    203   4.3e-25   97.8   6.1   1   2   2.9e-27   6.8e-24   93.8   0.7    39   116    72   145    71   147 0.97 # 54853 # 55554 # 1 # ID=116457_51;partial=00;start_type=ATG;rbs_motif=GGAG/GAGG;rbs_spacer=5-10bp;gc_cont=0.668
NZ_BCWO01000011.1|GCF_001592245.1_51      -            234 protocat_alph        TIGR02423    203   4.3e-25   97.8   6.1   2   2      0.54   1.3e+03    7.0   0.0   144   173   175   203   169   210 0.88 # 54853 # 55554 # 1 # ID=116457_51;partial=00;start_type=ATG;rbs_motif=GGAG/GAGG;rbs_spacer=5-10bp;gc_cont=0.668
NZ_LT978515.1|GCF_900249725.1_2107        -            234 protocat_alph        TIGR02423    203   4.3e-25   97.8   6.1   1   2   2.9e-27   6.8e-24   93.8   0.7    39   116    72   145    71   147 0.97 # 2316157 # 2316858 # 1 # ID=127767_2107;partial=00;start_type=ATG;rbs_motif=GGAG/GAGG;rbs_spacer=5-10bp;gc_cont=0.668
NZ_LT978515.1|GCF_900249725.1_2107        -            234 protocat_alph        TIGR02423    203   4.3e-25   97.8   6.1   2   2      0.54   1.3e+03    7.0   0.0   144   173   175   203   169   210 0.88 # 2316157 # 2316858 # 1 # ID=127767_2107;partial=00;start_type=ATG;rbs_motif=GGAG/GAGG;rbs_spacer=5-10bp;gc_cont=0.668
NZ_CP013387.1|GCF_001523745.2_1400        -            235 protocat_alph        TIGR02423    203   5.7e-25   97.3   1.8   1   1   3.7e-28   8.8e-25   96.7   0.3    39   115    73   145    72   148 0.98 # 1735594 # 1736298 # 1 # ID=180450_1400;partial=00;start_type=ATG;rbs_motif=GGAG/GAGG;rbs_spacer=5-10bp;gc_cont=0.671
NZ_LOWC01000112.1|GCF_001522845.1_49      -            235 protocat_alph        TIGR02423    203   5.7e-25   97.3   1.8   1   1   3.7e-28   8.8e-25   96.7   0.3    39   115    73   145    72   148 0.98 # 50254 # 50958 # -1 # ID=447306_49;partial=00;start_type=ATG;rbs_motif=GGAG/GAGG;rbs_spacer=5-10bp;gc_cont=0.672
NZ_LOWD01000113.1|GCF_001523745.1_47      -            235 protocat_alph        TIGR02423    203   5.7e-25   97.3   1.8   1   1   3.7e-28   8.8e-25   96.7   0.3    39   115    73   145    72   148 0.98 # 50018 # 50722 # -1 # ID=517427_47;partial=00;start_type=ATG;rbs_motif=GGAG/GAGG;rbs_spacer=5-10bp;gc_cont=0.671
NZ_AQUR01000097.1|GCF_000372525.1_127     -            234 protocat_alph        TIGR02423    203   7.1e-25   97.0   5.8   1   2   4.3e-28     1e-24   96.5   0.1    39   116    72   145    71   147 0.97 # 140495 # 141196 # -1 # ID=403925_127;partial=00;start_type=ATG;rbs_motif=AGGAG;rbs_spacer=5-10bp;gc_cont=0.667
NZ_AQUR01000097.1|GCF_000372525.1_127     -            234 protocat_alph        TIGR02423    203   7.1e-25   97.0   5.8   2   2       5.5   1.3e+04    3.6   0.0   144   173   175   203   169   206 0.86 # 140495 # 141196 # -1 # ID=403925_127;partial=00;start_type=ATG;rbs_motif=AGGAG;rbs_spacer=5-10bp;gc_cont=0.667
NZ_LT976977.1|GCF_900249875.1_2260        -            234 protocat_alph        TIGR02423    203   7.1e-25   97.0   5.8   1   2   4.3e-28     1e-24   96.5   0.1    39   116    72   145    71   147 0.97 # 2571814 # 2572515 # -1 # ID=399376_2260;partial=00;start_type=ATG;rbs_motif=AGGAG;rbs_spacer=5-10bp;gc_cont=0.667
NZ_LT976977.1|GCF_900249875.1_2260        -            234 protocat_alph        TIGR02423    203   7.1e-25   97.0   5.8   2   2       5.5   1.3e+04    3.6   0.0   144   173   175   203   169   206 0.86 # 2571814 # 2572515 # -1 # ID=399376_2260;partial=00;start_type=ATG;rbs_motif=AGGAG;rbs_spacer=5-10bp;gc_cont=0.667
NZ_LT984807.1|GCF_900250125.1_228         -            234 protocat_alph        TIGR02423    203   7.1e-25   97.0   5.8   1   2   4.3e-28     1e-24   96.5   0.1    39   116    72   145    71   147 0.97 # 248580 # 249281 # 1 # ID=507918_228;partial=00;start_type=ATG;rbs_motif=AGGAG;rbs_spacer=5-10bp;gc_cont=0.665
NZ_LT984807.1|GCF_900250125.1_228         -            234 protocat_alph        TIGR02423    203   7.1e-25   97.0   5.8   2   2       5.5   1.3e+04    3.6   0.0   144   173   175   203   169   206 0.86 # 248580 # 249281 # 1 # ID=507918_228;partial=00;start_type=ATG;rbs_motif=AGGAG;rbs_spacer=5-10bp;gc_cont=0.665
NZ_BBQI01000064.1|GCF_001652915.1_25      -            238 protocat_alph        TIGR02423    203   7.4e-25   97.0   1.0   1   2   5.2e-26   1.2e-22   89.7   0.1    39   116    76   149    75   151 0.97 # 24585 # 25298 # 1 # ID=92597_25;partial=00;start_type=ATG;rbs_motif=GGAG/GAGG;rbs_spacer=5-10bp;gc_cont=0.681
NZ_BBQI01000064.1|GCF_001652915.1_25      -            238 protocat_alph        TIGR02423    203   7.4e-25   97.0   1.0   2   2       1.1   2.5e+03    6.0   0.1   142   174   177   208   173   227 0.86 # 24585 # 25298 # 1 # ID=92597_25;partial=00;start_type=ATG;rbs_motif=GGAG/GAGG;rbs_spacer=5-10bp;gc_cont=0.681
NZ_LT976863.1|GCF_900249765.1_2339        -            234 protocat_alph        TIGR02423    203     8e-25   96.9   4.4   1   2   2.7e-27   6.5e-24   93.9   0.2    39   116    72   145    71   147 0.97 # 2655155 # 2655856 # -1 # ID=160672_2339;partial=00;start_type=ATG;rbs_motif=AGGAG;rbs_spacer=5-10bp;gc_cont=0.672
NZ_LT976863.1|GCF_900249765.1_2339        -            234 protocat_alph        TIGR02423    203     8e-25   96.9   4.4   2   2       2.4   5.7e+03    4.8   0.0   144   173   175   203   169   209 0.87 # 2655155 # 2655856 # -1 # ID=160672_2339;partial=00;start_type=ATG;rbs_motif=AGGAG;rbs_spacer=5-10bp;gc_cont=0.672
NZ_LT976869.1|GCF_900249715.1_2374        -            234 protocat_alph        TIGR02423    203     8e-25   96.9   4.4   1   2   2.7e-27   6.5e-24   93.9   0.2    39   116    72   145    71   147 0.97 # 2701053 # 2701754 # -1 # ID=532536_2374;partial=00;start_type=ATG;rbs_motif=AGGAG;rbs_spacer=5-10bp;gc_cont=0.672
NZ_LT976869.1|GCF_900249715.1_2374        -            234 protocat_alph        TIGR02423    203     8e-25   96.9   4.4   2   2       2.4   5.7e+03    4.8   0.0   144   173   175   203   169   209 0.87 # 2701053 # 2701754 # -1 # ID=532536_2374;partial=00;start_type=ATG;rbs_motif=AGGAG;rbs_spacer=5-10bp;gc_cont=0.672
NZ_LT976923.1|GCF_900249785.1_142         -            234 protocat_alph        TIGR02423    203     8e-25   96.9   4.4   1   2   2.7e-27   6.5e-24   93.9   0.2    39   116    72   145    71   147 0.97 # 162489 # 163190 # -1 # ID=122261_142;partial=00;start_type=ATG;rbs_motif=AGGAG;rbs_spacer=5-10bp;gc_cont=0.672
NZ_LT976923.1|GCF_900249785.1_142         -            234 protocat_alph        TIGR02423    203     8e-25   96.9   4.4   2   2       2.4   5.7e+03    4.8   0.0   144   173   175   203   169   209 0.87 # 162489 # 163190 # -1 # ID=122261_142;partial=00;start_type=ATG;rbs_motif=AGGAG;rbs_spacer=5-10bp;gc_cont=0.672
NZ_LT976986.1|GCF_900249885.1_2069        -            234 protocat_alph        TIGR02423    203     8e-25   96.9   4.4   1   2   2.7e-27   6.5e-24   93.9   0.2    39   116    72   145    71   147 0.97 # 2362605 # 2363306 # -1 # ID=282022_2069;partial=00;start_type=ATG;rbs_motif=AGGAG;rbs_spacer=5-10bp;gc_cont=0.672
NZ_LT976986.1|GCF_900249885.1_2069        -            234 protocat_alph        TIGR02423    203     8e-25   96.9   4.4   2   2       2.4   5.7e+03    4.8   0.0   144   173   175   203   169   209 0.87 # 2362605 # 2363306 # -1 # ID=282022_2069;partial=00;start_type=ATG;rbs_motif=AGGAG;rbs_spacer=5-10bp;gc_cont=0.672
NZ_LT976989.1|GCF_900249935.1_2373        -            234 protocat_alph        TIGR02423    203     8e-25   96.9   4.4   1   2   2.7e-27   6.5e-24   93.9   0.2    39   116    72   145    71   147 0.97 # 2698796 # 2699497 # -1 # ID=149499_2373;partial=00;start_type=ATG;rbs_motif=AGGAG;rbs_spacer=5-10bp;gc_cont=0.672
NZ_LT976989.1|GCF_900249935.1_2373        -            234 protocat_alph        TIGR02423    203     8e-25   96.9   4.4   2   2       2.4   5.7e+03    4.8   0.0   144   173   175   203   169   209 0.87 # 2698796 # 2699497 # -1 # ID=149499_2373;partial=00;start_type=ATG;rbs_motif=AGGAG;rbs_spacer=5-10bp;gc_cont=0.672
NZ_LT976992.1|GCF_900249955.1_2373        -            234 protocat_alph        TIGR02423    203     8e-25   96.9   4.4   1   2   2.7e-27   6.5e-24   93.9   0.2    39   116    72   145    71   147 0.97 # 2700669 # 2701370 # -1 # ID=86328_2373;partial=00;start_type=ATG;rbs_motif=AGGAG;rbs_spacer=5-10bp;gc_cont=0.672
NZ_LT976992.1|GCF_900249955.1_2373        -            234 protocat_alph        TIGR02423    203     8e-25   96.9   4.4   2   2       2.4   5.7e+03    4.8   0.0   144   173   175   203   169   209 0.87 # 2700669 # 2701370 # -1 # ID=86328_2373;partial=00;start_type=ATG;rbs_motif=AGGAG;rbs_spacer=5-10bp;gc_cont=0.672
NZ_LT976996.1|GCF_900249945.1_2374        -            234 protocat_alph        TIGR02423    203     8e-25   96.9   4.4   1   2   2.7e-27   6.5e-24   93.9   0.2    39   116    72   145    71   147 0.97 # 2696222 # 2696923 # -1 # ID=288398_2374;partial=00;start_type=ATG;rbs_motif=AGGAG;rbs_spacer=5-10bp;gc_cont=0.672
NZ_LT976996.1|GCF_900249945.1_2374        -            234 protocat_alph        TIGR02423    203     8e-25   96.9   4.4   2   2       2.4   5.7e+03    4.8   0.0   144   173   175   203   169   209 0.87 # 2696222 # 2696923 # -1 # ID=288398_2374;partial=00;start_type=ATG;rbs_motif=AGGAG;rbs_spacer=5-10bp;gc_cont=0.672
NZ_LT977000.1|GCF_900249995.1_2231        -            234 protocat_alph        TIGR02423    203     8e-25   96.9   4.4   1   2   2.7e-27   6.5e-24   93.9   0.2    39   116    72   145    71   147 0.97 # 2553988 # 2554689 # -1 # ID=123406_2231;partial=00;start_type=ATG;rbs_motif=AGGAG;rbs_spacer=5-10bp;gc_cont=0.672
NZ_LT977000.1|GCF_900249995.1_2231        -            234 protocat_alph        TIGR02423    203     8e-25   96.9   4.4   2   2       2.4   5.7e+03    4.8   0.0   144   173   175   203   169   209 0.87 # 2553988 # 2554689 # -1 # ID=123406_2231;partial=00;start_type=ATG;rbs_motif=AGGAG;rbs_spacer=5-10bp;gc_cont=0.672
NZ_LT977074.1|GCF_900249985.1_209         -            234 protocat_alph        TIGR02423    203     8e-25   96.9   4.4   1   2   2.7e-27   6.5e-24   93.9   0.2    39   116    72   145    71   147 0.97 # 245723 # 246424 # -1 # ID=364401_209;partial=00;start_type=ATG;rbs_motif=AGGAG;rbs_spacer=5-10bp;gc_cont=0.672
NZ_LT977074.1|GCF_900249985.1_209         -            234 protocat_alph        TIGR02423    203     8e-25   96.9   4.4   2   2       2.4   5.7e+03    4.8   0.0   144   173   175   203   169   209 0.87 # 245723 # 246424 # -1 # ID=364401_209;partial=00;start_type=ATG;rbs_motif=AGGAG;rbs_spacer=5-10bp;gc_cont=0.672
NZ_LT984804.1|GCF_900250115.1_2191        -            234 protocat_alph        TIGR02423    203     8e-25   96.9   4.4   1   2   2.7e-27   6.5e-24   93.9   0.2    39   116    72   145    71   147 0.97 # 2501448 # 2502149 # -1 # ID=78009_2191;partial=00;start_type=ATG;rbs_motif=AGGAG;rbs_spacer=5-10bp;gc_cont=0.672
NZ_LT984804.1|GCF_900250115.1_2191        -            234 protocat_alph        TIGR02423    203     8e-25   96.9   4.4   2   2       2.4   5.7e+03    4.8   0.0   144   173   175   203   169   209 0.87 # 2501448 # 2502149 # -1 # ID=78009_2191;partial=00;start_type=ATG;rbs_motif=AGGAG;rbs_spacer=5-10bp;gc_cont=0.672
NZ_FUZY01000001.1|GCF_900168075.1_4752    -            235 protocat_alph        TIGR02423    203   1.4e-24   96.1   1.4   1   2   2.2e-26   5.1e-23   90.9   0.3    39   115    73   145    64   148 0.97 # 5477191 # 5477895 # -1 # ID=473566_4752;partial=00;start_type=ATG;rbs_motif=AGGAG;rbs_spacer=5-10bp;gc_cont=0.652
NZ_FUZY01000001.1|GCF_900168075.1_4752    -            235 protocat_alph        TIGR02423    203   1.4e-24   96.1   1.4   2   2       4.5   1.1e+04    3.9   0.0   184   199   218   231   217   231 0.95 # 5477191 # 5477895 # -1 # ID=473566_4752;partial=00;start_type=ATG;rbs_motif=AGGAG;rbs_spacer=5-10bp;gc_cont=0.652
NZ_FNJO01000005.1|GCF_900104095.1_20      -            238 protocat_alph        TIGR02423    203   1.8e-24   95.7   1.4   1   2   4.7e-26   1.1e-22   89.8   0.1    39   116    76   149    75   151 0.97 # 19238 # 19951 # 1 # ID=260396_20;partial=00;start_type=ATG;rbs_motif=GGAG/GAGG;rbs_spacer=5-10bp;gc_cont=0.669
NZ_FNJO01000005.1|GCF_900104095.1_20      -            238 protocat_alph        TIGR02423    203   1.8e-24   95.7   1.4   2   2       2.4   5.6e+03    4.8   0.2   142   174   177   208   173   227 0.86 # 19238 # 19951 # 1 # ID=260396_20;partial=00;start_type=ATG;rbs_motif=GGAG/GAGG;rbs_spacer=5-10bp;gc_cont=0.669
NZ_CP038634.1|GCF_004768545.1_965         -            234 protocat_alph        TIGR02423    203   1.9e-24   95.6   5.6   1   2   1.3e-26     3e-23   91.7   0.6    39   116    72   145    71   147 0.97 # 1129067 # 1129768 # -1 # ID=542926_965;partial=00;start_type=ATG;rbs_motif=AGGAG;rbs_spacer=5-10bp;gc_cont=0.670
NZ_CP038634.1|GCF_004768545.1_965         -            234 protocat_alph        TIGR02423    203   1.9e-24   95.6   5.6   2   2      0.71   1.7e+03    6.6   0.0   144   173   175   203   169   209 0.88 # 1129067 # 1129768 # -1 # ID=542926_965;partial=00;start_type=ATG;rbs_motif=AGGAG;rbs_spacer=5-10bp;gc_cont=0.670
NZ_NBTY01000172.1|GCF_002141475.1_6       -            237 protocat_alph        TIGR02423    203   2.1e-24   95.5   0.8   1   1   3.2e-27   7.6e-24   93.6   0.6    25   115    60   147    56   150 0.95 # 4375 # 5085 # -1 # ID=138216_6;partial=00;start_type=ATG;rbs_motif=GGAG/GAGG;rbs_spacer=5-10bp;gc_cont=0.630
NZ_LXBC01000192.1|GCF_001979505.1_25      -            235 protocat_alph        TIGR02423    203   2.2e-24   95.4   1.5   1   1   2.1e-27     5e-24   94.2   0.4    39   115    73   145    57   148 0.97 # 31715 # 32419 # 1 # ID=470695_25;partial=00;start_type=ATG;rbs_motif=GGAG/GAGG;rbs_spacer=5-10bp;gc_cont=0.681
NZ_LT977002.1|GCF_900250055.1_2260        -            234 protocat_alph        TIGR02423    203   2.2e-24   95.4   5.9   1   2   3.2e-27   7.5e-24   93.7   0.4    39   116    72   145    71   147 0.97 # 2574120 # 2574821 # -1 # ID=503587_2260;partial=00;start_type=ATG;rbs_motif=AGGAG;rbs_spacer=5-10bp;gc_cont=0.661
NZ_LT977002.1|GCF_900250055.1_2260        -            234 protocat_alph        TIGR02423    203   2.2e-24   95.4   5.9   2   2       2.4   5.7e+03    4.8   0.0   144   173   175   203   169   209 0.87 # 2574120 # 2574821 # -1 # ID=503587_2260;partial=00;start_type=ATG;rbs_motif=AGGAG;rbs_spacer=5-10bp;gc_cont=0.661
NZ_PJRP01000025.1|GCF_002858765.1_64      -            238 protocat_alph        TIGR02423    203   2.5e-24   95.2   1.3   1   2   1.5e-25   3.5e-22   88.2   0.1    39   116    76   149    75   151 0.97 # 75600 # 76313 # -1 # ID=116601_64;partial=00;start_type=ATG;rbs_motif=GGAG/GAGG;rbs_spacer=5-10bp;gc_cont=0.665
NZ_PJRP01000025.1|GCF_002858765.1_64      -            238 protocat_alph        TIGR02423    203   2.5e-24   95.2   1.3   2   2       1.1   2.5e+03    6.0   0.1   142   174   177   208   173   227 0.86 # 75600 # 76313 # -1 # ID=116601_64;partial=00;start_type=ATG;rbs_motif=GGAG/GAGG;rbs_spacer=5-10bp;gc_cont=0.665
NZ_LT984814.1|GCF_900250085.1_2253        -            234 protocat_alph        TIGR02423    203   2.5e-24   95.2   4.6   1   2   2.8e-26   6.5e-23   90.6   0.3    39   116    72   145    69   147 0.96 # 2568921 # 2569622 # -1 # ID=118902_2253;partial=00;start_type=ATG;rbs_motif=AGGAG;rbs_spacer=5-10bp;gc_cont=0.662
NZ_LT984814.1|GCF_900250085.1_2253        -            234 protocat_alph        TIGR02423    203   2.5e-24   95.2   4.6   2   2      0.71   1.7e+03    6.6   0.0   144   173   175   203   169   209 0.88 # 2568921 # 2569622 # -1 # ID=118902_2253;partial=00;start_type=ATG;rbs_motif=AGGAG;rbs_spacer=5-10bp;gc_cont=0.662
NZ_CP014307.1|GCF_001557535.1_1223        -            237 protocat_alph        TIGR02423    203   2.6e-24   95.2   0.6   1   1   4.2e-27   9.9e-24   93.3   0.4    25   115    60   147    56   150 0.94 # 1391903 # 1392613 # -1 # ID=26308_1223;partial=00;start_type=ATG;rbs_motif=GGAG/GAGG;rbs_spacer=5-10bp;gc_cont=0.626
NZ_CP014307.1|GCF_001557535.2_1223        -            237 protocat_alph        TIGR02423    203   2.6e-24   95.2   0.6   1   1   4.2e-27   9.9e-24   93.3   0.4    25   115    60   147    56   150 0.94 # 1391903 # 1392613 # -1 # ID=178132_1223;partial=00;start_type=ATG;rbs_motif=GGAG/GAGG;rbs_spacer=5-10bp;gc_cont=0.626
NZ_MSRG01000063.1|GCF_001935975.1_224     -            237 protocat_alph        TIGR02423    203   2.6e-24   95.2   0.6   1   1   4.2e-27   9.9e-24   93.3   0.4    25   115    60   147    56   150 0.94 # 258456 # 259166 # 1 # ID=12480_224;partial=00;start_type=ATG;rbs_motif=GGAG/GAGG;rbs_spacer=5-10bp;gc_cont=0.627
NZ_NBTZ01000033.1|GCF_002141485.1_223     -            237 protocat_alph        TIGR02423    203   2.6e-24   95.2   0.6   1   1   4.2e-27   9.9e-24   93.3   0.4    25   115    60   147    56   150 0.94 # 258248 # 258958 # 1 # ID=8622_223;partial=00;start_type=ATG;rbs_motif=GGAG/GAGG;rbs_spacer=5-10bp;gc_cont=0.627
NZ_JTDB01000032.1|GCF_000785435.1_39      -            235 protocat_alph        TIGR02423    203   2.7e-24   95.1   2.5   1   1   2.5e-27   5.9e-24   94.0   1.3    24   115    57   145    52   148 0.94 # 44359 # 45063 # 1 # ID=9846_39;partial=00;start_type=ATG;rbs_motif=AGGAG;rbs_spacer=5-10bp;gc_cont=0.626
NZ_LT976857.1|GCF_900249735.1_1856        -            234 protocat_alph        TIGR02423    203     3e-24   95.0   4.6   1   2   9.6e-27   2.3e-23   92.1   0.3    39   116    72   145    71   147 0.97 # 2115466 # 2116167 # -1 # ID=6252_1856;partial=00;start_type=ATG;rbs_motif=AGGAG;rbs_spacer=5-10bp;gc_cont=0.672
NZ_LT976857.1|GCF_900249735.1_1856        -            234 protocat_alph        TIGR02423    203     3e-24   95.0   4.6   2   2       2.5     6e+03    4.8   0.0   144   173   175   203   169   209 0.87 # 2115466 # 2116167 # -1 # ID=6252_1856;partial=00;start_type=ATG;rbs_motif=AGGAG;rbs_spacer=5-10bp;gc_cont=0.672
NZ_BBQN01000147.1|GCF_000974605.1_2       -            238 protocat_alph        TIGR02423    203     3e-24   95.0   0.3   1   2   9.9e-26   2.3e-22   88.7   0.1    39   116    76   149    75   151 0.97 # 275 # 988 # -1 # ID=208955_2;partial=00;start_type=ATG;rbs_motif=GGAG/GAGG;rbs_spacer=5-10bp;gc_cont=0.641
NZ_BBQN01000147.1|GCF_000974605.1_2       -            238 protocat_alph        TIGR02423    203     3e-24   95.0   0.3   2   2       4.1   9.7e+03    4.1   0.0   142   173   177   207   173   208 0.84 # 275 # 988 # -1 # ID=208955_2;partial=00;start_type=ATG;rbs_motif=GGAG/GAGG;rbs_spacer=5-10bp;gc_cont=0.641
PCBC01000017.1|GCA_002730895.1_140        -            238 protocat_alph        TIGR02423    203     3e-24   95.0   0.3   1   2   9.9e-26   2.3e-22   88.7   0.1    39   116    76   149    75   151 0.97 # 159415 # 160128 # -1 # ID=347726_140;partial=00;start_type=ATG;rbs_motif=GGAG/GAGG;rbs_spacer=5-10bp;gc_cont=0.646
PCBC01000017.1|GCA_002730895.1_140        -            238 protocat_alph        TIGR02423    203     3e-24   95.0   0.3   2   2       4.1   9.7e+03    4.1   0.0   142   173   177   207   173   208 0.84 # 159415 # 160128 # -1 # ID=347726_140;partial=00;start_type=ATG;rbs_motif=GGAG/GAGG;rbs_spacer=5-10bp;gc_cont=0.646
NZ_JQDM01000155.1|GCF_000773145.1_23      -            235 protocat_alph        TIGR02423    203   3.8e-24   94.6   1.2   1   1   4.2e-27     1e-23   93.3   0.3    39   115    73   145    61   148 0.97 # 29678 # 30382 # 1 # ID=356366_23;partial=00;start_type=ATG;rbs_motif=GGAG/GAGG;rbs_spacer=5-10bp;gc_cont=0.685
NZ_CP014507.1|GCF_001577465.1_276         -            237 protocat_alph        TIGR02423    203     4e-24   94.6   0.9   1   1   5.9e-27   1.4e-23   92.8   0.7    25   115    60   147    56   150 0.94 # 311161 # 311871 # -1 # ID=327322_276;partial=00;start_type=ATG;rbs_motif=GGAG/GAGG;rbs_spacer=5-10bp;gc_cont=0.632
NZ_CP037975.1|GCF_004367705.1_1306        -            235 protocat_alph        TIGR02423    203   4.4e-24   94.4   1.5   1   1   4.3e-27     1e-23   93.2   0.4    39   115    73   145    57   148 0.96 # 1711874 # 1712578 # 1 # ID=470402_1306;partial=00;start_type=ATG;rbs_motif=GGAG/GAGG;rbs_spacer=5-10bp;gc_cont=0.685
NZ_LXAF01000048.1|GCF_001979085.1_2       -            235 protocat_alph        TIGR02423    203   4.4e-24   94.4   1.5   1   1   4.3e-27     1e-23   93.2   0.4    39   115    73   145    57   148 0.96 # 1446 # 2150 # 1 # ID=451204_2;partial=00;start_type=ATG;rbs_motif=GGAG/GAGG;rbs_spacer=5-10bp;gc_cont=0.682
NZ_LXAG01000094.1|GCF_001979105.1_11      -            235 protocat_alph        TIGR02423    203   4.4e-24   94.4   1.5   1   1   4.3e-27     1e-23   93.2   0.4    39   115    73   145    57   148 0.96 # 13714 # 14418 # -1 # ID=145094_11;partial=00;start_type=ATG;rbs_motif=GGAG/GAGG;rbs_spacer=5-10bp;gc_cont=0.682
APLJ01000869.1|GCA_000401055.1_2          -            235 protocat_alph        TIGR02423    203   4.4e-24   94.4   1.5   1   1   4.3e-27     1e-23   93.2   0.4    39   115    73   145    57   148 0.96 # 385 # 1089 # 1 # ID=505915_2;partial=00;start_type=ATG;rbs_motif=GGAG/GAGG;rbs_spacer=5-10bp;gc_cont=0.684
APLK01001885.1|GCA_000401075.1_2          -            235 protocat_alph        TIGR02423    203   4.4e-24   94.4   1.5   1   1   4.3e-27     1e-23   93.2   0.4    39   115    73   145    57   148 0.96 # 386 # 1090 # 1 # ID=511000_2;partial=00;start_type=ATG;rbs_motif=GGAG/GAGG;rbs_spacer=5-10bp;gc_cont=0.684
APLM01001329.1|GCA_000401115.1_2          -            235 protocat_alph        TIGR02423    203   4.4e-24   94.4   1.5   1   1   4.3e-27     1e-23   93.2   0.4    39   115    73   145    57   148 0.96 # 155 # 859 # -1 # ID=82132_2;partial=00;start_type=ATG;rbs_motif=GGAG/GAGG;rbs_spacer=5-10bp;gc_cont=0.684
CP008731.1|GCA_000756025.1_353            -            235 protocat_alph        TIGR02423    203   4.4e-24   94.4   1.5   1   1   4.3e-27     1e-23   93.2   0.4    39   115    73   145    57   148 0.96 # 434540 # 435244 # 1 # ID=520247_353;partial=00;start_type=ATG;rbs_motif=GGAG/GAGG;rbs_spacer=5-10bp;gc_cont=0.684
CP008754.1|GCA_003445415.1_276            -            235 protocat_alph        TIGR02423    203   4.4e-24   94.4   1.5   1   1   4.3e-27     1e-23   93.2   0.4    39   115    73   145    57   148 0.96 # 404897 # 405601 # 1 # ID=45250_276;partial=00;start_type=ATG;rbs_motif=GGAG/GAGG;rbs_spacer=5-10bp;gc_cont=0.682
CP012093.1|GCA_001275585.1_310            -            235 protocat_alph        TIGR02423    203   4.4e-24   94.4   1.5   1   1   4.3e-27     1e-23   93.2   0.4    39   115    73   145    57   148 0.96 # 395603 # 396307 # 1 # ID=202916_310;partial=00;start_type=ATG;rbs_motif=GGAG/GAGG;rbs_spacer=5-10bp;gc_cont=0.684
CP018401.1|GCA_002111225.1_2230           -            235 protocat_alph        TIGR02423    203   4.4e-24   94.4   1.5   1   1   4.3e-27     1e-23   93.2   0.4    39   115    73   145    57   148 0.96 # 2796642 # 2797346 # 1 # ID=117444_2230;partial=00;start_type=ATG;rbs_motif=GGAG/GAGG;rbs_spacer=5-10bp;gc_cont=0.684
CP018415.1|GCA_002111285.1_1994           -            235 protocat_alph        TIGR02423    203   4.4e-24   94.4   1.5   1   1   4.3e-27     1e-23   93.2   0.4    39   115    73   145    57   148 0.96 # 2536256 # 2536960 # 1 # ID=263908_1994;partial=00;start_type=ATG;rbs_motif=GGAG/GAGG;rbs_spacer=5-10bp;gc_cont=0.684
CP025305.1|GCA_003547015.1_1344           -            235 protocat_alph        TIGR02423    203   4.4e-24   94.4   1.5   1   1   4.3e-27     1e-23   93.2   0.4    39   115    73   145    57   148 0.96 # 1747297 # 1748001 # 1 # ID=256362_1344;partial=00;start_type=ATG;rbs_motif=GGAG/GAGG;rbs_spacer=5-10bp;gc_cont=0.684
CP040532.1|GCA_005853645.1_1402           -            235 protocat_alph        TIGR02423    203   4.4e-24   94.4   1.5   1   1   4.3e-27     1e-23   93.2   0.4    39   115    73   145    57   148 0.96 # 1779833 # 1780537 # 1 # ID=64851_1402;partial=00;start_type=ATG;rbs_motif=GGAG/GAGG;rbs_spacer=5-10bp;gc_cont=0.684
JQII01000001.1|GCA_000773345.1_58         -            235 protocat_alph        TIGR02423    203   4.4e-24   94.4   1.5   1   1   4.3e-27     1e-23   93.2   0.4    39   115    73   145    57   148 0.96 # 63353 # 64057 # -1 # ID=123287_58;partial=00;start_type=ATG;rbs_motif=GGAG/GAGG;rbs_spacer=5-10bp;gc_cont=0.684
KN323045.1|GCA_000774685.1_2502           -            235 protocat_alph        TIGR02423    203   4.4e-24   94.4   1.5   1   1   4.3e-27     1e-23   93.2   0.4    39   115    73   145    57   148 0.96 # 3178285 # 3178989 # 1 # ID=495447_2502;partial=00;start_type=ATG;rbs_motif=GGAG/GAGG;rbs_spacer=5-10bp;gc_cont=0.681
LAUB01000393.1|GCA_000981285.1_13         -            235 protocat_alph        TIGR02423    203   4.4e-24   94.4   1.5   1   1   4.3e-27     1e-23   93.2   0.4    39   115    73   145    57   148 0.96 # 13459 # 14163 # -1 # ID=439398_13;partial=00;start_type=ATG;rbs_motif=GGAG/GAGG;rbs_spacer=5-10bp;gc_cont=0.684
LAUB02000090.1|GCA_000981285.2_13         -            235 protocat_alph        TIGR02423    203   4.4e-24   94.4   1.5   1   1   4.3e-27     1e-23   93.2   0.4    39   115    73   145    57   148 0.96 # 13459 # 14163 # -1 # ID=470047_13;partial=00;start_type=ATG;rbs_motif=GGAG/GAGG;rbs_spacer=5-10bp;gc_cont=0.684
MKIT01000071.1|GCA_001905265.1_20         -            235 protocat_alph        TIGR02423    203   4.4e-24   94.4   1.5   1   1   4.3e-27     1e-23   93.2   0.4    39   115    73   145    57   148 0.96 # 25854 # 26558 # -1 # ID=402837_20;partial=00;start_type=ATG;rbs_motif=GGAG/GAGG;rbs_spacer=5-10bp;gc_cont=0.684
NC_006349.2|GCF_000011705.1_860           -            235 protocat_alph        TIGR02423    203   4.4e-24   94.4   1.5   1   1   4.3e-27     1e-23   93.2   0.4    39   115    73   145    57   148 0.96 # 1002377 # 1003081 # -1 # ID=9527_860;partial=00;start_type=ATG;rbs_motif=GGAG/GAGG;rbs_spacer=5-10bp;gc_cont=0.684
NC_006351.1|GCF_000011545.1_1359          -            235 protocat_alph        TIGR02423    203   4.4e-24   94.4   1.5   1   1   4.3e-27     1e-23   93.2   0.4    39   115    73   145    57   148 0.96 # 1780873 # 1781577 # 1 # ID=129907_1359;partial=00;start_type=ATG;rbs_motif=GGAG/GAGG;rbs_spacer=5-10bp;gc_cont=0.684
NC_007435.1|GCF_000012785.1_308           -            235 protocat_alph        TIGR02423    203   4.4e-24   94.4   1.5   1   1   4.3e-27     1e-23   93.2   0.4    39   115    73   145    57   148 0.96 # 461607 # 462311 # 1 # ID=438613_308;partial=00;start_type=ATG;rbs_motif=GGAG/GAGG;rbs_spacer=5-10bp;gc_cont=0.684
NC_008784.1|GCF_000015465.1_302           -            235 protocat_alph        TIGR02423    203   4.4e-24   94.4   1.5   1   1   4.3e-27     1e-23   93.2   0.4    39   115    73   145    57   148 0.96 # 405791 # 406495 # 1 # ID=256665_302;partial=00;start_type=ATG;rbs_motif=GGAG/GAGG;rbs_spacer=5-10bp;gc_cont=0.684
NC_008835.1|GCF_000015605.1_206           -            235 protocat_alph        TIGR02423    203   4.4e-24   94.4   1.5   1   1   4.3e-27     1e-23   93.2   0.4    39   115    73   145    57   148 0.96 # 235138 # 235842 # -1 # ID=331202_206;partial=00;start_type=ATG;rbs_motif=GGAG/GAGG;rbs_spacer=5-10bp;gc_cont=0.684
NC_009075.1|GCF_000015905.1_1374          -            235 protocat_alph        TIGR02423    203   4.4e-24   94.4   1.5   1   1   4.3e-27     1e-23   93.2   0.4    39   115    73   145    57   148 0.96 # 1801293 # 1801997 # 1 # ID=10899_1374;partial=00;start_type=ATG;rbs_motif=GGAG/GAGG;rbs_spacer=5-10bp;gc_cont=0.682
NC_009078.1|GCF_000015925.1_1306          -            235 protocat_alph        TIGR02423    203   4.4e-24   94.4   1.5   1   1   4.3e-27     1e-23   93.2   0.4    39   115    73   145    57   148 0.96 # 1734646 # 1735350 # 1 # ID=397592_1306;partial=00;start_type=ATG;rbs_motif=GGAG/GAGG;rbs_spacer=5-10bp;gc_cont=0.684
NC_009079.1|GCF_000015625.1_1070          -            235 protocat_alph        TIGR02423    203   4.4e-24   94.4   1.5   1   1   4.3e-27     1e-23   93.2   0.4    39   115    73   145    57   148 0.96 # 1319588 # 1320292 # 1 # ID=354245_1070;partial=00;start_type=ATG;rbs_motif=GGAG/GAGG;rbs_spacer=5-10bp;gc_cont=0.684
NC_017832.1|GCF_000260515.1_1329          -            235 protocat_alph        TIGR02423    203   4.4e-24   94.4   1.5   1   1   4.3e-27     1e-23   93.2   0.4    39   115    73   145    57   148 0.96 # 1752035 # 1752739 # 1 # ID=536200_1329;partial=00;start_type=ATG;rbs_motif=GGAG/GAGG;rbs_spacer=5-10bp;gc_cont=0.684
NC_018529.1|GCF_000294635.1_1380          -            235 protocat_alph        TIGR02423    203   4.4e-24   94.4   1.5   1   1   4.3e-27     1e-23   93.2   0.4    39   115    73   145    57   148 0.96 # 1789433 # 1790137 # 1 # ID=459056_1380;partial=00;start_type=ATG;rbs_motif=GGAG/GAGG;rbs_spacer=5-10bp;gc_cont=0.684
NC_021877.1|GCF_000439695.1_1050          -            235 protocat_alph        TIGR02423    203   4.4e-24   94.4   1.5   1   1   4.3e-27     1e-23   93.2   0.4    39   115    73   145    57   148 0.96 # 1395776 # 1396480 # 1 # ID=120785_1050;partial=00;start_type=ATG;rbs_motif=GGAG/GAGG;rbs_spacer=5-10bp;gc_cont=0.681
NC_022658.1|GCF_000494855.1_2321          -            235 protocat_alph        TIGR02423    203   4.4e-24   94.4   1.5   1   1   4.3e-27     1e-23   93.2   0.4    39   115    73   145    57   148 0.96 # 2835616 # 2836320 # -1 # ID=412535_2321;partial=00;start_type=ATG;rbs_motif=GGAG/GAGG;rbs_spacer=5-10bp;gc_cont=0.684
NZ_AAHO01000017.1|GCF_000167635.1_55      -            235 protocat_alph        TIGR02423    203   4.4e-24   94.4   1.5   1   1   4.3e-27     1e-23   93.2   0.4    39   115    73   145    57   148 0.96 # 63349 # 64053 # -1 # ID=371750_55;partial=00;start_type=ATG;rbs_motif=GGAG/GAGG;rbs_spacer=5-10bp;gc_cont=0.684
NZ_AAYX01000012.1|GCF_000169715.1_30      -            235 protocat_alph        TIGR02423    203   4.4e-24   94.4   1.5   1   1   4.3e-27     1e-23   93.2   0.4    39   115    73   145    57   148 0.96 # 36861 # 37565 # 1 # ID=267162_30;partial=00;start_type=ATG;rbs_motif=GGAG/GAGG;rbs_spacer=5-10bp;gc_cont=0.681
NZ_AAZP01000077.1|GCF_000169875.1_9       -            235 protocat_alph        TIGR02423    203   4.4e-24   94.4   1.5   1   1   4.3e-27     1e-23   93.2   0.4    39   115    73   145    57   148 0.96 # 9184 # 9888 # -1 # ID=28989_9;partial=00;start_type=ATG;rbs_motif=GGAG/GAGG;rbs_spacer=5-10bp;gc_cont=0.684
NZ_ABBI01001824.1|GCF_000170415.1_2       -            235 protocat_alph        TIGR02423    203   4.4e-24   94.4   1.5   1   1   4.3e-27     1e-23   93.2   0.4    39   115    73   145    57   148 0.96 # 339 # 1043 # 1 # ID=134343_2;partial=00;start_type=ATG;rbs_motif=GGAG/GAGG;rbs_spacer=5-10bp;gc_cont=0.681
NZ_ABBJ01001469.1|GCF_000170435.1_2       -            235 protocat_alph        TIGR02423    203   4.4e-24   94.4   1.5   1   1   4.3e-27     1e-23   93.2   0.4    39   115    73   145    57   148 0.96 # 1063 # 1767 # 1 # ID=267986_2;partial=00;start_type=ATG;rbs_motif=GGAG/GAGG;rbs_spacer=5-10bp;gc_cont=0.684
NZ_ABBK01001326.1|GCF_000170455.1_2       -            235 protocat_alph        TIGR02423    203   4.4e-24   94.4   1.5   1   1   4.3e-27     1e-23   93.2   0.4    39   115    73   145    57   148 0.96 # 350 # 1054 # 1 # ID=382239_2;partial=00;start_type=ATG;rbs_motif=GGAG/GAGG;rbs_spacer=5-10bp;gc_cont=0.684
NZ_ABBL01001362.1|GCF_000170475.1_2       -            235 protocat_alph        TIGR02423    203   4.4e-24   94.4   1.5   1   1   4.3e-27     1e-23   93.2   0.4    39   115    73   145    57   148 0.96 # 1047 # 1751 # 1 # ID=260801_2;partial=00;start_type=ATG;rbs_motif=GGAG/GAGG;rbs_spacer=5-10bp;gc_cont=0.682
NZ_ABBN01001098.1|GCF_000170515.1_2       -            235 protocat_alph        TIGR02423    203   4.4e-24   94.4   1.5   1   1   4.3e-27     1e-23   93.2   0.4    39   115    73   145    57   148 0.96 # 1033 # 1737 # 1 # ID=419225_2;partial=00;start_type=ATG;rbs_motif=GGAG/GAGG;rbs_spacer=5-10bp;gc_cont=0.684
NZ_ABBO01001183.1|GCF_000170535.1_2       -            235 protocat_alph        TIGR02423    203   4.4e-24   94.4   1.5   1   1   4.3e-27     1e-23   93.2   0.4    39   115    73   145    57   148 0.96 # 991 # 1695 # 1 # ID=65641_2;partial=00;start_type=ATG;rbs_motif=GGAG/GAGG;rbs_spacer=5-10bp;gc_cont=0.684
NZ_ABBP01000978.1|GCF_000170555.1_2       -            235 protocat_alph        TIGR02423    203   4.4e-24   94.4   1.5   1   1   4.3e-27     1e-23   93.2   0.4    39   115    73   145    57   148 0.96 # 1057 # 1761 # 1 # ID=14832_2;partial=00;start_type=ATG;rbs_motif=GGAG/GAGG;rbs_spacer=5-10bp;gc_cont=0.682
NZ_ABBQ01000805.1|GCF_000170575.1_2       -            235 protocat_alph        TIGR02423    203   4.4e-24   94.4   1.5   1   1   4.3e-27     1e-23   93.2   0.4    39   115    73   145    57   148 0.96 # 1060 # 1764 # 1 # ID=452654_2;partial=00;start_type=ATG;rbs_motif=GGAG/GAGG;rbs_spacer=5-10bp;gc_cont=0.684
NZ_ABBR01000765.1|GCF_000170595.1_2       -            235 protocat_alph        TIGR02423    203   4.4e-24   94.4   1.5   1   1   4.3e-27     1e-23   93.2   0.4    39   115    73   145    57   148 0.96 # 1062 # 1766 # 1 # ID=480829_2;partial=00;start_type=ATG;rbs_motif=GGAG/GAGG;rbs_spacer=5-10bp;gc_cont=0.684
NZ_ACCE01000001.1|GCF_000182195.1_54      -            235 protocat_alph        TIGR02423    203   4.4e-24   94.4   1.5   1   1   4.3e-27     1e-23   93.2   0.4    39   115    73   145    57   148 0.96 # 62468 # 63172 # -1 # ID=473563_54;partial=00;start_type=ATG;rbs_motif=GGAG/GAGG;rbs_spacer=5-10bp;gc_cont=0.684
NZ_ACKA01000047.1|GCF_000182445.1_2       -            235 protocat_alph        TIGR02423    203   4.4e-24   94.4   1.5   1   1   4.3e-27     1e-23   93.2   0.4    39   115    73   145    57   148 0.96 # 479 # 1183 # 1 # ID=176794_2;partial=00;start_type=ATG;rbs_motif=GGAG/GAGG;rbs_spacer=5-10bp;gc_cont=0.682
NZ_ACOJ01000001.1|GCF_000182585.2_802     -            235 protocat_alph        TIGR02423    203   4.4e-24   94.4   1.5   1   1   4.3e-27     1e-23   93.2   0.4    39   115    73   145    57   148 0.96 # 1067363 # 1068067 # 1 # ID=203903_802;partial=00;start_type=ATG;rbs_motif=GGAG/GAGG;rbs_spacer=5-10bp;gc_cont=0.682
NZ_AGVS01000877.1|GCF_000259815.1_11      -            235 protocat_alph        TIGR02423    203   4.4e-24   94.4   1.5   1   1   4.3e-27     1e-23   93.2   0.4    39   115    73   145    57   148 0.96 # 10920 # 11624 # 1 # ID=363449_11;partial=00;start_type=ATG;rbs_motif=GGAG/GAGG;rbs_spacer=5-10bp;gc_cont=0.684
NZ_AHJA01000180.1|GCF_000259735.1_2       -            235 protocat_alph        TIGR02423    203   4.4e-24   94.4   1.5   1   1   4.3e-27     1e-23   93.2   0.4    39   115    73   145    57   148 0.96 # 1301 # 2005 # 1 # ID=35558_2;partial=00;start_type=ATG;rbs_motif=GGAG/GAGG;rbs_spacer=5-10bp;gc_cont=0.684
NZ_AHJC01000350.1|GCF_000259775.1_12      -            235 protocat_alph        TIGR02423    203   4.4e-24   94.4   1.5   1   1   4.3e-27     1e-23   93.2   0.4    39   115    73   145    57   148 0.96 # 15914 # 16618 # 1 # ID=59196_12;partial=00;start_type=ATG;rbs_motif=GGAG/GAGG;rbs_spacer=5-10bp;gc_cont=0.684
NZ_AHJD01000318.1|GCF_000259795.1_12      -            235 protocat_alph        TIGR02423    203   4.4e-24   94.4   1.5   1   1   4.3e-27     1e-23   93.2   0.4    39   115    73   145    57   148 0.96 # 16143 # 16847 # 1 # ID=393042_12;partial=00;start_type=ATG;rbs_motif=GGAG/GAGG;rbs_spacer=5-10bp;gc_cont=0.684
NZ_AOGU01000020.1|GCF_000347975.1_72      -            235 protocat_alph        TIGR02423    203   4.4e-24   94.4   1.5   1   1   4.3e-27     1e-23   93.2   0.4    39   115    73   145    57   148 0.96 # 104150 # 104854 # 1 # ID=56987_72;partial=00;start_type=ATG;rbs_motif=GGAG/GAGG;rbs_spacer=5-10bp;gc_cont=0.682
NZ_AOUG01000002.1|GCF_000350505.1_92      -            235 protocat_alph        TIGR02423    203   4.4e-24   94.4   1.5   1   1   4.3e-27     1e-23   93.2   0.4    39   115    73   145    57   148 0.96 # 129613 # 130317 # 1 # ID=246159_92;partial=00;start_type=ATG;rbs_motif=GGAG/GAGG;rbs_spacer=5-10bp;gc_cont=0.684
NZ_APHN01000657.1|GCF_000346205.1_2       -            235 protocat_alph        TIGR02423    203   4.4e-24   94.4   1.5   1   1   4.3e-27     1e-23   93.2   0.4    39   115    73   145    57   148 0.96 # 726 # 1430 # -1 # ID=518917_2;partial=00;start_type=ATG;rbs_motif=GGAG/GAGG;rbs_spacer=5-10bp;gc_cont=0.684
NZ_APLG01000662.1|GCF_000401155.1_2       -            235 protocat_alph        TIGR02423    203   4.4e-24   94.4   1.5   1   1   4.3e-27     1e-23   93.2   0.4    39   115    73   145    57   148 0.96 # 1012 # 1716 # 1 # ID=220593_2;partial=00;start_type=ATG;rbs_motif=GGAG/GAGG;rbs_spacer=5-10bp;gc_cont=0.684
NZ_APLH01000895.1|GCF_000402055.1_2       -            235 protocat_alph        TIGR02423    203   4.4e-24   94.4   1.5   1   1   4.3e-27     1e-23   93.2   0.4    39   115    73   145    57   148 0.96 # 663 # 1367 # -1 # ID=512717_2;partial=00;start_type=ATG;rbs_motif=GGAG/GAGG;rbs_spacer=5-10bp;gc_cont=0.684
NZ_APLI01000459.1|GCF_000401035.1_2       -            235 protocat_alph        TIGR02423    203   4.4e-24   94.4   1.5   1   1   4.3e-27     1e-23   93.2   0.4    39   115    73   145    57   148 0.96 # 646 # 1350 # -1 # ID=376452_2;partial=00;start_type=ATG;rbs_motif=GGAG/GAGG;rbs_spacer=5-10bp;gc_cont=0.684
NZ_APLL01001268.1|GCF_000401095.1_2       -            235 protocat_alph        TIGR02423    203   4.4e-24   94.4   1.5   1   1   4.3e-27     1e-23   93.2   0.4    39   115    73   145    57   148 0.96 # 720 # 1424 # -1 # ID=104813_2;partial=00;start_type=ATG;rbs_motif=GGAG/GAGG;rbs_spacer=5-10bp;gc_cont=0.684
NZ_APLN01001100.1|GCF_000401135.1_2       -            235 protocat_alph        TIGR02423    203   4.4e-24   94.4   1.5   1   1   4.3e-27     1e-23   93.2   0.4    39   115    73   145    57   148 0.96 # 665 # 1369 # -1 # ID=7609_2;partial=00;start_type=ATG;rbs_motif=GGAG/GAGG;rbs_spacer=5-10bp;gc_cont=0.684
NZ_AQTK01000101.1|GCF_000410895.1_108     -            235 protocat_alph        TIGR02423    203   4.4e-24   94.4   1.5   1   1   4.3e-27     1e-23   93.2   0.4    39   115    73   145    57   148 0.96 # 151796 # 152500 # 1 # ID=349204_108;partial=00;start_type=ATG;rbs_motif=GGAG/GAGG;rbs_spacer=5-10bp;gc_cont=0.684
NZ_ARZE01000053.1|GCF_000648355.1_11      -            235 protocat_alph        TIGR02423    203   4.4e-24   94.4   1.5   1   1   4.3e-27     1e-23   93.2   0.4    39   115    73   145    57   148 0.96 # 12396 # 13100 # 1 # ID=231366_11;partial=00;start_type=ATG;rbs_motif=GGAG/GAGG;rbs_spacer=5-10bp;gc_cont=0.684
NZ_ARZF01000140.1|GCF_001445955.1_12      -            235 protocat_alph        TIGR02423    203   4.4e-24   94.4   1.5   1   1   4.3e-27     1e-23   93.2   0.4    39   115    73   145    57   148 0.96 # 11412 # 12116 # 1 # ID=125693_12;partial=00;start_type=ATG;rbs_motif=GGAG/GAGG;rbs_spacer=5-10bp;gc_cont=0.681
NZ_ARZG01000163.1|GCF_001445855.1_23      -            235 protocat_alph        TIGR02423    203   4.4e-24   94.4   1.5   1   1   4.3e-27     1e-23   93.2   0.4    39   115    73   145    57   148 0.96 # 27583 # 28287 # -1 # ID=23503_23;partial=00;start_type=ATG;rbs_motif=GGAG/GAGG;rbs_spacer=5-10bp;gc_cont=0.684
NZ_ARZH01000385.1|GCF_001445865.1_2       -            235 protocat_alph        TIGR02423    203   4.4e-24   94.4   1.5   1   1   4.3e-27     1e-23   93.2   0.4    39   115    73   145    57   148 0.96 # 1302 # 2006 # 1 # ID=402220_2;partial=00;start_type=ATG;rbs_motif=GGAG/GAGG;rbs_spacer=5-10bp;gc_cont=0.681
NZ_ARZI01000055.1|GCF_001445975.1_25      -            235 protocat_alph        TIGR02423    203   4.4e-24   94.4   1.5   1   1   4.3e-27     1e-23   93.2   0.4    39   115    73   145    57   148 0.96 # 31233 # 31937 # 1 # ID=399684_25;partial=00;start_type=ATG;rbs_motif=GGAG/GAGG;rbs_spacer=5-10bp;gc_cont=0.684
NZ_ARZJ01000151.1|GCF_001445985.1_25      -            235 protocat_alph        TIGR02423    203   4.4e-24   94.4   1.5   1   1   4.3e-27     1e-23   93.2   0.4    39   115    73   145    57   148 0.96 # 31481 # 32185 # 1 # ID=157350_25;partial=00;start_type=ATG;rbs_motif=GGAG/GAGG;rbs_spacer=5-10bp;gc_cont=0.684
NZ_ARZK01000100.1|GCF_001446005.1_27      -            235 protocat_alph        TIGR02423    203   4.4e-24   94.4   1.5   1   1   4.3e-27     1e-23   93.2   0.4    39   115    73   145    57   148 0.96 # 32824 # 33528 # -1 # ID=460594_27;partial=00;start_type=ATG;rbs_motif=GGAG/GAGG;rbs_spacer=5-10bp;gc_cont=0.684
NZ_ARZL01000135.1|GCF_001446035.1_11      -            235 protocat_alph        TIGR02423    203   4.4e-24   94.4   1.5   1   1   4.3e-27     1e-23   93.2   0.4    39   115    73   145    57   148 0.96 # 14187 # 14891 # 1 # ID=355357_11;partial=00;start_type=ATG;rbs_motif=GGAG/GAGG;rbs_spacer=5-10bp;gc_cont=0.684
NZ_ARZM01000029.1|GCF_001446055.1_2       -            235 protocat_alph        TIGR02423    203   4.4e-24   94.4   1.5   1   1   4.3e-27     1e-23   93.2   0.4    39   115    73   145    57   148 0.96 # 1379 # 2083 # 1 # ID=99797_2;partial=00;start_type=ATG;rbs_motif=GGAG/GAGG;rbs_spacer=5-10bp;gc_cont=0.684
NZ_ARZN01000118.1|GCF_001446075.1_11      -            235 protocat_alph        TIGR02423    203   4.4e-24   94.4   1.5   1   1   4.3e-27     1e-23   93.2   0.4    39   115    73   145    57   148 0.96 # 13557 # 14261 # -1 # ID=287487_11;partial=00;start_type=ATG;rbs_motif=GGAG/GAGG;rbs_spacer=5-10bp;gc_cont=0.684
NZ_ARZO01000225.1|GCF_000648335.1_2       -            235 protocat_alph        TIGR02423    203   4.4e-24   94.4   1.5   1   1   4.3e-27     1e-23   93.2   0.4    39   115    73   145    57   148 0.96 # 1200 # 1904 # 1 # ID=227345_2;partial=00;start_type=ATG;rbs_motif=GGAG/GAGG;rbs_spacer=5-10bp;gc_cont=0.684
NZ_ARZP01000140.1|GCF_001446095.1_49      -            235 protocat_alph        TIGR02423    203   4.4e-24   94.4   1.5   1   1   4.3e-27     1e-23   93.2   0.4    39   115    73   145    57   148 0.96 # 56996 # 57700 # -1 # ID=531237_49;partial=00;start_type=ATG;rbs_motif=GGAG/GAGG;rbs_spacer=5-10bp;gc_cont=0.682
NZ_ARZQ01000203.1|GCF_001445875.1_26      -            235 protocat_alph        TIGR02423    203   4.4e-24   94.4   1.5   1   1   4.3e-27     1e-23   93.2   0.4    39   115    73   145    57   148 0.96 # 31851 # 32555 # -1 # ID=236964_26;partial=00;start_type=ATG;rbs_motif=GGAG/GAGG;rbs_spacer=5-10bp;gc_cont=0.684
NZ_ARZR01000206.1|GCF_001445915.1_2       -            235 protocat_alph        TIGR02423    203   4.4e-24   94.4   1.5   1   1   4.3e-27     1e-23   93.2   0.4    39   115    73   145    57   148 0.96 # 1211 # 1915 # 1 # ID=142567_2;partial=00;start_type=ATG;rbs_motif=GGAG/GAGG;rbs_spacer=5-10bp;gc_cont=0.684
NZ_ARZS01000182.1|GCF_001445925.1_11      -            235 protocat_alph        TIGR02423    203   4.4e-24   94.4   1.5   1   1   4.3e-27     1e-23   93.2   0.4    39   115    73   145    57   148 0.96 # 13475 # 14179 # -1 # ID=289418_11;partial=00;start_type=ATG;rbs_motif=GGAG/GAGG;rbs_spacer=5-10bp;gc_cont=0.684
NZ_ARZT01000236.1|GCF_001446115.1_21      -            235 protocat_alph        TIGR02423    203   4.4e-24   94.4   1.5   1   1   4.3e-27     1e-23   93.2   0.4    39   115    73   145    57   148 0.96 # 27852 # 28556 # 1 # ID=397078_21;partial=00;start_type=ATG;rbs_motif=GGAG/GAGG;rbs_spacer=5-10bp;gc_cont=0.684
NZ_ARZU01000178.1|GCF_001446125.1_13      -            235 protocat_alph        TIGR02423    203   4.4e-24   94.4   1.5   1   1   4.3e-27     1e-23   93.2   0.4    39   115    73   145    57   148 0.96 # 16409 # 17113 # 1 # ID=393990_13;partial=00;start_type=ATG;rbs_motif=GGAG/GAGG;rbs_spacer=5-10bp;gc_cont=0.684
NZ_ARZV01000159.1|GCF_001446155.1_10      -            235 protocat_alph        TIGR02423    203   4.4e-24   94.4   1.5   1   1   4.3e-27     1e-23   93.2   0.4    39   115    73   145    57   148 0.96 # 9317 # 10021 # 1 # ID=517674_10;partial=00;start_type=ATG;rbs_motif=GGAG/GAGG;rbs_spacer=5-10bp;gc_cont=0.684
NZ_ARZW01000134.1|GCF_001446175.1_23      -            235 protocat_alph        TIGR02423    203   4.4e-24   94.4   1.5   1   1   4.3e-27     1e-23   93.2   0.4    39   115    73   145    57   148 0.96 # 28462 # 29166 # 1 # ID=250141_23;partial=00;start_type=ATG;rbs_motif=GGAG/GAGG;rbs_spacer=5-10bp;gc_cont=0.684
NZ_ATJY01000027.1|GCF_000445385.1_101     -            235 protocat_alph        TIGR02423    203   4.4e-24   94.4   1.5   1   1   4.3e-27     1e-23   93.2   0.4    39   115    73   145    57   148 0.96 # 145276 # 145980 # 1 # ID=430589_101;partial=00;start_type=ATG;rbs_motif=GGAG/GAGG;rbs_spacer=5-10bp;gc_cont=0.682
NZ_AUVI01000137.1|GCF_000454565.1_2       -            235 protocat_alph        TIGR02423    203   4.4e-24   94.4   1.5   1   1   4.3e-27     1e-23   93.2   0.4    39   115    73   145    57   148 0.96 # 653 # 1357 # -1 # ID=410047_2;partial=00;start_type=ATG;rbs_motif=GGAG/GAGG;rbs_spacer=5-10bp;gc_cont=0.684
NZ_AUVJ01000017.1|GCF_000454625.1_2       -            235 protocat_alph        TIGR02423    203   4.4e-24   94.4   1.5   1   1   4.3e-27     1e-23   93.2   0.4    39   115    73   145    57   148 0.96 # 612 # 1316 # -1 # ID=204880_2;partial=00;start_type=ATG;rbs_motif=GGAG/GAGG;rbs_spacer=5-10bp;gc_cont=0.684
NZ_AUVK01000142.1|GCF_000454605.1_13      -            235 protocat_alph        TIGR02423    203   4.4e-24   94.4   1.5   1   1   4.3e-27     1e-23   93.2   0.4    39   115    73   145    57   148 0.96 # 16692 # 17396 # 1 # ID=17795_13;partial=00;start_type=ATG;rbs_motif=GGAG/GAGG;rbs_spacer=5-10bp;gc_cont=0.684
NZ_AUVL01000056.1|GCF_000454645.1_2       -            235 protocat_alph        TIGR02423    203   4.4e-24   94.4   1.5   1   1   4.3e-27     1e-23   93.2   0.4    39   115    73   145    57   148 0.96 # 661 # 1365 # -1 # ID=182434_2;partial=00;start_type=ATG;rbs_motif=GGAG/GAGG;rbs_spacer=5-10bp;gc_cont=0.684
NZ_AUVM01000157.1|GCF_000454585.1_2       -            235 protocat_alph        TIGR02423    203   4.4e-24   94.4   1.5   1   1   4.3e-27     1e-23   93.2   0.4    39   115    73   145    57   148 0.96 # 662 # 1366 # -1 # ID=91757_2;partial=00;start_type=ATG;rbs_motif=GGAG/GAGG;rbs_spacer=5-10bp;gc_cont=0.684
NZ_AUVN01000023.1|GCF_000454665.1_13      -            235 protocat_alph        TIGR02423    203   4.4e-24   94.4   1.5   1   1   4.3e-27     1e-23   93.2   0.4    39   115    73   145    57   148 0.96 # 16688 # 17392 # 1 # ID=72106_13;partial=00;start_type=ATG;rbs_motif=GGAG/GAGG;rbs_spacer=5-10bp;gc_cont=0.684
NZ_AUVO01000090.1|GCF_000454705.1_33      -            235 protocat_alph        TIGR02423    203   4.4e-24   94.4   1.5   1   1   4.3e-27     1e-23   93.2   0.4    39   115    73   145    57   148 0.96 # 40324 # 41028 # -1 # ID=205927_33;partial=00;start_type=ATG;rbs_motif=GGAG/GAGG;rbs_spacer=5-10bp;gc_cont=0.684
NZ_AUVP01000129.1|GCF_000454685.1_2       -            235 protocat_alph        TIGR02423    203   4.4e-24   94.4   1.5   1   1   4.3e-27     1e-23   93.2   0.4    39   115    73   145    57   148 0.96 # 655 # 1359 # -1 # ID=444040_2;partial=00;start_type=ATG;rbs_motif=GGAG/GAGG;rbs_spacer=5-10bp;gc_cont=0.684
NZ_AVAJ01000094.1|GCF_000452965.1_2       -            235 protocat_alph        TIGR02423    203   4.4e-24   94.4   1.5   1   1   4.3e-27     1e-23   93.2   0.4    39   115    73   145    57   148 0.96 # 709 # 1413 # -1 # ID=282193_2;partial=00;start_type=ATG;rbs_motif=GGAG/GAGG;rbs_spacer=5-10bp;gc_cont=0.682
NZ_AVAK01000024.1|GCF_000452945.1_25      -            235 protocat_alph        TIGR02423    203   4.4e-24   94.4   1.5   1   1   4.3e-27     1e-23   93.2   0.4    39   115    73   145    57   148 0.96 # 33132 # 33836 # 1 # ID=424055_25;partial=00;start_type=ATG;rbs_motif=GGAG/GAGG;rbs_spacer=5-10bp;gc_cont=0.684
NZ_AVAL01000030.1|GCF_000452985.1_2       -            235 protocat_alph        TIGR02423    203   4.4e-24   94.4   1.5   1   1   4.3e-27     1e-23   93.2   0.4    39   115    73   145    57   148 0.96 # 694 # 1398 # -1 # ID=276588_2;partial=00;start_type=ATG;rbs_motif=GGAG/GAGG;rbs_spacer=5-10bp;gc_cont=0.684
NZ_AVAM01000008.1|GCF_000453005.1_22      -            235 protocat_alph        TIGR02423    203   4.4e-24   94.4   1.5   1   1   4.3e-27     1e-23   93.2   0.4    39   115    73   145    57   148 0.96 # 29691 # 30395 # 1 # ID=26576_22;partial=00;start_type=ATG;rbs_motif=GGAG/GAGG;rbs_spacer=5-10bp;gc_cont=0.684
NZ_AWEO01000137.1|GCF_000464685.1_13      -            235 protocat_alph        TIGR02423    203   4.4e-24   94.4   1.5   1   1   4.3e-27     1e-23   93.2   0.4    39   115    73   145    57   148 0.96 # 16671 # 17375 # 1 # ID=423200_13;partial=00;start_type=ATG;rbs_motif=GGAG/GAGG;rbs_spacer=5-10bp;gc_cont=0.684
NZ_AWGN01000112.1|GCF_000565365.1_50      -            235 protocat_alph        TIGR02423    203   4.4e-24   94.4   1.5   1   1   4.3e-27     1e-23   93.2   0.4    39   115    73   145    57   148 0.96 # 56630 # 57334 # -1 # ID=64973_50;partial=00;start_type=ATG;rbs_motif=GGAG/GAGG;rbs_spacer=5-10bp;gc_cont=0.684
NZ_AWGN01000112.1|GCF_000565365.2_50      -            235 protocat_alph        TIGR02423    203   4.4e-24   94.4   1.5   1   1   4.3e-27     1e-23   93.2   0.4    39   115    73   145    57   148 0.96 # 56630 # 57334 # -1 # ID=315614_50;partial=00;start_type=ATG;rbs_motif=GGAG/GAGG;rbs_spacer=5-10bp;gc_cont=0.684
NZ_AWGO01000058.1|GCF_000565385.1_57      -            235 protocat_alph        TIGR02423    203   4.4e-24   94.4   1.5   1   1   4.3e-27     1e-23   93.2   0.4    39   115    73   145    57   148 0.96 # 62522 # 63226 # -1 # ID=474215_57;partial=00;start_type=ATG;rbs_motif=GGAG/GAGG;rbs_spacer=5-10bp;gc_cont=0.684
NZ_AWGP01000176.1|GCF_000565405.1_12      -            235 protocat_alph        TIGR02423    203   4.4e-24   94.4   1.5   1   1   4.3e-27     1e-23   93.2   0.4    39   115    73   145    57   148 0.96 # 11601 # 12305 # 1 # ID=536691_12;partial=00;start_type=ATG;rbs_motif=GGAG/GAGG;rbs_spacer=5-10bp;gc_cont=0.684
NZ_AWGP01000176.1|GCF_000565405.2_12      -            235 protocat_alph        TIGR02423    203   4.4e-24   94.4   1.5   1   1   4.3e-27     1e-23   93.2   0.4    39   115    73   145    57   148 0.96 # 11601 # 12305 # 1 # ID=222162_12;partial=00;start_type=ATG;rbs_motif=GGAG/GAGG;rbs_spacer=5-10bp;gc_cont=0.684
NZ_AWGQ01000169.1|GCF_000565425.1_11      -            235 protocat_alph        TIGR02423    203   4.4e-24   94.4   1.5   1   1   4.3e-27     1e-23   93.2   0.4    39   115    73   145    57   148 0.96 # 11401 # 12105 # 1 # ID=279731_11;partial=00;start_type=ATG;rbs_motif=GGAG/GAGG;rbs_spacer=5-10bp;gc_cont=0.684
NZ_AWGR01000161.1|GCF_000565445.1_57      -            235 protocat_alph        TIGR02423    203   4.4e-24   94.4   1.5   1   1   4.3e-27     1e-23   93.2   0.4    39   115    73   145    57   148 0.96 # 66074 # 66778 # -1 # ID=521135_57;partial=00;start_type=ATG;rbs_motif=GGAG/GAGG;rbs_spacer=5-10bp;gc_cont=0.684
NZ_AWGR01000161.1|GCF_000565445.2_57      -            235 protocat_alph        TIGR02423    203   4.4e-24   94.4   1.5   1   1   4.3e-27     1e-23   93.2   0.4    39   115    73   145    57   148 0.96 # 66074 # 66778 # -1 # ID=186887_57;partial=00;start_type=ATG;rbs_motif=GGAG/GAGG;rbs_spacer=5-10bp;gc_cont=0.684
NZ_AWGS01000096.1|GCF_000565465.1_50      -            235 protocat_alph        TIGR02423    203   4.4e-24   94.4   1.5   1   1   4.3e-27     1e-23   93.2   0.4    39   115    73   145    57   148 0.96 # 56638 # 57342 # -1 # ID=250507_50;partial=00;start_type=ATG;rbs_motif=GGAG/GAGG;rbs_spacer=5-10bp;gc_cont=0.684
NZ_AXDS01000023.1|GCF_000500655.1_99      -            235 protocat_alph        TIGR02423    203   4.4e-24   94.4   1.5   1   1   4.3e-27     1e-23   93.2   0.4    39   115    73   145    57   148 0.96 # 140922 # 141626 # 1 # ID=48551_99;partial=00;start_type=ATG;rbs_motif=GGAG/GAGG;rbs_spacer=5-10bp;gc_cont=0.682
NZ_CFKW01000029.1|GCF_001327095.1_33      -            235 protocat_alph        TIGR02423    203   4.4e-24   94.4   1.5   1   1   4.3e-27     1e-23   93.2   0.4    39   115    73   145    57   148 0.96 # 40120 # 40824 # -1 # ID=86835_33;partial=00;start_type=ATG;rbs_motif=GGAG/GAGG;rbs_spacer=5-10bp;gc_cont=0.684
NZ_CFNN01000005.1|GCF_001320545.1_371     -            235 protocat_alph        TIGR02423    203   4.4e-24   94.4   1.5   1   1   4.3e-27     1e-23   93.2   0.4    39   115    73   145    57   148 0.96 # 435095 # 435799 # 1 # ID=49067_371;partial=00;start_type=ATG;rbs_motif=GGAG/GAGG;rbs_spacer=5-10bp;gc_cont=0.684
NZ_CFNO01000030.1|GCF_001327375.1_25      -            235 protocat_alph        TIGR02423    203   4.4e-24   94.4   1.5   1   1   4.3e-27     1e-23   93.2   0.4    39   115    73   145    57   148 0.96 # 32134 # 32838 # 1 # ID=323898_25;partial=00;start_type=ATG;rbs_motif=GGAG/GAGG;rbs_spacer=5-10bp;gc_cont=0.684
NZ_CFVI01000031.1|GCF_001320285.1_25      -            235 protocat_alph        TIGR02423    203   4.4e-24   94.4   1.5   1   1   4.3e-27     1e-23   93.2   0.4    39   115    73   145    57   148 0.96 # 32171 # 32875 # 1 # ID=181703_25;partial=00;start_type=ATG;rbs_motif=GGAG/GAGG;rbs_spacer=5-10bp;gc_cont=0.684
NZ_CFVK01000031.1|GCF_001320585.1_25      -            235 protocat_alph        TIGR02423    203   4.4e-24   94.4   1.5   1   1   4.3e-27     1e-23   93.2   0.4    39   115    73   145    57   148 0.96 # 32133 # 32837 # 1 # ID=58197_25;partial=00;start_type=ATG;rbs_motif=GGAG/GAGG;rbs_spacer=5-10bp;gc_cont=0.684
NZ_CFVL01000026.1|GCF_001326895.1_49      -            235 protocat_alph        TIGR02423    203   4.4e-24   94.4   1.5   1   1   4.3e-27     1e-23   93.2   0.4    39   115    73   145    57   148 0.96 # 57049 # 57753 # -1 # ID=507842_49;partial=00;start_type=ATG;rbs_motif=GGAG/GAGG;rbs_spacer=5-10bp;gc_cont=0.684
NZ_CFVM01000018.1|GCF_001320755.1_25      -            235 protocat_alph        TIGR02423    203   4.4e-24   94.4   1.5   1   1   4.3e-27     1e-23   93.2   0.4    39   115    73   145    57   148 0.96 # 32109 # 32813 # 1 # ID=200867_25;partial=00;start_type=ATG;rbs_motif=GGAG/GAGG;rbs_spacer=5-10bp;gc_cont=0.684
NZ_CFVN01000027.1|GCF_001320795.1_25      -            235 protocat_alph        TIGR02423    203   4.4e-24   94.4   1.5   1   1   4.3e-27     1e-23   93.2   0.4    39   115    73   145    57   148 0.96 # 32091 # 32795 # 1 # ID=250_25;partial=00;start_type=ATG;rbs_motif=GGAG/GAGG;rbs_spacer=5-10bp;gc_cont=0.684
NZ_CFVO01000030.1|GCF_001327575.1_25      -            235 protocat_alph        TIGR02423    203   4.4e-24   94.4   1.5   1   1   4.3e-27     1e-23   93.2   0.4    39   115    73   145    57   148 0.96 # 32143 # 32847 # 1 # ID=474451_25;partial=00;start_type=ATG;rbs_motif=GGAG/GAGG;rbs_spacer=5-10bp;gc_cont=0.684
NZ_CFVP01000004.1|GCF_001320105.1_295     -            235 protocat_alph        TIGR02423    203   4.4e-24   94.4   1.5   1   1   4.3e-27     1e-23   93.2   0.4    39   115    73   145    57   148 0.96 # 349418 # 350122 # 1 # ID=503015_295;partial=00;start_type=ATG;rbs_motif=GGAG/GAGG;rbs_spacer=5-10bp;gc_cont=0.684
NZ_CFVQ01000002.1|GCF_001327175.1_50      -            235 protocat_alph        TIGR02423    203   4.4e-24   94.4   1.5   1   1   4.3e-27     1e-23   93.2   0.4    39   115    73   145    57   148 0.96 # 56938 # 57642 # -1 # ID=411693_50;partial=00;start_type=ATG;rbs_motif=GGAG/GAGG;rbs_spacer=5-10bp;gc_cont=0.684
NZ_CFVR01000015.1|GCF_001320505.1_101     -            235 protocat_alph        TIGR02423    203   4.4e-24   94.4   1.5   1   1   4.3e-27     1e-23   93.2   0.4    39   115    73   145    57   148 0.96 # 134315 # 135019 # -1 # ID=46573_101;partial=00;start_type=ATG;rbs_motif=GGAG/GAGG;rbs_spacer=5-10bp;gc_cont=0.684
NZ_CFVS01000027.1|GCF_001327015.1_33      -            235 protocat_alph        TIGR02423    203   4.4e-24   94.4   1.5   1   1   4.3e-27     1e-23   93.2   0.4    39   115    73   145    57   148 0.96 # 40682 # 41386 # -1 # ID=326417_33;partial=00;start_type=ATG;rbs_motif=GGAG/GAGG;rbs_spacer=5-10bp;gc_cont=0.684
NZ_CFVT01000001.1|GCF_001327535.1_33      -            235 protocat_alph        TIGR02423    203   4.4e-24   94.4   1.5   1   1   4.3e-27     1e-23   93.2   0.4    39   115    73   145    57   148 0.96 # 40183 # 40887 # -1 # ID=180669_33;partial=00;start_type=ATG;rbs_motif=GGAG/GAGG;rbs_spacer=5-10bp;gc_cont=0.684
NZ_CFVU01000003.1|GCF_001326975.1_313     -            235 protocat_alph        TIGR02423    203   4.4e-24   94.4   1.5   1   1   4.3e-27     1e-23   93.2   0.4    39   115    73   145    57   148 0.96 # 409260 # 409964 # -1 # ID=414229_313;partial=00;start_type=ATG;rbs_motif=GGAG/GAGG;rbs_spacer=5-10bp;gc_cont=0.684
NZ_CFVV01000029.1|GCF_001327075.1_33      -            235 protocat_alph        TIGR02423    203   4.4e-24   94.4   1.5   1   1   4.3e-27     1e-23   93.2   0.4    39   115    73   145    57   148 0.96 # 40268 # 40972 # -1 # ID=461504_33;partial=00;start_type=ATG;rbs_motif=GGAG/GAGG;rbs_spacer=5-10bp;gc_cont=0.684
NZ_CFVW01000035.1|GCF_001320685.1_25      -            235 protocat_alph        TIGR02423    203   4.4e-24   94.4   1.5   1   1   4.3e-27     1e-23   93.2   0.4    39   115    73   145    57   148 0.96 # 31655 # 32359 # 1 # ID=90293_25;partial=00;start_type=ATG;rbs_motif=GGAG/GAGG;rbs_spacer=5-10bp;gc_cont=0.684
NZ_CFVX01000030.1|GCF_001327275.1_24      -            235 protocat_alph        TIGR02423    203   4.4e-24   94.4   1.5   1   1   4.3e-27     1e-23   93.2   0.4    39   115    73   145    57   148 0.96 # 32684 # 33388 # 1 # ID=70067_24;partial=00;start_type=ATG;rbs_motif=GGAG/GAGG;rbs_spacer=5-10bp;gc_cont=0.684
NZ_CFVY01000033.1|GCF_001320615.1_2       -            235 protocat_alph        TIGR02423    203   4.4e-24   94.4   1.5   1   1   4.3e-27     1e-23   93.2   0.4    39   115    73   145    57   148 0.96 # 722 # 1426 # -1 # ID=133532_2;partial=00;start_type=ATG;rbs_motif=GGAG/GAGG;rbs_spacer=5-10bp;gc_cont=0.684
NZ_CFVZ01000035.1|GCF_001327115.1_2       -            235 protocat_alph        TIGR02423    203   4.4e-24   94.4   1.5   1   1   4.3e-27     1e-23   93.2   0.4    39   115    73   145    57   148 0.96 # 736 # 1440 # -1 # ID=448523_2;partial=00;start_type=ATG;rbs_motif=GGAG/GAGG;rbs_spacer=5-10bp;gc_cont=0.684
NZ_CFWA01000028.1|GCF_001327475.1_25      -            235 protocat_alph        TIGR02423    203   4.4e-24   94.4   1.5   1   1   4.3e-27     1e-23   93.2   0.4    39   115    73   145    57   148 0.96 # 32124 # 32828 # 1 # ID=49574_25;partial=00;start_type=ATG;rbs_motif=GGAG/GAGG;rbs_spacer=5-10bp;gc_cont=0.684
NZ_CFWB01000003.1|GCF_001320255.1_369     -            235 protocat_alph        TIGR02423    203   4.4e-24   94.4   1.5   1   1   4.3e-27     1e-23   93.2   0.4    39   115    73   145    57   148 0.96 # 441855 # 442559 # 1 # ID=250229_369;partial=00;start_type=ATG;rbs_motif=GGAG/GAGG;rbs_spacer=5-10bp;gc_cont=0.684
NZ_CFWC01000033.1|GCF_001327315.1_33      -            235 protocat_alph        TIGR02423    203   4.4e-24   94.4   1.5   1   1   4.3e-27     1e-23   93.2   0.4    39   115    73   145    57   148 0.96 # 40664 # 41368 # -1 # ID=170431_33;partial=00;start_type=ATG;rbs_motif=GGAG/GAGG;rbs_spacer=5-10bp;gc_cont=0.682
NZ_CFWD01000028.1|GCF_001327295.1_25      -            235 protocat_alph        TIGR02423    203   4.4e-24   94.4   1.5   1   1   4.3e-27     1e-23   93.2   0.4    39   115    73   145    57   148 0.96 # 31661 # 32365 # 1 # ID=446318_25;partial=00;start_type=ATG;rbs_motif=GGAG/GAGG;rbs_spacer=5-10bp;gc_cont=0.684
NZ_CFWE01000028.1|GCF_001327495.1_34      -            235 protocat_alph        TIGR02423    203   4.4e-24   94.4   1.5   1   1   4.3e-27     1e-23   93.2   0.4    39   115    73   145    57   148 0.96 # 40171 # 40875 # -1 # ID=450472_34;partial=00;start_type=ATG;rbs_motif=GGAG/GAGG;rbs_spacer=5-10bp;gc_cont=0.684
NZ_CFWF01000003.1|GCF_001327355.1_33      -            235 protocat_alph        TIGR02423    203   4.4e-24   94.4   1.5   1   1   4.3e-27     1e-23   93.2   0.4    39   115    73   145    57   148 0.96 # 40206 # 40910 # -1 # ID=230179_33;partial=00;start_type=ATG;rbs_motif=GGAG/GAGG;rbs_spacer=5-10bp;gc_cont=0.684
NZ_CFWG01000007.1|GCF_001327215.1_173     -            235 protocat_alph        TIGR02423    203   4.4e-24   94.4   1.5   1   1   4.3e-27     1e-23   93.2   0.4    39   115    73   145    57   148 0.96 # 222843 # 223547 # 1 # ID=430508_173;partial=00;start_type=ATG;rbs_motif=GGAG/GAGG;rbs_spacer=5-10bp;gc_cont=0.684
NZ_CFWJ01000026.1|GCF_001327155.1_26      -            235 protocat_alph        TIGR02423    203   4.4e-24   94.4   1.5   1   1   4.3e-27     1e-23   93.2   0.4    39   115    73   145    57   148 0.96 # 31729 # 32433 # 1 # ID=159074_26;partial=00;start_type=ATG;rbs_motif=GGAG/GAGG;rbs_spacer=5-10bp;gc_cont=0.684
NZ_CFWL01000029.1|GCF_001321165.1_25      -            235 protocat_alph        TIGR02423    203   4.4e-24   94.4   1.5   1   1   4.3e-27     1e-23   93.2   0.4    39   115    73   145    57   148 0.96 # 32379 # 33083 # 1 # ID=471134_25;partial=00;start_type=ATG;rbs_motif=GGAG/GAGG;rbs_spacer=5-10bp;gc_cont=0.684
NZ_CFWQ01000011.1|GCF_001321225.1_165     -            235 protocat_alph        TIGR02423    203   4.4e-24   94.4   1.5   1   1   4.3e-27     1e-23   93.2   0.4    39   115    73   145    57   148 0.96 # 215904 # 216608 # -1 # ID=313221_165;partial=00;start_type=ATG;rbs_motif=GGAG/GAGG;rbs_spacer=5-10bp;gc_cont=0.684
NZ_CFWT01000012.1|GCF_001321465.1_163     -            235 protocat_alph        TIGR02423    203   4.4e-24   94.4   1.5   1   1   4.3e-27     1e-23   93.2   0.4    39   115    73   145    57   148 0.96 # 215986 # 216690 # -1 # ID=465647_163;partial=00;start_type=ATG;rbs_motif=GGAG/GAGG;rbs_spacer=5-10bp;gc_cont=0.684
NZ_CFXB01000028.1|GCF_001321325.1_25      -            235 protocat_alph        TIGR02423    203   4.4e-24   94.4   1.5   1   1   4.3e-27     1e-23   93.2   0.4    39   115    73   145    57   148 0.96 # 32101 # 32805 # 1 # ID=330996_25;partial=00;start_type=ATG;rbs_motif=GGAG/GAGG;rbs_spacer=5-10bp;gc_cont=0.684
NZ_CFXD01000030.1|GCF_001321545.1_25      -            235 protocat_alph        TIGR02423    203   4.4e-24   94.4   1.5   1   1   4.3e-27     1e-23   93.2   0.4    39   115    73   145    57   148 0.96 # 32290 # 32994 # 1 # ID=404415_25;partial=00;start_type=ATG;rbs_motif=GGAG/GAGG;rbs_spacer=5-10bp;gc_cont=0.684
NZ_CFXG01000029.1|GCF_001320985.1_25      -            235 protocat_alph        TIGR02423    203   4.4e-24   94.4   1.5   1   1   4.3e-27     1e-23   93.2   0.4    39   115    73   145    57   148 0.96 # 32195 # 32899 # 1 # ID=220999_25;partial=00;start_type=ATG;rbs_motif=GGAG/GAGG;rbs_spacer=5-10bp;gc_cont=0.684
NZ_CFXK01000026.1|GCF_001320945.1_25      -            235 protocat_alph        TIGR02423    203   4.4e-24   94.4   1.5   1   1   4.3e-27     1e-23   93.2   0.4    39   115    73   145    57   148 0.96 # 32497 # 33201 # 1 # ID=533761_25;partial=00;start_type=ATG;rbs_motif=GGAG/GAGG;rbs_spacer=5-10bp;gc_cont=0.684
NZ_CFXP01000011.1|GCF_001321085.1_25      -            235 protocat_alph        TIGR02423    203   4.4e-24   94.4   1.5   1   1   4.3e-27     1e-23   93.2   0.4    39   115    73   145    57   148 0.96 # 32122 # 32826 # 1 # ID=424697_25;partial=00;start_type=ATG;rbs_motif=GGAG/GAGG;rbs_spacer=5-10bp;gc_cont=0.684
NZ_CFXU01000005.1|GCF_001321385.1_99      -            235 protocat_alph        TIGR02423    203   4.4e-24   94.4   1.5   1   1   4.3e-27     1e-23   93.2   0.4    39   115    73   145    57   148 0.96 # 142794 # 143498 # 1 # ID=412021_99;partial=00;start_type=ATG;rbs_motif=GGAG/GAGG;rbs_spacer=5-10bp;gc_cont=0.684
NZ_CFYP01000031.1|GCF_001321505.1_25      -            235 protocat_alph        TIGR02423    203   4.4e-24   94.4   1.5   1   1   4.3e-27     1e-23   93.2   0.4    39   115    73   145    57   148 0.96 # 32457 # 33161 # 1 # ID=262286_25;partial=00;start_type=ATG;rbs_motif=GGAG/GAGG;rbs_spacer=5-10bp;gc_cont=0.684
NZ_CFZB01000014.1|GCF_001321365.1_128     -            235 protocat_alph        TIGR02423    203   4.4e-24   94.4   1.5   1   1   4.3e-27     1e-23   93.2   0.4    39   115    73   145    57   148 0.96 # 160437 # 161141 # -1 # ID=295622_128;partial=00;start_type=ATG;rbs_motif=GGAG/GAGG;rbs_spacer=5-10bp;gc_cont=0.684
NZ_CFZI01000030.1|GCF_001321265.1_25      -            235 protocat_alph        TIGR02423    203   4.4e-24   94.4   1.5   1   1   4.3e-27     1e-23   93.2   0.4    39   115    73   145    57   148 0.96 # 32262 # 32966 # 1 # ID=43484_25;partial=00;start_type=ATG;rbs_motif=GGAG/GAGG;rbs_spacer=5-10bp;gc_cont=0.684
NZ_CFZL01000031.1|GCF_001321065.1_24      -            235 protocat_alph        TIGR02423    203   4.4e-24   94.4   1.5   1   1   4.3e-27     1e-23   93.2   0.4    39   115    73   145    57   148 0.96 # 32059 # 32763 # 1 # ID=403966_24;partial=00;start_type=ATG;rbs_motif=GGAG/GAGG;rbs_spacer=5-10bp;gc_cont=0.684
NZ_CFZT01000029.1|GCF_001320865.1_25      -            235 protocat_alph        TIGR02423    203   4.4e-24   94.4   1.5   1   1   4.3e-27     1e-23   93.2   0.4    39   115    73   145    57   148 0.96 # 32131 # 32835 # 1 # ID=428184_25;partial=00;start_type=ATG;rbs_motif=GGAG/GAGG;rbs_spacer=5-10bp;gc_cont=0.684
NZ_CFZV01000029.1|GCF_001321425.1_25      -            235 protocat_alph        TIGR02423    203   4.4e-24   94.4   1.5   1   1   4.3e-27     1e-23   93.2   0.4    39   115    73   145    57   148 0.96 # 32294 # 32998 # 1 # ID=407328_25;partial=00;start_type=ATG;rbs_motif=GGAG/GAGG;rbs_spacer=5-10bp;gc_cont=0.684
NZ_CGEV01000025.1|GCF_001320215.1_26      -            235 protocat_alph        TIGR02423    203   4.4e-24   94.4   1.5   1   1   4.3e-27     1e-23   93.2   0.4    39   115    73   145    57   148 0.96 # 31762 # 32466 # 1 # ID=390346_26;partial=00;start_type=ATG;rbs_motif=GGAG/GAGG;rbs_spacer=5-10bp;gc_cont=0.684
NZ_CGEW01000023.1|GCF_001320065.1_57      -            235 protocat_alph        TIGR02423    203   4.4e-24   94.4   1.5   1   1   4.3e-27     1e-23   93.2   0.4    39   115    73   145    57   148 0.96 # 66462 # 67166 # -1 # ID=201824_57;partial=00;start_type=ATG;rbs_motif=GGAG/GAGG;rbs_spacer=5-10bp;gc_cont=0.684
NZ_CGEX01000024.1|GCF_001326915.1_33      -            235 protocat_alph        TIGR02423    203   4.4e-24   94.4   1.5   1   1   4.3e-27     1e-23   93.2   0.4    39   115    73   145    57   148 0.96 # 40165 # 40869 # -1 # ID=10691_33;partial=00;start_type=ATG;rbs_motif=GGAG/GAGG;rbs_spacer=5-10bp;gc_cont=0.684
NZ_CGEY01000017.1|GCF_001320395.1_2       -            235 protocat_alph        TIGR02423    203   4.4e-24   94.4   1.5   1   1   4.3e-27     1e-23   93.2   0.4    39   115    73   145    57   148 0.96 # 719 # 1423 # -1 # ID=471993_2;partial=00;start_type=ATG;rbs_motif=GGAG/GAGG;rbs_spacer=5-10bp;gc_cont=0.684
NZ_CGEZ01000032.1|GCF_001327035.1_33      -            235 protocat_alph        TIGR02423    203   4.4e-24   94.4   1.5   1   1   4.3e-27     1e-23   93.2   0.4    39   115    73   145    57   148 0.96 # 40249 # 40953 # -1 # ID=378316_33;partial=00;start_type=ATG;rbs_motif=GGAG/GAGG;rbs_spacer=5-10bp;gc_cont=0.684
NZ_CGFC01000009.1|GCF_001327435.1_50      -            235 protocat_alph        TIGR02423    203   4.4e-24   94.4   1.5   1   1   4.3e-27     1e-23   93.2   0.4    39   115    73   145    57   148 0.96 # 56998 # 57702 # -1 # ID=526570_50;partial=00;start_type=ATG;rbs_motif=GGAG/GAGG;rbs_spacer=5-10bp;gc_cont=0.684
NZ_CGFD01000008.1|GCF_001320325.1_123     -            235 protocat_alph        TIGR02423    203   4.4e-24   94.4   1.5   1   1   4.3e-27     1e-23   93.2   0.4    39   115    73   145    57   148 0.96 # 157479 # 158183 # -1 # ID=37543_123;partial=00;start_type=ATG;rbs_motif=GGAG/GAGG;rbs_spacer=5-10bp;gc_cont=0.684
NZ_CGFE01000031.1|GCF_001327195.1_25      -            235 protocat_alph        TIGR02423    203   4.4e-24   94.4   1.5   1   1   4.3e-27     1e-23   93.2   0.4    39   115    73   145    57   148 0.96 # 32116 # 32820 # 1 # ID=306751_25;partial=00;start_type=ATG;rbs_motif=GGAG/GAGG;rbs_spacer=5-10bp;gc_cont=0.684
NZ_CGFJ01000030.1|GCF_001321305.1_50      -            235 protocat_alph        TIGR02423    203   4.4e-24   94.4   1.5   1   1   4.3e-27     1e-23   93.2   0.4    39   115    73   145    57   148 0.96 # 57197 # 57901 # -1 # ID=127726_50;partial=00;start_type=ATG;rbs_motif=GGAG/GAGG;rbs_spacer=5-10bp;gc_cont=0.684
NZ_CGFK01000028.1|GCF_001327055.1_25      -            235 protocat_alph        TIGR02423    203   4.4e-24   94.4   1.5   1   1   4.3e-27     1e-23   93.2   0.4    39   115    73   145    57   148 0.96 # 31625 # 32329 # 1 # ID=469760_25;partial=00;start_type=ATG;rbs_motif=GGAG/GAGG;rbs_spacer=5-10bp;gc_cont=0.684
NZ_CGFL01000031.1|GCF_001321405.1_56      -            235 protocat_alph        TIGR02423    203   4.4e-24   94.4   1.5   1   1   4.3e-27     1e-23   93.2   0.4    39   115    73   145    57   148 0.96 # 66236 # 66940 # -1 # ID=224187_56;partial=00;start_type=ATG;rbs_motif=GGAG/GAGG;rbs_spacer=5-10bp;gc_cont=0.684
NZ_CGFR01000026.1|GCF_001321625.1_50      -            235 protocat_alph        TIGR02423    203   4.4e-24   94.4   1.5   1   1   4.3e-27     1e-23   93.2   0.4    39   115    73   145    57   148 0.96 # 57225 # 57929 # -1 # ID=525655_50;partial=00;start_type=ATG;rbs_motif=GGAG/GAGG;rbs_spacer=5-10bp;gc_cont=0.684
NZ_CGFU01000030.1|GCF_001320905.1_50      -            235 protocat_alph        TIGR02423    203   4.4e-24   94.4   1.5   1   1   4.3e-27     1e-23   93.2   0.4    39   115    73   145    57   148 0.96 # 57209 # 57913 # -1 # ID=252647_50;partial=00;start_type=ATG;rbs_motif=GGAG/GAGG;rbs_spacer=5-10bp;gc_cont=0.684
NZ_CGFW01000031.1|GCF_001321285.1_25      -            235 protocat_alph        TIGR02423    203   4.4e-24   94.4   1.5   1   1   4.3e-27     1e-23   93.2   0.4    39   115    73   145    57   148 0.96 # 32239 # 32943 # 1 # ID=460457_25;partial=00;start_type=ATG;rbs_motif=GGAG/GAGG;rbs_spacer=5-10bp;gc_cont=0.684
NZ_CGHA01000027.1|GCF_001320185.1_33      -            235 protocat_alph        TIGR02423    203   4.4e-24   94.4   1.5   1   1   4.3e-27     1e-23   93.2   0.4    39   115    73   145    57   148 0.96 # 40095 # 40799 # -1 # ID=347827_33;partial=00;start_type=ATG;rbs_motif=GGAG/GAGG;rbs_spacer=5-10bp;gc_cont=0.684
NZ_CGHB01000004.1|GCF_001326995.1_33      -            235 protocat_alph        TIGR02423    203   4.4e-24   94.4   1.5   1   1   4.3e-27     1e-23   93.2   0.4    39   115    73   145    57   148 0.96 # 40314 # 41018 # -1 # ID=518126_33;partial=00;start_type=ATG;rbs_motif=GGAG/GAGG;rbs_spacer=5-10bp;gc_cont=0.684
NZ_CGHC01000001.1|GCF_001327255.1_50      -            235 protocat_alph        TIGR02423    203   4.4e-24   94.4   1.5   1   1   4.3e-27     1e-23   93.2   0.4    39   115    73   145    57   148 0.96 # 57021 # 57725 # -1 # ID=474967_50;partial=00;start_type=ATG;rbs_motif=GGAG/GAGG;rbs_spacer=5-10bp;gc_cont=0.684
NZ_CGHG01000032.1|GCF_001327455.1_33      -            235 protocat_alph        TIGR02423    203   4.4e-24   94.4   1.5   1   1   4.3e-27     1e-23   93.2   0.4    39   115    73   145    57   148 0.96 # 40185 # 40889 # -1 # ID=48975_33;partial=00;start_type=ATG;rbs_motif=GGAG/GAGG;rbs_spacer=5-10bp;gc_cont=0.682
NZ_CGHK01000030.1|GCF_001321605.1_50      -            235 protocat_alph        TIGR02423    203   4.4e-24   94.4   1.5   1   1   4.3e-27     1e-23   93.2   0.4    39   115    73   145    57   148 0.96 # 58160 # 58864 # -1 # ID=239816_50;partial=00;start_type=ATG;rbs_motif=GGAG/GAGG;rbs_spacer=5-10bp;gc_cont=0.684
NZ_CGHT01000029.1|GCF_001321205.1_24      -            235 protocat_alph        TIGR02423    203   4.4e-24   94.4   1.5   1   1   4.3e-27     1e-23   93.2   0.4    39   115    73   145    57   148 0.96 # 32006 # 32710 # 1 # ID=112064_24;partial=00;start_type=ATG;rbs_motif=GGAG/GAGG;rbs_spacer=5-10bp;gc_cont=0.684
NZ_CGIB01000032.1|GCF_001321345.1_25      -            235 protocat_alph        TIGR02423    203   4.4e-24   94.4   1.5   1   1   4.3e-27     1e-23   93.2   0.4    39   115    73   145    57   148 0.96 # 31950 # 32654 # 1 # ID=520828_25;partial=00;start_type=ATG;rbs_motif=GGAG/GAGG;rbs_spacer=5-10bp;gc_cont=0.684
NZ_CH899678.1|GCF_000152305.1_62          -            235 protocat_alph        TIGR02423    203   4.4e-24   94.4   1.5   1   1   4.3e-27     1e-23   93.2   0.4    39   115    73   145    57   148 0.96 # 76739 # 77443 # 1 # ID=476558_62;partial=00;start_type=ATG;rbs_motif=GGAG/GAGG;rbs_spacer=5-10bp;gc_cont=0.684
NZ_CH899692.1|GCF_000153085.1_168         -            235 protocat_alph        TIGR02423    203   4.4e-24   94.4   1.5   1   1   4.3e-27     1e-23   93.2   0.4    39   115    73   145    57   148 0.96 # 195834 # 196538 # -1 # ID=69618_168;partial=00;start_type=ATG;rbs_motif=GGAG/GAGG;rbs_spacer=5-10bp;gc_cont=0.684
NZ_CH899718.1|GCF_000152325.1_596         -            235 protocat_alph        TIGR02423    203   4.4e-24   94.4   1.5   1   1   4.3e-27     1e-23   93.2   0.4    39   115    73   145    57   148 0.96 # 773176 # 773880 # 1 # ID=145405_596;partial=00;start_type=ATG;rbs_motif=GGAG/GAGG;rbs_spacer=5-10bp;gc_cont=0.682
NZ_CH899739.1|GCF_000152685.1_142         -            235 protocat_alph        TIGR02423    203   4.4e-24   94.4   1.5   1   1   4.3e-27     1e-23   93.2   0.4    39   115    73   145    57   148 0.96 # 203486 # 204190 # 1 # ID=504694_142;partial=00;start_type=ATG;rbs_motif=GGAG/GAGG;rbs_spacer=5-10bp;gc_cont=0.684
NZ_CH899739.1|GCF_000152685.2_142         -            235 protocat_alph        TIGR02423    203   4.4e-24   94.4   1.5   1   1   4.3e-27     1e-23   93.2   0.4    39   115    73   145    57   148 0.96 # 203486 # 204190 # 1 # ID=351374_142;partial=00;start_type=ATG;rbs_motif=GGAG/GAGG;rbs_spacer=5-10bp;gc_cont=0.684
NZ_CH899753.1|GCF_000152345.1_105         -            235 protocat_alph        TIGR02423    203   4.4e-24   94.4   1.5   1   1   4.3e-27     1e-23   93.2   0.4    39   115    73   145    57   148 0.96 # 149738 # 150442 # 1 # ID=18189_105;partial=00;start_type=ATG;rbs_motif=GGAG/GAGG;rbs_spacer=5-10bp;gc_cont=0.684
NZ_CH899761.1|GCF_000152365.1_237         -            235 protocat_alph        TIGR02423    203   4.4e-24   94.4   1.5   1   1   4.3e-27     1e-23   93.2   0.4    39   115    73   145    57   148 0.96 # 328247 # 328951 # 1 # ID=515558_237;partial=00;start_type=ATG;rbs_motif=GGAG/GAGG;rbs_spacer=5-10bp;gc_cont=0.682
NZ_CHFB01000001.1|GCF_001320425.1_2       -            235 protocat_alph        TIGR02423    203   4.4e-24   94.4   1.5   1   1   4.3e-27     1e-23   93.2   0.4    39   115    73   145    57   148 0.96 # 721 # 1425 # -1 # ID=473724_2;partial=00;start_type=ATG;rbs_motif=GGAG/GAGG;rbs_spacer=5-10bp;gc_cont=0.684
NZ_CHFC01000035.1|GCF_001320365.1_25      -            235 protocat_alph        TIGR02423    203   4.4e-24   94.4   1.5   1   1   4.3e-27     1e-23   93.2   0.4    39   115    73   145    57   148 0.96 # 31642 # 32346 # 1 # ID=167750_25;partial=00;start_type=ATG;rbs_motif=GGAG/GAGG;rbs_spacer=5-10bp;gc_cont=0.684
NZ_CHFD01000023.1|GCF_001326935.1_26      -            235 protocat_alph        TIGR02423    203   4.4e-24   94.4   1.5   1   1   4.3e-27     1e-23   93.2   0.4    39   115    73   145    57   148 0.96 # 31723 # 32427 # 1 # ID=313301_26;partial=00;start_type=ATG;rbs_motif=GGAG/GAGG;rbs_spacer=5-10bp;gc_cont=0.684
NZ_CHFE01000032.1|GCF_001327235.1_25      -            235 protocat_alph        TIGR02423    203   4.4e-24   94.4   1.5   1   1   4.3e-27     1e-23   93.2   0.4    39   115    73   145    57   148 0.96 # 31643 # 32347 # 1 # ID=69871_25;partial=00;start_type=ATG;rbs_motif=GGAG/GAGG;rbs_spacer=5-10bp;gc_cont=0.682
NZ_CHFI01000024.1|GCF_001327555.1_49      -            235 protocat_alph        TIGR02423    203   4.4e-24   94.4   1.5   1   1   4.3e-27     1e-23   93.2   0.4    39   115    73   145    57   148 0.96 # 57111 # 57815 # -1 # ID=473592_49;partial=00;start_type=ATG;rbs_motif=GGAG/GAGG;rbs_spacer=5-10bp;gc_cont=0.684
NZ_CHKR01000028.1|GCF_001320465.1_25      -            235 protocat_alph        TIGR02423    203   4.4e-24   94.4   1.5   1   1   4.3e-27     1e-23   93.2   0.4    39   115    73   145    57   148 0.96 # 32150 # 32854 # 1 # ID=12132_25;partial=00;start_type=ATG;rbs_motif=GGAG/GAGG;rbs_spacer=5-10bp;gc_cont=0.684
NZ_CHKS01000037.1|GCF_001320145.1_2       -            235 protocat_alph        TIGR02423    203   4.4e-24   94.4   1.5   1   1   4.3e-27     1e-23   93.2   0.4    39   115    73   145    57   148 0.96 # 736 # 1440 # -1 # ID=30512_2;partial=00;start_type=ATG;rbs_motif=GGAG/GAGG;rbs_spacer=5-10bp;gc_cont=0.684
NZ_CHKY01000029.1|GCF_001321585.1_25      -            235 protocat_alph        TIGR02423    203   4.4e-24   94.4   1.5   1   1   4.3e-27     1e-23   93.2   0.4    39   115    73   145    57   148 0.96 # 32247 # 32951 # 1 # ID=262741_25;partial=00;start_type=ATG;rbs_motif=GGAG/GAGG;rbs_spacer=5-10bp;gc_cont=0.684
NZ_CIAS01000023.1|GCF_001327135.1_24      -            235 protocat_alph        TIGR02423    203   4.4e-24   94.4   1.5   1   1   4.3e-27     1e-23   93.2   0.4    39   115    73   145    57   148 0.96 # 32201 # 32905 # 1 # ID=386843_24;partial=00;start_type=ATG;rbs_motif=GGAG/GAGG;rbs_spacer=5-10bp;gc_cont=0.684
NZ_CIAU01000037.1|GCF_001320725.1_25      -            235 protocat_alph        TIGR02423    203   4.4e-24   94.4   1.5   1   1   4.3e-27     1e-23   93.2   0.4    39   115    73   145    57   148 0.96 # 31638 # 32342 # 1 # ID=94015_25;partial=00;start_type=ATG;rbs_motif=GGAG/GAGG;rbs_spacer=5-10bp;gc_cont=0.684
NZ_CIAV01000034.1|GCF_001327515.1_2       -            235 protocat_alph        TIGR02423    203   4.4e-24   94.4   1.5   1   1   4.3e-27     1e-23   93.2   0.4    39   115    73   145    57   148 0.96 # 721 # 1425 # -1 # ID=448780_2;partial=00;start_type=ATG;rbs_motif=GGAG/GAGG;rbs_spacer=5-10bp;gc_cont=0.684
NZ_CIAW01000031.1|GCF_001320645.1_25      -            235 protocat_alph        TIGR02423    203   4.4e-24   94.4   1.5   1   1   4.3e-27     1e-23   93.2   0.4    39   115    73   145    57   148 0.96 # 32145 # 32849 # 1 # ID=4364_25;partial=00;start_type=ATG;rbs_motif=GGAG/GAGG;rbs_spacer=5-10bp;gc_cont=0.684
NZ_CIAY01000028.1|GCF_001327395.1_49      -            235 protocat_alph        TIGR02423    203   4.4e-24   94.4   1.5   1   1   4.3e-27     1e-23   93.2   0.4    39   115    73   145    57   148 0.96 # 56696 # 57400 # -1 # ID=449861_49;partial=00;start_type=ATG;rbs_motif=GGAG/GAGG;rbs_spacer=5-10bp;gc_cont=0.684
NZ_CIBB01000028.1|GCF_001321245.1_24      -            235 protocat_alph        TIGR02423    203   4.4e-24   94.4   1.5   1   1   4.3e-27     1e-23   93.2   0.4    39   115    73   145    57   148 0.96 # 32082 # 32786 # 1 # ID=288822_24;partial=00;start_type=ATG;rbs_motif=GGAG/GAGG;rbs_spacer=5-10bp;gc_cont=0.684
NZ_CIBE01000030.1|GCF_001321125.1_50      -            235 protocat_alph        TIGR02423    203   4.4e-24   94.4   1.5   1   1   4.3e-27     1e-23   93.2   0.4    39   115    73   145    57   148 0.96 # 57226 # 57930 # -1 # ID=484563_50;partial=00;start_type=ATG;rbs_motif=GGAG/GAGG;rbs_spacer=5-10bp;gc_cont=0.684
NZ_CIBF01000026.1|GCF_001321485.1_50      -            235 protocat_alph        TIGR02423    203   4.4e-24   94.4   1.5   1   1   4.3e-27     1e-23   93.2   0.4    39   115    73   145    57   148 0.96 # 57223 # 57927 # -1 # ID=239524_50;partial=00;start_type=ATG;rbs_motif=GGAG/GAGG;rbs_spacer=5-10bp;gc_cont=0.684
NZ_CIBL01000030.1|GCF_001321445.1_50      -            235 protocat_alph        TIGR02423    203   4.4e-24   94.4   1.5   1   1   4.3e-27     1e-23   93.2   0.4    39   115    73   145    57   148 0.96 # 57220 # 57924 # -1 # ID=493648_50;partial=00;start_type=ATG;rbs_motif=GGAG/GAGG;rbs_spacer=5-10bp;gc_cont=0.684
NZ_CIGK01000027.1|GCF_001327335.1_25      -            235 protocat_alph        TIGR02423    203   4.4e-24   94.4   1.5   1   1   4.3e-27     1e-23   93.2   0.4    39   115    73   145    57   148 0.96 # 32855 # 33559 # 1 # ID=230351_25;partial=00;start_type=ATG;rbs_motif=GGAG/GAGG;rbs_spacer=5-10bp;gc_cont=0.684
NZ_CIGP01000011.1|GCF_001326955.1_33      -            235 protocat_alph        TIGR02423    203   4.4e-24   94.4   1.5   1   1   4.3e-27     1e-23   93.2   0.4    39   115    73   145    57   148 0.96 # 40362 # 41066 # -1 # ID=423473_33;partial=00;start_type=ATG;rbs_motif=GGAG/GAGG;rbs_spacer=5-10bp;gc_cont=0.684
NZ_CIGS01000026.1|GCF_001321525.1_50      -            235 protocat_alph        TIGR02423    203   4.4e-24   94.4   1.5   1   1   4.3e-27     1e-23   93.2   0.4    39   115    73   145    57   148 0.96 # 57221 # 57925 # -1 # ID=169830_50;partial=00;start_type=ATG;rbs_motif=GGAG/GAGG;rbs_spacer=5-10bp;gc_cont=0.684
NZ_CIGV01000027.1|GCF_001321045.1_25      -            235 protocat_alph        TIGR02423    203   4.4e-24   94.4   1.5   1   1   4.3e-27     1e-23   93.2   0.4    39   115    73   145    57   148 0.96 # 32265 # 32969 # 1 # ID=486861_25;partial=00;start_type=ATG;rbs_motif=GGAG/GAGG;rbs_spacer=5-10bp;gc_cont=0.684
NZ_CIGX01000029.1|GCF_001321105.1_25      -            235 protocat_alph        TIGR02423    203   4.4e-24   94.4   1.5   1   1   4.3e-27     1e-23   93.2   0.4    39   115    73   145    57   148 0.96 # 32240 # 32944 # 1 # ID=377170_25;partial=00;start_type=ATG;rbs_motif=GGAG/GAGG;rbs_spacer=5-10bp;gc_cont=0.684
NZ_CIHR01000027.1|GCF_001320825.1_50      -            235 protocat_alph        TIGR02423    203   4.4e-24   94.4   1.5   1   1   4.3e-27     1e-23   93.2   0.4    39   115    73   145    57   148 0.96 # 57211 # 57915 # -1 # ID=74585_50;partial=00;start_type=ATG;rbs_motif=GGAG/GAGG;rbs_spacer=5-10bp;gc_cont=0.684
NZ_CIJK01000026.1|GCF_001321565.1_25      -            235 protocat_alph        TIGR02423    203   4.4e-24   94.4   1.5   1   1   4.3e-27     1e-23   93.2   0.4    39   115    73   145    57   148 0.96 # 32571 # 33275 # 1 # ID=485655_25;partial=00;start_type=ATG;rbs_motif=GGAG/GAGG;rbs_spacer=5-10bp;gc_cont=0.684
NZ_CIJQ01000029.1|GCF_001321185.1_24      -            235 protocat_alph        TIGR02423    203   4.4e-24   94.4   1.5   1   1   4.3e-27     1e-23   93.2   0.4    39   115    73   145    57   148 0.96 # 32042 # 32746 # 1 # ID=428646_24;partial=00;start_type=ATG;rbs_motif=GGAG/GAGG;rbs_spacer=5-10bp;gc_cont=0.684
NZ_CIJT01000030.1|GCF_001321015.1_50      -            235 protocat_alph        TIGR02423    203   4.4e-24   94.4   1.5   1   1   4.3e-27     1e-23   93.2   0.4    39   115    73   145    57   148 0.96 # 57211 # 57915 # -1 # ID=445342_50;partial=00;start_type=ATG;rbs_motif=GGAG/GAGG;rbs_spacer=5-10bp;gc_cont=0.684
NZ_CIKM01000025.1|GCF_001321145.1_50      -            235 protocat_alph        TIGR02423    203   4.4e-24   94.4   1.5   1   1   4.3e-27     1e-23   93.2   0.4    39   115    73   145    57   148 0.96 # 58160 # 58864 # -1 # ID=386339_50;partial=00;start_type=ATG;rbs_motif=GGAG/GAGG;rbs_spacer=5-10bp;gc_cont=0.684
NZ_CM000775.1|GCF_000193475.1_178         -            235 protocat_alph        TIGR02423    203   4.4e-24   94.4   1.5   1   1   4.3e-27     1e-23   93.2   0.4    39   115    73   145    57   148 0.96 # 219668 # 220372 # -1 # ID=75438_178;partial=00;start_type=ATG;rbs_motif=GGAG/GAGG;rbs_spacer=5-10bp;gc_cont=0.684
NZ_CM000833.1|GCF_000193455.1_702         -            235 protocat_alph        TIGR02423    203   4.4e-24   94.4   1.5   1   1   4.3e-27     1e-23   93.2   0.4    39   115    73   145    57   148 0.96 # 947238 # 947942 # 1 # ID=44656_702;partial=00;start_type=ATG;rbs_motif=GGAG/GAGG;rbs_spacer=5-10bp;gc_cont=0.684
NZ_CM001157.1|GCF_000195145.1_1364        -            235 protocat_alph        TIGR02423    203   4.4e-24   94.4   1.5   1   1   4.3e-27     1e-23   93.2   0.4    39   115    73   145    57   148 0.96 # 1761460 # 1762164 # 1 # ID=537430_1364;partial=00;start_type=ATG;rbs_motif=GGAG/GAGG;rbs_spacer=5-10bp;gc_cont=0.684
NZ_CM003020.1|GCF_000775165.1_364         -            235 protocat_alph        TIGR02423    203   4.4e-24   94.4   1.5   1   1   4.3e-27     1e-23   93.2   0.4    39   115    73   145    57   148 0.96 # 477302 # 478006 # -1 # ID=443612_364;partial=00;start_type=ATG;rbs_motif=GGAG/GAGG;rbs_spacer=5-10bp;gc_cont=0.682
NZ_CM003195.1|GCF_000970955.1_2073        -            235 protocat_alph        TIGR02423    203   4.4e-24   94.4   1.5   1   1   4.3e-27     1e-23   93.2   0.4    39   115    73   145    57   148 0.96 # 2603654 # 2604358 # -1 # ID=413992_2073;partial=00;start_type=ATG;rbs_motif=GGAG/GAGG;rbs_spacer=5-10bp;gc_cont=0.682
NZ_CM003197.1|GCF_000970935.1_712         -            235 protocat_alph        TIGR02423    203   4.4e-24   94.4   1.5   1   1   4.3e-27     1e-23   93.2   0.4    39   115    73   145    57   148 0.96 # 956510 # 957214 # 1 # ID=251069_712;partial=00;start_type=ATG;rbs_motif=GGAG/GAGG;rbs_spacer=5-10bp;gc_cont=0.684
NZ_CM007659.1|GCF_001974745.1_317         -            235 protocat_alph        TIGR02423    203   4.4e-24   94.4   1.5   1   1   4.3e-27     1e-23   93.2   0.4    39   115    73   145    57   148 0.96 # 408271 # 408975 # 1 # ID=147550_317;partial=00;start_type=ATG;rbs_motif=GGAG/GAGG;rbs_spacer=5-10bp;gc_cont=0.681
NZ_CP004002.1|GCF_000511895.1_1497        -            235 protocat_alph        TIGR02423    203   4.4e-24   94.4   1.5   1   1   4.3e-27     1e-23   93.2   0.4    39   115    73   145    57   148 0.96 # 1956822 # 1957526 # 1 # ID=431663_1497;partial=00;start_type=ATG;rbs_motif=GGAG/GAGG;rbs_spacer=5-10bp;gc_cont=0.684
NZ_CP004004.1|GCF_000511915.1_1258        -            235 protocat_alph        TIGR02423    203   4.4e-24   94.4   1.5   1   1   4.3e-27     1e-23   93.2   0.4    39   115    73   145    57   148 0.96 # 1591478 # 1592182 # -1 # ID=189857_1258;partial=00;start_type=ATG;rbs_motif=GGAG/GAGG;rbs_spacer=5-10bp;gc_cont=0.684
NZ_CP004024.1|GCF_000520895.1_1310        -            235 protocat_alph        TIGR02423    203   4.4e-24   94.4   1.5   1   1   4.3e-27     1e-23   93.2   0.4    39   115    73   145    57   148 0.96 # 1648482 # 1649186 # -1 # ID=412300_1310;partial=00;start_type=ATG;rbs_motif=GGAG/GAGG;rbs_spacer=5-10bp;gc_cont=0.684
NZ_CP004043.1|GCF_000521645.1_1193        -            235 protocat_alph        TIGR02423    203   4.4e-24   94.4   1.5   1   1   4.3e-27     1e-23   93.2   0.4    39   115    73   145    57   148 0.96 # 1586908 # 1587612 # 1 # ID=44523_1193;partial=00;start_type=ATG;rbs_motif=GGAG/GAGG;rbs_spacer=5-10bp;gc_cont=0.684
NZ_CP004369.1|GCF_000583835.1_202         -            235 protocat_alph        TIGR02423    203   4.4e-24   94.4   1.5   1   1   4.3e-27     1e-23   93.2   0.4    39   115    73   145    57   148 0.96 # 294086 # 294790 # 1 # ID=342087_202;partial=00;start_type=ATG;rbs_motif=GGAG/GAGG;rbs_spacer=5-10bp;gc_cont=0.681
NZ_CP004378.1|GCF_000764575.1_1337        -            235 protocat_alph        TIGR02423    203   4.4e-24   94.4   1.5   1   1   4.3e-27     1e-23   93.2   0.4    39   115    73   145    57   148 0.96 # 1672748 # 1673452 # -1 # ID=197320_1337;partial=00;start_type=ATG;rbs_motif=GGAG/GAGG;rbs_spacer=5-10bp;gc_cont=0.684
NZ_CP004380.1|GCF_000959125.1_944         -            235 protocat_alph        TIGR02423    203   4.4e-24   94.4   1.5   1   1   4.3e-27     1e-23   93.2   0.4    39   115    73   145    57   148 0.96 # 1191805 # 1192509 # -1 # ID=258800_944;partial=00;start_type=ATG;rbs_motif=GGAG/GAGG;rbs_spacer=5-10bp;gc_cont=0.684
NZ_CP007801.1|GCF_000762285.1_1293        -            235 protocat_alph        TIGR02423    203   4.4e-24   94.4   1.5   1   1   4.3e-27     1e-23   93.2   0.4    39   115    73   145    57   148 0.96 # 1586938 # 1587642 # 1 # ID=193323_1293;partial=00;start_type=ATG;rbs_motif=GGAG/GAGG;rbs_spacer=5-10bp;gc_cont=0.684
NZ_CP008705.1|GCF_000755865.1_1311        -            235 protocat_alph        TIGR02423    203   4.4e-24   94.4   1.5   1   1   4.3e-27     1e-23   93.2   0.4    39   115    73   145    57   148 0.96 # 1595541 # 1596245 # -1 # ID=62256_1311;partial=00;start_type=ATG;rbs_motif=GGAG/GAGG;rbs_spacer=5-10bp;gc_cont=0.684
NZ_CP008710.1|GCF_000755845.1_523         -            235 protocat_alph        TIGR02423    203   4.4e-24   94.4   1.5   1   1   4.3e-27     1e-23   93.2   0.4    39   115    73   145    57   148 0.96 # 618280 # 618984 # -1 # ID=252138_523;partial=00;start_type=ATG;rbs_motif=GGAG/GAGG;rbs_spacer=5-10bp;gc_cont=0.684
NZ_CP008722.1|GCF_000755885.1_273         -            235 protocat_alph        TIGR02423    203   4.4e-24   94.4   1.5   1   1   4.3e-27     1e-23   93.2   0.4    39   115    73   145    57   148 0.96 # 354370 # 355074 # -1 # ID=380040_273;partial=00;start_type=ATG;rbs_motif=GGAG/GAGG;rbs_spacer=5-10bp;gc_cont=0.684
NZ_CP008731.1|GCF_000756025.1_810         -            235 protocat_alph        TIGR02423    203   4.4e-24   94.4   1.5   1   1   4.3e-27     1e-23   93.2   0.4    39   115    73   145    57   148 0.96 # 983316 # 984020 # -1 # ID=193314_810;partial=00;start_type=ATG;rbs_motif=GGAG/GAGG;rbs_spacer=5-10bp;gc_cont=0.684
NZ_CP008759.1|GCF_000756145.1_1761        -            235 protocat_alph        TIGR02423    203   4.4e-24   94.4   1.5   1   1   4.3e-27     1e-23   93.2   0.4    39   115    73   145    57   148 0.96 # 2258689 # 2259393 # -1 # ID=181269_1761;partial=00;start_type=ATG;rbs_motif=GGAG/GAGG;rbs_spacer=5-10bp;gc_cont=0.684
NZ_CP008763.1|GCF_000756105.1_1383        -            235 protocat_alph        TIGR02423    203   4.4e-24   94.4   1.5   1   1   4.3e-27     1e-23   93.2   0.4    39   115    73   145    57   148 0.96 # 1780820 # 1781524 # 1 # ID=165545_1383;partial=00;start_type=ATG;rbs_motif=GGAG/GAGG;rbs_spacer=5-10bp;gc_cont=0.682
NZ_CP008778.1|GCF_000756185.1_1493        -            235 protocat_alph        TIGR02423    203   4.4e-24   94.4   1.5   1   1   4.3e-27     1e-23   93.2   0.4    39   115    73   145    57   148 0.96 # 1886911 # 1887615 # -1 # ID=57345_1493;partial=00;start_type=ATG;rbs_motif=GGAG/GAGG;rbs_spacer=5-10bp;gc_cont=0.684
NZ_CP008779.1|GCF_000756165.1_478         -            235 protocat_alph        TIGR02423    203   4.4e-24   94.4   1.5   1   1   4.3e-27     1e-23   93.2   0.4    39   115    73   145    57   148 0.96 # 614633 # 615337 # -1 # ID=92333_478;partial=00;start_type=ATG;rbs_motif=GGAG/GAGG;rbs_spacer=5-10bp;gc_cont=0.682
NZ_CP008782.1|GCF_000756125.1_710         -            235 protocat_alph        TIGR02423    203   4.4e-24   94.4   1.5   1   1   4.3e-27     1e-23   93.2   0.4    39   115    73   145    57   148 0.96 # 899120 # 899824 # -1 # ID=69839_710;partial=00;start_type=ATG;rbs_motif=GGAG/GAGG;rbs_spacer=5-10bp;gc_cont=0.684
NZ_CP008783.1|GCF_000756065.1_2153        -            235 protocat_alph        TIGR02423    203   4.4e-24   94.4   1.5   1   1   4.3e-27     1e-23   93.2   0.4    39   115    73   145    57   148 0.96 # 2788381 # 2789085 # 1 # ID=164036_2153;partial=00;start_type=ATG;rbs_motif=GGAG/GAGG;rbs_spacer=5-10bp;gc_cont=0.682
NZ_CP008835.1|GCF_000756085.1_438         -            235 protocat_alph        TIGR02423    203   4.4e-24   94.4   1.5   1   1   4.3e-27     1e-23   93.2   0.4    39   115    73   145    57   148 0.96 # 618021 # 618725 # 1 # ID=147818_438;partial=00;start_type=ATG;rbs_motif=GGAG/GAGG;rbs_spacer=5-10bp;gc_cont=0.684
NZ_CP008891.1|GCF_000755945.1_1390        -            235 protocat_alph        TIGR02423    203   4.4e-24   94.4   1.5   1   1   4.3e-27     1e-23   93.2   0.4    39   115    73   145    57   148 0.96 # 1839135 # 1839839 # 1 # ID=227116_1390;partial=00;start_type=ATG;rbs_motif=GGAG/GAGG;rbs_spacer=5-10bp;gc_cont=0.684
NZ_CP008893.1|GCF_000755905.1_2           -            235 protocat_alph        TIGR02423    203   4.4e-24   94.4   1.5   1   1   4.3e-27     1e-23   93.2   0.4    39   115    73   145    57   148 0.96 # 76 # 780 # -1 # ID=374082_2;partial=00;start_type=ATG;rbs_motif=GGAG/GAGG;rbs_spacer=5-10bp;gc_cont=0.684
NZ_CP008910.1|GCF_000755965.1_39          -            235 protocat_alph        TIGR02423    203   4.4e-24   94.4   1.5   1   1   4.3e-27     1e-23   93.2   0.4    39   115    73   145    57   148 0.96 # 47147 # 47851 # -1 # ID=14088_39;partial=00;start_type=ATG;rbs_motif=GGAG/GAGG;rbs_spacer=5-10bp;gc_cont=0.682
NZ_CP008912.1|GCF_000755925.1_526         -            235 protocat_alph        TIGR02423    203   4.4e-24   94.4   1.5   1   1   4.3e-27     1e-23   93.2   0.4    39   115    73   145    57   148 0.96 # 678349 # 679053 # -1 # ID=72490_526;partial=00;start_type=ATG;rbs_motif=GGAG/GAGG;rbs_spacer=5-10bp;gc_cont=0.684
NZ_CP008917.1|GCF_000763555.1_310         -            235 protocat_alph        TIGR02423    203   4.4e-24   94.4   1.5   1   1   4.3e-27     1e-23   93.2   0.4    39   115    73   145    57   148 0.96 # 461394 # 462098 # 1 # ID=77121_310;partial=00;start_type=ATG;rbs_motif=GGAG/GAGG;rbs_spacer=5-10bp;gc_cont=0.684
NZ_CP009127.1|GCF_000755825.1_1795        -            235 protocat_alph        TIGR02423    203   4.4e-24   94.4   1.5   1   1   4.3e-27     1e-23   93.2   0.4    39   115    73   145    57   148 0.96 # 2362897 # 2363601 # 1 # ID=153836_1795;partial=00;start_type=ATG;rbs_motif=GGAG/GAGG;rbs_spacer=5-10bp;gc_cont=0.684
NZ_CP009147.1|GCF_000755785.1_1471        -            235 protocat_alph        TIGR02423    203   4.4e-24   94.4   1.5   1   1   4.3e-27     1e-23   93.2   0.4    39   115    73   145    57   148 0.96 # 1741749 # 1742453 # -1 # ID=184591_1471;partial=00;start_type=ATG;rbs_motif=GGAG/GAGG;rbs_spacer=5-10bp;gc_cont=0.684
NZ_CP009150.1|GCF_000770455.1_509         -            235 protocat_alph        TIGR02423    203   4.4e-24   94.4   1.5   1   1   4.3e-27     1e-23   93.2   0.4    39   115    73   145    57   148 0.96 # 666038 # 666742 # -1 # ID=473719_509;partial=00;start_type=ATG;rbs_motif=GGAG/GAGG;rbs_spacer=5-10bp;gc_cont=0.682
NZ_CP009152.1|GCF_000770475.1_1552        -            235 protocat_alph        TIGR02423    203   4.4e-24   94.4   1.5   1   1   4.3e-27     1e-23   93.2   0.4    39   115    73   145    57   148 0.96 # 1999229 # 1999933 # 1 # ID=388313_1552;partial=00;start_type=ATG;rbs_motif=GGAG/GAGG;rbs_spacer=5-10bp;gc_cont=0.684
NZ_CP009156.1|GCF_000770565.1_2091        -            235 protocat_alph        TIGR02423    203   4.4e-24   94.4   1.5   1   1   4.3e-27     1e-23   93.2   0.4    39   115    73   145    57   148 0.96 # 2628761 # 2629465 # -1 # ID=303376_2091;partial=00;start_type=ATG;rbs_motif=GGAG/GAGG;rbs_spacer=5-10bp;gc_cont=0.684
NZ_CP009160.1|GCF_000770495.1_1608        -            235 protocat_alph        TIGR02423    203   4.4e-24   94.4   1.5   1   1   4.3e-27     1e-23   93.2   0.4    39   115    73   145    57   148 0.96 # 2065211 # 2065915 # -1 # ID=6425_1608;partial=00;start_type=ATG;rbs_motif=GGAG/GAGG;rbs_spacer=5-10bp;gc_cont=0.684
NZ_CP009163.1|GCF_000770515.1_2313        -            235 protocat_alph        TIGR02423    203   4.4e-24   94.4   1.5   1   1   4.3e-27     1e-23   93.2   0.4    39   115    73   145    57   148 0.96 # 2924897 # 2925601 # -1 # ID=271812_2313;partial=00;start_type=ATG;rbs_motif=GGAG/GAGG;rbs_spacer=5-10bp;gc_cont=0.682
NZ_CP009164.1|GCF_000770535.1_1035        -            235 protocat_alph        TIGR02423    203   4.4e-24   94.4   1.5   1   1   4.3e-27     1e-23   93.2   0.4    39   115    73   145    57   148 0.96 # 1358309 # 1359013 # 1 # ID=470238_1035;partial=00;start_type=ATG;rbs_motif=GGAG/GAGG;rbs_spacer=5-10bp;gc_cont=0.682
NZ_CP009210.1|GCF_000755765.1_2191        -            235 protocat_alph        TIGR02423    203   4.4e-24   94.4   1.5   1   1   4.3e-27     1e-23   93.2   0.4    39   115    73   145    57   148 0.96 # 2791128 # 2791832 # 1 # ID=235017_2191;partial=00;start_type=ATG;rbs_motif=GGAG/GAGG;rbs_spacer=5-10bp;gc_cont=0.681
NZ_CP009234.1|GCF_000770395.1_1502        -            235 protocat_alph        TIGR02423    203   4.4e-24   94.4   1.5   1   1   4.3e-27     1e-23   93.2   0.4    39   115    73   145    57   148 0.96 # 1971696 # 1972400 # 1 # ID=522146_1502;partial=00;start_type=ATG;rbs_motif=GGAG/GAGG;rbs_spacer=5-10bp;gc_cont=0.681
NZ_CP009269.1|GCF_000770415.1_2116        -            235 protocat_alph        TIGR02423    203   4.4e-24   94.4   1.5   1   1   4.3e-27     1e-23   93.2   0.4    39   115    73   145    57   148 0.96 # 2745457 # 2746161 # 1 # ID=331434_2116;partial=00;start_type=ATG;rbs_motif=GGAG/GAGG;rbs_spacer=5-10bp;gc_cont=0.681
NZ_CP009272.1|GCF_000770435.1_304         -            235 protocat_alph        TIGR02423    203   4.4e-24   94.4   1.5   1   1   4.3e-27     1e-23   93.2   0.4    39   115    73   145    57   148 0.96 # 454239 # 454943 # 1 # ID=210308_304;partial=00;start_type=ATG;rbs_motif=GGAG/GAGG;rbs_spacer=5-10bp;gc_cont=0.682
NZ_CP009297.1|GCF_000959145.1_1418        -            235 protocat_alph        TIGR02423    203   4.4e-24   94.4   1.5   1   1   4.3e-27     1e-23   93.2   0.4    39   115    73   145    57   148 0.96 # 1885873 # 1886577 # 1 # ID=361470_1418;partial=00;start_type=ATG;rbs_motif=GGAG/GAGG;rbs_spacer=5-10bp;gc_cont=0.684
NZ_CP009338.1|GCF_000959165.1_437         -            235 protocat_alph        TIGR02423    203   4.4e-24   94.4   1.5   1   1   4.3e-27     1e-23   93.2   0.4    39   115    73   145    57   148 0.96 # 571170 # 571874 # 1 # ID=332250_437;partial=00;start_type=ATG;rbs_motif=GGAG/GAGG;rbs_spacer=5-10bp;gc_cont=0.684
NZ_CP009473.1|GCF_000959185.1_2251        -            235 protocat_alph        TIGR02423    203   4.4e-24   94.4   1.5   1   1   4.3e-27     1e-23   93.2   0.4    39   115    73   145    57   148 0.96 # 2883333 # 2884037 # 1 # ID=235607_2251;partial=00;start_type=ATG;rbs_motif=GGAG/GAGG;rbs_spacer=5-10bp;gc_cont=0.681
NZ_CP009477.1|GCF_000959225.1_1532        -            235 protocat_alph        TIGR02423    203   4.4e-24   94.4   1.5   1   1   4.3e-27     1e-23   93.2   0.4    39   115    73   145    57   148 0.96 # 2008055 # 2008759 # 1 # ID=65062_1532;partial=00;start_type=ATG;rbs_motif=GGAG/GAGG;rbs_spacer=5-10bp;gc_cont=0.684
NZ_CP009484.1|GCF_000959205.1_1538        -            235 protocat_alph        TIGR02423    203   4.4e-24   94.4   1.5   1   1   4.3e-27     1e-23   93.2   0.4    39   115    73   145    57   148 0.96 # 1998180 # 1998884 # 1 # ID=4643_1538;partial=00;start_type=ATG;rbs_motif=GGAG/GAGG;rbs_spacer=5-10bp;gc_cont=0.682
NZ_CP009536.1|GCF_000959265.1_2134        -            235 protocat_alph        TIGR02423    203   4.4e-24   94.4   1.5   1   1   4.3e-27     1e-23   93.2   0.4    39   115    73   145    57   148 0.96 # 2746365 # 2747069 # 1 # ID=405095_2134;partial=00;start_type=ATG;rbs_motif=GGAG/GAGG;rbs_spacer=5-10bp;gc_cont=0.684
NZ_CP009537.1|GCF_000959285.1_309         -            235 protocat_alph        TIGR02423    203   4.4e-24   94.4   1.5   1   1   4.3e-27     1e-23   93.2   0.4    39   115    73   145    57   148 0.96 # 404780 # 405484 # 1 # ID=430737_309;partial=00;start_type=ATG;rbs_motif=GGAG/GAGG;rbs_spacer=5-10bp;gc_cont=0.684
NZ_CP009546.1|GCF_000959305.1_1751        -            235 protocat_alph        TIGR02423    203   4.4e-24   94.4   1.5   1   1   4.3e-27     1e-23   93.2   0.4    39   115    73   145    57   148 0.96 # 2164473 # 2165177 # -1 # ID=24045_1751;partial=00;start_type=ATG;rbs_motif=GGAG/GAGG;rbs_spacer=5-10bp;gc_cont=0.682
NZ_CP009550.1|GCF_000959345.1_1364        -            235 protocat_alph        TIGR02423    203   4.4e-24   94.4   1.5   1   1   4.3e-27     1e-23   93.2   0.4    39   115    73   145    57   148 0.96 # 1796949 # 1797653 # 1 # ID=41287_1364;partial=00;start_type=ATG;rbs_motif=GGAG/GAGG;rbs_spacer=5-10bp;gc_cont=0.684
NZ_CP009586.1|GCF_000757015.2_2453        -            235 protocat_alph        TIGR02423    203   4.4e-24   94.4   1.5   1   1   4.3e-27     1e-23   93.2   0.4    39   115    73   145    57   148 0.96 # 3164689 # 3165393 # -1 # ID=500364_2453;partial=00;start_type=ATG;rbs_motif=GGAG/GAGG;rbs_spacer=5-10bp;gc_cont=0.682
NZ_CP009588.1|GCF_000959405.1_392         -            235 protocat_alph        TIGR02423    203   4.4e-24   94.4   1.5   1   1   4.3e-27     1e-23   93.2   0.4    39   115    73   145    57   148 0.96 # 511860 # 512564 # 1 # ID=475620_392;partial=00;start_type=ATG;rbs_motif=GGAG/GAGG;rbs_spacer=5-10bp;gc_cont=0.684
NZ_CP009643.1|GCF_000959465.1_1417        -            235 protocat_alph        TIGR02423    203   4.4e-24   94.4   1.5   1   1   4.3e-27     1e-23   93.2   0.4    39   115    73   145    57   148 0.96 # 1701186 # 1701890 # 1 # ID=65064_1417;partial=00;start_type=ATG;rbs_motif=GGAG/GAGG;rbs_spacer=5-10bp;gc_cont=0.684
NZ_CP009708.1|GCF_000959485.1_1325        -            235 protocat_alph        TIGR02423    203   4.4e-24   94.4   1.5   1   1   4.3e-27     1e-23   93.2   0.4    39   115    73   145    57   148 0.96 # 1564499 # 1565203 # -1 # ID=79931_1325;partial=00;start_type=ATG;rbs_motif=GGAG/GAGG;rbs_spacer=5-10bp;gc_cont=0.684
NZ_CP009726.1|GCF_002345985.1_966         -            235 protocat_alph        TIGR02423    203   4.4e-24   94.4   1.5   1   1   4.3e-27     1e-23   93.2   0.4    39   115    73   145    57   148 0.96 # 1168513 # 1169217 # -1 # ID=364279_966;partial=00;start_type=ATG;rbs_motif=GGAG/GAGG;rbs_spacer=5-10bp;gc_cont=0.684
NZ_CP009728.1|GCF_002346025.1_765         -            235 protocat_alph        TIGR02423    203   4.4e-24   94.4   1.5   1   1   4.3e-27     1e-23   93.2   0.4    39   115    73   145    57   148 0.96 # 952556 # 953260 # 1 # ID=395282_765;partial=00;start_type=ATG;rbs_motif=GGAG/GAGG;rbs_spacer=5-10bp;gc_cont=0.684
NZ_CP009730.1|GCF_002346065.1_794         -            235 protocat_alph        TIGR02423    203   4.4e-24   94.4   1.5   1   1   4.3e-27     1e-23   93.2   0.4    39   115    73   145    57   148 0.96 # 936713 # 937417 # 1 # ID=223424_794;partial=00;start_type=ATG;rbs_motif=GGAG/GAGG;rbs_spacer=5-10bp;gc_cont=0.684
NZ_CP009732.1|GCF_002346085.1_795         -            235 protocat_alph        TIGR02423    203   4.4e-24   94.4   1.5   1   1   4.3e-27     1e-23   93.2   0.4    39   115    73   145    57   148 0.96 # 937470 # 938174 # 1 # ID=127420_795;partial=00;start_type=ATG;rbs_motif=GGAG/GAGG;rbs_spacer=5-10bp;gc_cont=0.684
NZ_CP009734.1|GCF_002346105.1_797         -            235 protocat_alph        TIGR02423    203   4.4e-24   94.4   1.5   1   1   4.3e-27     1e-23   93.2   0.4    39   115    73   145    57   148 0.96 # 937432 # 938136 # 1 # ID=440959_797;partial=00;start_type=ATG;rbs_motif=GGAG/GAGG;rbs_spacer=5-10bp;gc_cont=0.684
NZ_CP009734.1|GCF_002346105.1_868         -            235 protocat_alph        TIGR02423    203   4.4e-24   94.4   1.5   1   1   4.3e-27     1e-23   93.2   0.4    39   115    73   145    57   148 0.96 # 1016590 # 1017294 # 1 # ID=440959_868;partial=00;start_type=ATG;rbs_motif=GGAG/GAGG;rbs_spacer=5-10bp;gc_cont=0.684
NZ_CP009736.1|GCF_002346125.1_873         -            235 protocat_alph        TIGR02423    203   4.4e-24   94.4   1.5   1   1   4.3e-27     1e-23   93.2   0.4    39   115    73   145    57   148 0.96 # 1072549 # 1073253 # 1 # ID=309777_873;partial=00;start_type=ATG;rbs_motif=GGAG/GAGG;rbs_spacer=5-10bp;gc_cont=0.684
NZ_CP009738.1|GCF_002346145.1_792         -            235 protocat_alph        TIGR02423    203   4.4e-24   94.4   1.5   1   1   4.3e-27     1e-23   93.2   0.4    39   115    73   145    57   148 0.96 # 978684 # 979388 # 1 # ID=14454_792;partial=00;start_type=ATG;rbs_motif=GGAG/GAGG;rbs_spacer=5-10bp;gc_cont=0.684
NZ_CP009740.1|GCF_002346165.1_765         -            235 protocat_alph        TIGR02423    203   4.4e-24   94.4   1.5   1   1   4.3e-27     1e-23   93.2   0.4    39   115    73   145    57   148 0.96 # 952577 # 953281 # 1 # ID=183368_765;partial=00;start_type=ATG;rbs_motif=GGAG/GAGG;rbs_spacer=5-10bp;gc_cont=0.684
NZ_CP009742.1|GCF_002346185.1_1417        -            235 protocat_alph        TIGR02423    203   4.4e-24   94.4   1.5   1   1   4.3e-27     1e-23   93.2   0.4    39   115    73   145    57   148 0.96 # 1679133 # 1679837 # 1 # ID=316270_1417;partial=00;start_type=ATG;rbs_motif=GGAG/GAGG;rbs_spacer=5-10bp;gc_cont=0.684
NZ_CP009898.1|GCF_000757035.2_1298        -            235 protocat_alph        TIGR02423    203   4.4e-24   94.4   1.5   1   1   4.3e-27     1e-23   93.2   0.4    39   115    73   145    57   148 0.96 # 1758030 # 1758734 # 1 # ID=425694_1298;partial=00;start_type=ATG;rbs_motif=GGAG/GAGG;rbs_spacer=5-10bp;gc_cont=0.684
NZ_CP009930.1|GCF_002346045.1_1031        -            235 protocat_alph        TIGR02423    203   4.4e-24   94.4   1.5   1   1   4.3e-27     1e-23   93.2   0.4    39   115    73   145    57   148 0.96 # 1320450 # 1321154 # 1 # ID=178913_1031;partial=00;start_type=ATG;rbs_motif=GGAG/GAGG;rbs_spacer=5-10bp;gc_cont=0.684
NZ_CP009932.1|GCF_002346205.1_981         -            235 protocat_alph        TIGR02423    203   4.4e-24   94.4   1.5   1   1   4.3e-27     1e-23   93.2   0.4    39   115    73   145    57   148 0.96 # 1221610 # 1222314 # 1 # ID=119052_981;partial=00;start_type=ATG;rbs_motif=GGAG/GAGG;rbs_spacer=5-10bp;gc_cont=0.684
NZ_CP009943.1|GCF_000959585.1_1285        -            235 protocat_alph        TIGR02423    203   4.4e-24   94.4   1.5   1   1   4.3e-27     1e-23   93.2   0.4    39   115    73   145    57   148 0.96 # 1544009 # 1544713 # -1 # ID=343879_1285;partial=00;start_type=ATG;rbs_motif=GGAG/GAGG;rbs_spacer=5-10bp;gc_cont=0.684
NZ_CP010066.1|GCF_000959625.1_789         -            235 protocat_alph        TIGR02423    203   4.4e-24   94.4   1.5   1   1   4.3e-27     1e-23   93.2   0.4    39   115    73   145    57   148 0.96 # 934130 # 934834 # -1 # ID=207804_789;partial=00;start_type=ATG;rbs_motif=GGAG/GAGG;rbs_spacer=5-10bp;gc_cont=0.684
NZ_CP010349.1|GCF_002346005.1_795         -            235 protocat_alph        TIGR02423    203   4.4e-24   94.4   1.5   1   1   4.3e-27     1e-23   93.2   0.4    39   115    73   145    57   148 0.96 # 937452 # 938156 # 1 # ID=421814_795;partial=00;start_type=ATG;rbs_motif=GGAG/GAGG;rbs_spacer=5-10bp;gc_cont=0.684
NZ_CP010974.1|GCF_000954175.1_1272        -            235 protocat_alph        TIGR02423    203   4.4e-24   94.4   1.5   1   1   4.3e-27     1e-23   93.2   0.4    39   115    73   145    57   148 0.96 # 1657009 # 1657713 # 1 # ID=393430_1272;partial=00;start_type=ATG;rbs_motif=GGAG/GAGG;rbs_spacer=5-10bp;gc_cont=0.684
NZ_CP012042.1|GCF_001318245.1_231         -            235 protocat_alph        TIGR02423    203   4.4e-24   94.4   1.5   1   1   4.3e-27     1e-23   93.2   0.4    39   115    73   145    57   148 0.96 # 325303 # 326007 # 1 # ID=32454_231;partial=00;start_type=ATG;rbs_motif=GGAG/GAGG;rbs_spacer=5-10bp;gc_cont=0.682
NZ_CP012516.1|GCF_001277875.1_1356        -            235 protocat_alph        TIGR02423    203   4.4e-24   94.4   1.5   1   1   4.3e-27     1e-23   93.2   0.4    39   115    73   145    57   148 0.96 # 1785465 # 1786169 # 1 # ID=347237_1356;partial=00;start_type=ATG;rbs_motif=GGAG/GAGG;rbs_spacer=5-10bp;gc_cont=0.684
NZ_CP012518.1|GCF_001277895.1_1360        -            235 protocat_alph        TIGR02423    203   4.4e-24   94.4   1.5   1   1   4.3e-27     1e-23   93.2   0.4    39   115    73   145    57   148 0.96 # 1785434 # 1786138 # 1 # ID=527115_1360;partial=00;start_type=ATG;rbs_motif=GGAG/GAGG;rbs_spacer=5-10bp;gc_cont=0.684
NZ_CP012577.1|GCF_001277975.1_1791        -            235 protocat_alph        TIGR02423    203   4.4e-24   94.4   1.5   1   1   4.3e-27     1e-23   93.2   0.4    39   115    73   145    57   148 0.96 # 2237809 # 2238513 # -1 # ID=441239_1791;partial=00;start_type=ATG;rbs_motif=GGAG/GAGG;rbs_spacer=5-10bp;gc_cont=0.684
NZ_CP016637.1|GCF_001695735.1_2513        -            235 protocat_alph        TIGR02423    203   4.4e-24   94.4   1.5   1   1   4.3e-27     1e-23   93.2   0.4    39   115    73   145    57   148 0.96 # 3192812 # 3193516 # 1 # ID=414130_2513;partial=00;start_type=ATG;rbs_motif=GGAG/GAGG;rbs_spacer=5-10bp;gc_cont=0.684
NZ_CP016639.1|GCF_001695715.1_2495        -            235 protocat_alph        TIGR02423    203   4.4e-24   94.4   1.5   1   1   4.3e-27     1e-23   93.2   0.4    39   115    73   145    57   148 0.96 # 3194327 # 3195031 # 1 # ID=53696_2495;partial=00;start_type=ATG;rbs_motif=GGAG/GAGG;rbs_spacer=5-10bp;gc_cont=0.684
NZ_CP016910.1|GCF_001887555.1_1379        -            235 protocat_alph        TIGR02423    203   4.4e-24   94.4   1.5   1   1   4.3e-27     1e-23   93.2   0.4    39   115    73   145    57   148 0.96 # 1818965 # 1819669 # 1 # ID=436527_1379;partial=00;start_type=ATG;rbs_motif=GGAG/GAGG;rbs_spacer=5-10bp;gc_cont=0.682
NZ_CP016912.1|GCF_001887575.1_1378        -            235 protocat_alph        TIGR02423    203   4.4e-24   94.4   1.5   1   1   4.3e-27     1e-23   93.2   0.4    39   115    73   145    57   148 0.96 # 1818963 # 1819667 # 1 # ID=114435_1378;partial=00;start_type=ATG;rbs_motif=GGAG/GAGG;rbs_spacer=5-10bp;gc_cont=0.682
NZ_CP017045.1|GCF_001975065.1_317         -            235 protocat_alph        TIGR02423    203   4.4e-24   94.4   1.5   1   1   4.3e-27     1e-23   93.2   0.4    39   115    73   145    57   148 0.96 # 408293 # 408997 # 1 # ID=538671_317;partial=00;start_type=ATG;rbs_motif=GGAG/GAGG;rbs_spacer=5-10bp;gc_cont=0.681
NZ_CP017047.1|GCF_001975085.1_264         -            235 protocat_alph        TIGR02423    203   4.4e-24   94.4   1.5   1   1   4.3e-27     1e-23   93.2   0.4    39   115    73   145    57   148 0.96 # 367609 # 368313 # 1 # ID=450518_264;partial=00;start_type=ATG;rbs_motif=GGAG/GAGG;rbs_spacer=5-10bp;gc_cont=0.684
NZ_CP017049.1|GCF_001975105.1_264         -            235 protocat_alph        TIGR02423    203   4.4e-24   94.4   1.5   1   1   4.3e-27     1e-23   93.2   0.4    39   115    73   145    57   148 0.96 # 367608 # 368312 # 1 # ID=501048_264;partial=00;start_type=ATG;rbs_motif=GGAG/GAGG;rbs_spacer=5-10bp;gc_cont=0.684
NZ_CP017051.1|GCF_001975125.1_296         -            235 protocat_alph        TIGR02423    203   4.4e-24   94.4   1.5   1   1   4.3e-27     1e-23   93.2   0.4    39   115    73   145    57   148 0.96 # 397219 # 397923 # 1 # ID=456224_296;partial=00;start_type=ATG;rbs_motif=GGAG/GAGG;rbs_spacer=5-10bp;gc_cont=0.681
NZ_CP017053.1|GCF_001975145.1_295         -            235 protocat_alph        TIGR02423    203   4.4e-24   94.4   1.5   1   1   4.3e-27     1e-23   93.2   0.4    39   115    73   145    57   148 0.96 # 397279 # 397983 # 1 # ID=263749_295;partial=00;start_type=ATG;rbs_motif=GGAG/GAGG;rbs_spacer=5-10bp;gc_cont=0.681
NZ_CP017176.1|GCF_001729545.1_744         -            235 protocat_alph        TIGR02423    203   4.4e-24   94.4   1.5   1   1   4.3e-27     1e-23   93.2   0.4    39   115    73   145    57   148 0.96 # 901354 # 902058 # -1 # ID=77123_744;partial=00;start_type=ATG;rbs_motif=GGAG/GAGG;rbs_spacer=5-10bp;gc_cont=0.684
NZ_CP018055.1|GCF_001885195.1_350         -            235 protocat_alph        TIGR02423    203   4.4e-24   94.4   1.5   1   1   4.3e-27     1e-23   93.2   0.4    39   115    73   145    57   148 0.96 # 453984 # 454688 # -1 # ID=53566_350;partial=00;start_type=ATG;rbs_motif=GGAG/GAGG;rbs_spacer=5-10bp;gc_cont=0.684
NZ_CP018367.1|GCF_002111065.1_2229        -            235 protocat_alph        TIGR02423    203   4.4e-24   94.4   1.5   1   1   4.3e-27     1e-23   93.2   0.4    39   115    73   145    57   148 0.96 # 2909371 # 2910075 # 1 # ID=125552_2229;partial=00;start_type=ATG;rbs_motif=GGAG/GAGG;rbs_spacer=5-10bp;gc_cont=0.684
NZ_CP018370.1|GCF_002111325.1_1634        -            235 protocat_alph        TIGR02423    203   4.4e-24   94.4   1.5   1   1   4.3e-27     1e-23   93.2   0.4    39   115    73   145    57   148 0.96 # 2106007 # 2106711 # 1 # ID=170927_1634;partial=00;start_type=ATG;rbs_motif=GGAG/GAGG;rbs_spacer=5-10bp;gc_cont=0.684
NZ_CP018371.1|GCF_002111345.1_1733        -            235 protocat_alph        TIGR02423    203   4.4e-24   94.4   1.5   1   1   4.3e-27     1e-23   93.2   0.4    39   115    73   145    57   148 0.96 # 2216139 # 2216843 # -1 # ID=454657_1733;partial=00;start_type=ATG;rbs_motif=GGAG/GAGG;rbs_spacer=5-10bp;gc_cont=0.684
NZ_CP018374.1|GCF_002111085.1_213         -            235 protocat_alph        TIGR02423    203   4.4e-24   94.4   1.5   1   1   4.3e-27     1e-23   93.2   0.4    39   115    73   145    57   148 0.96 # 314791 # 315495 # 1 # ID=448746_213;partial=00;start_type=ATG;rbs_motif=GGAG/GAGG;rbs_spacer=5-10bp;gc_cont=0.684
NZ_CP018375.1|GCF_002110925.1_499         -            235 protocat_alph        TIGR02423    203   4.4e-24   94.4   1.5   1   1   4.3e-27     1e-23   93.2   0.4    39   115    73   145    57   148 0.96 # 688635 # 689339 # 1 # ID=465351_499;partial=00;start_type=ATG;rbs_motif=GGAG/GAGG;rbs_spacer=5-10bp;gc_cont=0.684
NZ_CP018381.1|GCF_002110945.1_2510        -            235 protocat_alph        TIGR02423    203   4.4e-24   94.4   1.5   1   1   4.3e-27     1e-23   93.2   0.4    39   115    73   145    57   148 0.96 # 3209552 # 3210256 # -1 # ID=70846_2510;partial=00;start_type=ATG;rbs_motif=GGAG/GAGG;rbs_spacer=5-10bp;gc_cont=0.684
NZ_CP018382.1|GCF_002111365.1_2117        -            235 protocat_alph        TIGR02423    203   4.4e-24   94.4   1.5   1   1   4.3e-27     1e-23   93.2   0.4    39   115    73   145    57   148 0.96 # 2703209 # 2703913 # 1 # ID=50530_2117;partial=00;start_type=ATG;rbs_motif=GGAG/GAGG;rbs_spacer=5-10bp;gc_cont=0.684
NZ_CP018386.1|GCF_002111125.1_828         -            235 protocat_alph        TIGR02423    203   4.4e-24   94.4   1.5   1   1   4.3e-27     1e-23   93.2   0.4    39   115    73   145    57   148 0.96 # 1078961 # 1079665 # 1 # ID=536197_828;partial=00;start_type=ATG;rbs_motif=GGAG/GAGG;rbs_spacer=5-10bp;gc_cont=0.684
NZ_CP018388.1|GCF_002111145.1_1724        -            235 protocat_alph        TIGR02423    203   4.4e-24   94.4   1.5   1   1   4.3e-27     1e-23   93.2   0.4    39   115    73   145    57   148 0.96 # 2267393 # 2268097 # 1 # ID=494467_1724;partial=00;start_type=ATG;rbs_motif=GGAG/GAGG;rbs_spacer=5-10bp;gc_cont=0.684
NZ_CP018390.1|GCF_002111165.1_1451        -            235 protocat_alph        TIGR02423    203   4.4e-24   94.4   1.5   1   1   4.3e-27     1e-23   93.2   0.4    39   115    73   145    57   148 0.96 # 1887589 # 1888293 # 1 # ID=165968_1451;partial=00;start_type=ATG;rbs_motif=GGAG/GAGG;rbs_spacer=5-10bp;gc_cont=0.684
NZ_CP018392.1|GCF_002110965.1_1465        -            235 protocat_alph        TIGR02423    203   4.4e-24   94.4   1.5   1   1   4.3e-27     1e-23   93.2   0.4    39   115    73   145    57   148 0.96 # 1868307 # 1869011 # 1 # ID=64855_1465;partial=00;start_type=ATG;rbs_motif=GGAG/GAGG;rbs_spacer=5-10bp;gc_cont=0.684
NZ_CP018394.1|GCF_002110985.1_2507        -            235 protocat_alph        TIGR02423    203   4.4e-24   94.4   1.5   1   1   4.3e-27     1e-23   93.2   0.4    39   115    73   145    57   148 0.96 # 3205407 # 3206111 # -1 # ID=254836_2507;partial=00;start_type=ATG;rbs_motif=GGAG/GAGG;rbs_spacer=5-10bp;gc_cont=0.684
NZ_CP018397.1|GCF_002111185.1_1259        -            235 protocat_alph        TIGR02423    203   4.4e-24   94.4   1.5   1   1   4.3e-27     1e-23   93.2   0.4    39   115    73   145    57   148 0.96 # 1578564 # 1579268 # -1 # ID=447573_1259;partial=00;start_type=ATG;rbs_motif=GGAG/GAGG;rbs_spacer=5-10bp;gc_cont=0.684
NZ_CP018398.1|GCF_002111205.1_1871        -            235 protocat_alph        TIGR02423    203   4.4e-24   94.4   1.5   1   1   4.3e-27     1e-23   93.2   0.4    39   115    73   145    57   148 0.96 # 2393903 # 2394607 # -1 # ID=361604_1871;partial=00;start_type=ATG;rbs_motif=GGAG/GAGG;rbs_spacer=5-10bp;gc_cont=0.684
NZ_CP018402.1|GCF_002111245.1_2264        -            235 protocat_alph        TIGR02423    203   4.4e-24   94.4   1.5   1   1   4.3e-27     1e-23   93.2   0.4    39   115    73   145    57   148 0.96 # 2832369 # 2833073 # -1 # ID=455035_2264;partial=00;start_type=ATG;rbs_motif=GGAG/GAGG;rbs_spacer=5-10bp;gc_cont=0.684
NZ_CP018404.1|GCF_002111005.1_1507        -            235 protocat_alph        TIGR02423    203   4.4e-24   94.4   1.5   1   1   4.3e-27     1e-23   93.2   0.4    39   115    73   145    57   148 0.96 # 1992634 # 1993338 # 1 # ID=48942_1507;partial=00;start_type=ATG;rbs_motif=GGAG/GAGG;rbs_spacer=5-10bp;gc_cont=0.684
NZ_CP018407.1|GCF_002111025.1_986         -            235 protocat_alph        TIGR02423    203   4.4e-24   94.4   1.5   1   1   4.3e-27     1e-23   93.2   0.4    39   115    73   145    57   148 0.96 # 1295159 # 1295863 # 1 # ID=120713_986;partial=00;start_type=ATG;rbs_motif=GGAG/GAGG;rbs_spacer=5-10bp;gc_cont=0.684
NZ_CP018409.1|GCF_002111265.1_696         -            235 protocat_alph        TIGR02423    203   4.4e-24   94.4   1.5   1   1   4.3e-27     1e-23   93.2   0.4    39   115    73   145    57   148 0.96 # 934540 # 935244 # 1 # ID=69612_696;partial=00;start_type=ATG;rbs_motif=GGAG/GAGG;rbs_spacer=5-10bp;gc_cont=0.684
NZ_CP018411.1|GCF_002111045.1_1538        -            235 protocat_alph        TIGR02423    203   4.4e-24   94.4   1.5   1   1   4.3e-27     1e-23   93.2   0.4    39   115    73   145    57   148 0.96 # 1965649 # 1966353 # -1 # ID=345455_1538;partial=00;start_type=ATG;rbs_motif=GGAG/GAGG;rbs_spacer=5-10bp;gc_cont=0.684
NZ_CP018412.1|GCF_002111385.1_421         -            235 protocat_alph        TIGR02423    203   4.4e-24   94.4   1.5   1   1   4.3e-27     1e-23   93.2   0.4    39   115    73   145    57   148 0.96 # 555334 # 556038 # -1 # ID=449832_421;partial=00;start_type=ATG;rbs_motif=GGAG/GAGG;rbs_spacer=5-10bp;gc_cont=0.684
NZ_CP018417.1|GCF_002111305.1_2316        -            235 protocat_alph        TIGR02423    203   4.4e-24   94.4   1.5   1   1   4.3e-27     1e-23   93.2   0.4    39   115    73   145    57   148 0.96 # 2850930 # 2851634 # -1 # ID=449434_2316;partial=00;start_type=ATG;rbs_motif=GGAG/GAGG;rbs_spacer=5-10bp;gc_cont=0.684
NZ_CP018419.1|GCF_002111105.1_1607        -            235 protocat_alph        TIGR02423    203   4.4e-24   94.4   1.5   1   1   4.3e-27     1e-23   93.2   0.4    39   115    73   145    57   148 0.96 # 2060004 # 2060708 # -1 # ID=414226_1607;partial=00;start_type=ATG;rbs_motif=GGAG/GAGG;rbs_spacer=5-10bp;gc_cont=0.684
NZ_CP019043.1|GCF_002860065.1_2055        -            235 protocat_alph        TIGR02423    203   4.4e-24   94.4   1.5   1   1   4.3e-27     1e-23   93.2   0.4    39   115    73   145    57   148 0.96 # 2679407 # 2680111 # 1 # ID=30088_2055;partial=00;start_type=ATG;rbs_motif=GGAG/GAGG;rbs_spacer=5-10bp;gc_cont=0.684
NZ_CP023776.1|GCF_003606245.1_1549        -            235 protocat_alph        TIGR02423    203   4.4e-24   94.4   1.5   1   1   4.3e-27     1e-23   93.2   0.4    39   115    73   145    57   148 0.96 # 2035017 # 2035721 # 1 # ID=114140_1549;partial=00;start_type=ATG;rbs_motif=GGAG/GAGG;rbs_spacer=5-10bp;gc_cont=0.684
NZ_CP025265.1|GCF_002843645.1_1235        -            235 protocat_alph        TIGR02423    203   4.4e-24   94.4   1.5   1   1   4.3e-27     1e-23   93.2   0.4    39   115    73   145    57   148 0.96 # 1634603 # 1635307 # 1 # ID=445553_1235;partial=00;start_type=ATG;rbs_motif=GGAG/GAGG;rbs_spacer=5-10bp;gc_cont=0.682
NZ_CP025301.1|GCF_003546995.1_1648        -            235 protocat_alph        TIGR02423    203   4.4e-24   94.4   1.5   1   1   4.3e-27     1e-23   93.2   0.4    39   115    73   145    57   148 0.96 # 2023769 # 2024473 # -1 # ID=384292_1648;partial=00;start_type=ATG;rbs_motif=GGAG/GAGG;rbs_spacer=5-10bp;gc_cont=0.684
NZ_CP025303.1|GCF_003547055.1_1330        -            235 protocat_alph        TIGR02423    203   4.4e-24   94.4   1.5   1   1   4.3e-27     1e-23   93.2   0.4    39   115    73   145    57   148 0.96 # 1749057 # 1749761 # 1 # ID=164038_1330;partial=00;start_type=ATG;rbs_motif=GGAG/GAGG;rbs_spacer=5-10bp;gc_cont=0.684
NZ_CP025307.1|GCF_003547035.1_1324        -            235 protocat_alph        TIGR02423    203   4.4e-24   94.4   1.5   1   1   4.3e-27     1e-23   93.2   0.4    39   115    73   145    57   148 0.96 # 1748029 # 1748733 # 1 # ID=122912_1324;partial=00;start_type=ATG;rbs_motif=GGAG/GAGG;rbs_spacer=5-10bp;gc_cont=0.684
NZ_CP033704.1|GCF_003798245.1_735         -            235 protocat_alph        TIGR02423    203   4.4e-24   94.4   1.5   1   1   4.3e-27     1e-23   93.2   0.4    39   115    73   145    57   148 0.96 # 925097 # 925801 # -1 # ID=235333_735;partial=00;start_type=ATG;rbs_motif=GGAG/GAGG;rbs_spacer=5-10bp;gc_cont=0.684
NZ_CP033706.1|GCF_003798265.1_282         -            235 protocat_alph        TIGR02423    203   4.4e-24   94.4   1.5   1   1   4.3e-27     1e-23   93.2   0.4    39   115    73   145    57   148 0.96 # 353024 # 353728 # -1 # ID=341892_282;partial=00;start_type=ATG;rbs_motif=GGAG/GAGG;rbs_spacer=5-10bp;gc_cont=0.684
NZ_CP036451.1|GCF_004323015.1_1319        -            235 protocat_alph        TIGR02423    203   4.4e-24   94.4   1.5   1   1   4.3e-27     1e-23   93.2   0.4    39   115    73   145    57   148 0.96 # 1724226 # 1724930 # 1 # ID=237045_1319;partial=00;start_type=ATG;rbs_motif=GGAG/GAGG;rbs_spacer=5-10bp;gc_cont=0.684
NZ_CP036453.1|GCF_004323035.1_1334        -            235 protocat_alph        TIGR02423    203   4.4e-24   94.4   1.5   1   1   4.3e-27     1e-23   93.2   0.4    39   115    73   145    57   148 0.96 # 1735330 # 1736034 # 1 # ID=487736_1334;partial=00;start_type=ATG;rbs_motif=GGAG/GAGG;rbs_spacer=5-10bp;gc_cont=0.684
NZ_CP037757.1|GCF_004348055.1_1310        -            235 protocat_alph        TIGR02423    203   4.4e-24   94.4   1.5   1   1   4.3e-27     1e-23   93.2   0.4    39   115    73   145    57   148 0.96 # 1721329 # 1722033 # 1 # ID=118591_1310;partial=00;start_type=ATG;rbs_motif=GGAG/GAGG;rbs_spacer=5-10bp;gc_cont=0.684
NZ_CP037759.1|GCF_004348075.1_1306        -            235 protocat_alph        TIGR02423    203   4.4e-24   94.4   1.5   1   1   4.3e-27     1e-23   93.2   0.4    39   115    73   145    57   148 0.96 # 1709209 # 1709913 # 1 # ID=219138_1306;partial=00;start_type=ATG;rbs_motif=GGAG/GAGG;rbs_spacer=5-10bp;gc_cont=0.684
NZ_CP037969.1|GCF_004367685.1_1334        -            235 protocat_alph        TIGR02423    203   4.4e-24   94.4   1.5   1   1   4.3e-27     1e-23   93.2   0.4    39   115    73   145    57   148 0.96 # 1736733 # 1737437 # 1 # ID=284140_1334;partial=00;start_type=ATG;rbs_motif=GGAG/GAGG;rbs_spacer=5-10bp;gc_cont=0.684
NZ_CP037971.1|GCF_004367725.1_1306        -            235 protocat_alph        TIGR02423    203   4.4e-24   94.4   1.5   1   1   4.3e-27     1e-23   93.2   0.4    39   115    73   145    57   148 0.96 # 1715687 # 1716391 # 1 # ID=402396_1306;partial=00;start_type=ATG;rbs_motif=GGAG/GAGG;rbs_spacer=5-10bp;gc_cont=0.684
NZ_CP037973.1|GCF_004367665.1_1311        -            235 protocat_alph        TIGR02423    203   4.4e-24   94.4   1.5   1   1   4.3e-27     1e-23   93.2   0.4    39   115    73   145    57   148 0.96 # 1716235 # 1716939 # 1 # ID=258710_1311;partial=00;start_type=ATG;rbs_motif=GGAG/GAGG;rbs_spacer=5-10bp;gc_cont=0.684
NZ_CP038194.1|GCF_004526325.1_1335        -            235 protocat_alph        TIGR02423    203   4.4e-24   94.4   1.5   1   1   4.3e-27     1e-23   93.2   0.4    39   115    73   145    57   148 0.96 # 1736689 # 1737393 # 1 # ID=247346_1335;partial=00;start_type=ATG;rbs_motif=GGAG/GAGG;rbs_spacer=5-10bp;gc_cont=0.684
NZ_CP038806.1|GCF_004842085.1_2119        -            235 protocat_alph        TIGR02423    203   4.4e-24   94.4   1.5   1   1   4.3e-27     1e-23   93.2   0.4    39   115    73   145    57   148 0.96 # 2623382 # 2624086 # -1 # ID=2237_2119;partial=00;start_type=ATG;rbs_motif=GGAG/GAGG;rbs_spacer=5-10bp;gc_cont=0.684
NZ_CSJU01000032.1|GCF_001212265.1_33      -            235 protocat_alph        TIGR02423    203   4.4e-24   94.4   1.5   1   1   4.3e-27     1e-23   93.2   0.4    39   115    73   145    57   148 0.96 # 40439 # 41143 # -1 # ID=290699_33;partial=00;start_type=ATG;rbs_motif=GGAG/GAGG;rbs_spacer=5-10bp;gc_cont=0.684
NZ_CSKA01000031.1|GCF_001209525.1_33      -            235 protocat_alph        TIGR02423    203   4.4e-24   94.4   1.5   1   1   4.3e-27     1e-23   93.2   0.4    39   115    73   145    57   148 0.96 # 40467 # 41171 # -1 # ID=276271_33;partial=00;start_type=ATG;rbs_motif=GGAG/GAGG;rbs_spacer=5-10bp;gc_cont=0.684
NZ_CSKB01000016.1|GCF_001203375.1_24      -            235 protocat_alph        TIGR02423    203   4.4e-24   94.4   1.5   1   1   4.3e-27     1e-23   93.2   0.4    39   115    73   145    57   148 0.96 # 31801 # 32505 # 1 # ID=343683_24;partial=00;start_type=ATG;rbs_motif=GGAG/GAGG;rbs_spacer=5-10bp;gc_cont=0.684
NZ_CSKC01000010.1|GCF_001204455.1_153     -            235 protocat_alph        TIGR02423    203   4.4e-24   94.4   1.5   1   1   4.3e-27     1e-23   93.2   0.4    39   115    73   145    57   148 0.96 # 191135 # 191839 # 1 # ID=62680_153;partial=00;start_type=ATG;rbs_motif=GGAG/GAGG;rbs_spacer=5-10bp;gc_cont=0.684
NZ_CSKD01000003.1|GCF_001193375.1_295     -            235 protocat_alph        TIGR02423    203   4.4e-24   94.4   1.5   1   1   4.3e-27     1e-23   93.2   0.4    39   115    73   145    57   148 0.96 # 349411 # 350115 # 1 # ID=47126_295;partial=00;start_type=ATG;rbs_motif=GGAG/GAGG;rbs_spacer=5-10bp;gc_cont=0.684
NZ_CSKE01000028.1|GCF_001210645.1_25      -            235 protocat_alph        TIGR02423    203   4.4e-24   94.4   1.5   1   1   4.3e-27     1e-23   93.2   0.4    39   115    73   145    57   148 0.96 # 31640 # 32344 # 1 # ID=251449_25;partial=00;start_type=ATG;rbs_motif=GGAG/GAGG;rbs_spacer=5-10bp;gc_cont=0.684
NZ_CSKF01000025.1|GCF_001262275.1_24      -            235 protocat_alph        TIGR02423    203   4.4e-24   94.4   1.5   1   1   4.3e-27     1e-23   93.2   0.4    39   115    73   145    57   148 0.96 # 31816 # 32520 # 1 # ID=388340_24;partial=00;start_type=ATG;rbs_motif=GGAG/GAGG;rbs_spacer=5-10bp;gc_cont=0.684
NZ_CSKG01000012.1|GCF_001194905.1_104     -            235 protocat_alph        TIGR02423    203   4.4e-24   94.4   1.5   1   1   4.3e-27     1e-23   93.2   0.4    39   115    73   145    57   148 0.96 # 150273 # 150977 # 1 # ID=449655_104;partial=00;start_type=ATG;rbs_motif=GGAG/GAGG;rbs_spacer=5-10bp;gc_cont=0.684
NZ_CSKH01000003.1|GCF_001210025.1_33      -            235 protocat_alph        TIGR02423    203   4.4e-24   94.4   1.5   1   1   4.3e-27     1e-23   93.2   0.4    39   115    73   145    57   148 0.96 # 40320 # 41024 # -1 # ID=279481_33;partial=00;start_type=ATG;rbs_motif=GGAG/GAGG;rbs_spacer=5-10bp;gc_cont=0.684
NZ_CSKI01000032.1|GCF_001211385.1_25      -            235 protocat_alph        TIGR02423    203   4.4e-24   94.4   1.5   1   1   4.3e-27     1e-23   93.2   0.4    39   115    73   145    57   148 0.96 # 31833 # 32537 # 1 # ID=30582_25;partial=00;start_type=ATG;rbs_motif=GGAG/GAGG;rbs_spacer=5-10bp;gc_cont=0.684
NZ_CSKJ01000032.1|GCF_001199035.1_25      -            235 protocat_alph        TIGR02423    203   4.4e-24   94.4   1.5   1   1   4.3e-27     1e-23   93.2   0.4    39   115    73   145    57   148 0.96 # 32692 # 33396 # 1 # ID=54649_25;partial=00;start_type=ATG;rbs_motif=GGAG/GAGG;rbs_spacer=5-10bp;gc_cont=0.684
NZ_CSKK01000033.1|GCF_001203735.1_33      -            235 protocat_alph        TIGR02423    203   4.4e-24   94.4   1.5   1   1   4.3e-27     1e-23   93.2   0.4    39   115    73   145    57   148 0.96 # 40379 # 41083 # -1 # ID=147583_33;partial=00;start_type=ATG;rbs_motif=GGAG/GAGG;rbs_spacer=5-10bp;gc_cont=0.684
NZ_CSKL01000029.1|GCF_001207035.1_33      -            235 protocat_alph        TIGR02423    203   4.4e-24   94.4   1.5   1   1   4.3e-27     1e-23   93.2   0.4    39   115    73   145    57   148 0.96 # 40395 # 41099 # -1 # ID=338850_33;partial=00;start_type=ATG;rbs_motif=GGAG/GAGG;rbs_spacer=5-10bp;gc_cont=0.684
NZ_CSKM01000025.1|GCF_001212405.1_25      -            235 protocat_alph        TIGR02423    203   4.4e-24   94.4   1.5   1   1   4.3e-27     1e-23   93.2   0.4    39   115    73   145    57   148 0.96 # 31588 # 32292 # 1 # ID=446041_25;partial=00;start_type=ATG;rbs_motif=GGAG/GAGG;rbs_spacer=5-10bp;gc_cont=0.684
NZ_CSKN01000031.1|GCF_001199735.1_24      -            235 protocat_alph        TIGR02423    203   4.4e-24   94.4   1.5   1   1   4.3e-27     1e-23   93.2   0.4    39   115    73   145    57   148 0.96 # 31820 # 32524 # 1 # ID=414569_24;partial=00;start_type=ATG;rbs_motif=GGAG/GAGG;rbs_spacer=5-10bp;gc_cont=0.684
NZ_CSKO01000003.1|GCF_001207785.1_33      -            235 protocat_alph        TIGR02423    203   4.4e-24   94.4   1.5   1   1   4.3e-27     1e-23   93.2   0.4    39   115    73   145    57   148 0.96 # 40292 # 40996 # -1 # ID=178483_33;partial=00;start_type=ATG;rbs_motif=GGAG/GAGG;rbs_spacer=5-10bp;gc_cont=0.684
NZ_CSKP01000023.1|GCF_001212705.1_49      -            235 protocat_alph        TIGR02423    203   4.4e-24   94.4   1.5   1   1   4.3e-27     1e-23   93.2   0.4    39   115    73   145    57   148 0.96 # 57037 # 57741 # -1 # ID=184710_49;partial=00;start_type=ATG;rbs_motif=GGAG/GAGG;rbs_spacer=5-10bp;gc_cont=0.684
NZ_CSKQ01000014.1|GCF_001208265.1_33      -            235 protocat_alph        TIGR02423    203   4.4e-24   94.4   1.5   1   1   4.3e-27     1e-23   93.2   0.4    39   115    73   145    57   148 0.96 # 40460 # 41164 # -1 # ID=80509_33;partial=00;start_type=ATG;rbs_motif=GGAG/GAGG;rbs_spacer=5-10bp;gc_cont=0.684
NZ_CSKR01000026.1|GCF_001197955.1_33      -            235 protocat_alph        TIGR02423    203   4.4e-24   94.4   1.5   1   1   4.3e-27     1e-23   93.2   0.4    39   115    73   145    57   148 0.96 # 40184 # 40888 # -1 # ID=482133_33;partial=00;start_type=ATG;rbs_motif=GGAG/GAGG;rbs_spacer=5-10bp;gc_cont=0.684
NZ_CSKS01000001.1|GCF_001204155.1_33      -            235 protocat_alph        TIGR02423    203   4.4e-24   94.4   1.5   1   1   4.3e-27     1e-23   93.2   0.4    39   115    73   145    57   148 0.96 # 40193 # 40897 # -1 # ID=120720_33;partial=00;start_type=ATG;rbs_motif=GGAG/GAGG;rbs_spacer=5-10bp;gc_cont=0.684
NZ_CSKT01000015.1|GCF_001199855.1_101     -            235 protocat_alph        TIGR02423    203   4.4e-24   94.4   1.5   1   1   4.3e-27     1e-23   93.2   0.4    39   115    73   145    57   148 0.96 # 133935 # 134639 # -1 # ID=441170_101;partial=00;start_type=ATG;rbs_motif=GGAG/GAGG;rbs_spacer=5-10bp;gc_cont=0.684
NZ_CSKU01000037.1|GCF_001195465.1_2       -            235 protocat_alph        TIGR02423    203   4.4e-24   94.4   1.5   1   1   4.3e-27     1e-23   93.2   0.4    39   115    73   145    57   148 0.96 # 715 # 1419 # -1 # ID=266433_2;partial=00;start_type=ATG;rbs_motif=GGAG/GAGG;rbs_spacer=5-10bp;gc_cont=0.684
NZ_CSKV01000030.1|GCF_001212185.1_33      -            235 protocat_alph        TIGR02423    203   4.4e-24   94.4   1.5   1   1   4.3e-27     1e-23   93.2   0.4    39   115    73   145    57   148 0.96 # 40270 # 40974 # -1 # ID=196197_33;partial=00;start_type=ATG;rbs_motif=GGAG/GAGG;rbs_spacer=5-10bp;gc_cont=0.684
NZ_CSKW01000036.1|GCF_001211245.1_25      -            235 protocat_alph        TIGR02423    203   4.4e-24   94.4   1.5   1   1   4.3e-27     1e-23   93.2   0.4    39   115    73   145    57   148 0.96 # 31633 # 32337 # 1 # ID=156206_25;partial=00;start_type=ATG;rbs_motif=GGAG/GAGG;rbs_spacer=5-10bp;gc_cont=0.684
NZ_CSKX01000024.1|GCF_001212465.1_49      -            235 protocat_alph        TIGR02423    203   4.4e-24   94.4   1.5   1   1   4.3e-27     1e-23   93.2   0.4    39   115    73   145    57   148 0.96 # 57053 # 57757 # -1 # ID=484217_49;partial=00;start_type=ATG;rbs_motif=GGAG/GAGG;rbs_spacer=5-10bp;gc_cont=0.684
NZ_CSKY01000022.1|GCF_001262355.1_51      -            235 protocat_alph        TIGR02423    203   4.4e-24   94.4   1.5   1   1   4.3e-27     1e-23   93.2   0.4    39   115    73   145    57   148 0.96 # 57022 # 57726 # -1 # ID=535657_51;partial=00;start_type=ATG;rbs_motif=GGAG/GAGG;rbs_spacer=5-10bp;gc_cont=0.684
NZ_CSKZ01000026.1|GCF_001205635.1_33      -            235 protocat_alph        TIGR02423    203   4.4e-24   94.4   1.5   1   1   4.3e-27     1e-23   93.2   0.4    39   115    73   145    57   148 0.96 # 40170 # 40874 # -1 # ID=167184_33;partial=00;start_type=ATG;rbs_motif=GGAG/GAGG;rbs_spacer=5-10bp;gc_cont=0.684
NZ_CSLA01000029.1|GCF_001197235.1_33      -            235 protocat_alph        TIGR02423    203   4.4e-24   94.4   1.5   1   1   4.3e-27     1e-23   93.2   0.4    39   115    73   145    57   148 0.96 # 40642 # 41346 # -1 # ID=165778_33;partial=00;start_type=ATG;rbs_motif=GGAG/GAGG;rbs_spacer=5-10bp;gc_cont=0.684
NZ_CSLB01000025.1|GCF_001262315.1_33      -            235 protocat_alph        TIGR02423    203   4.4e-24   94.4   1.5   1   1   4.3e-27     1e-23   93.2   0.4    39   115    73   145    57   148 0.96 # 40189 # 40893 # -1 # ID=130084_33;partial=00;start_type=ATG;rbs_motif=GGAG/GAGG;rbs_spacer=5-10bp;gc_cont=0.684
NZ_CSLC01000022.1|GCF_001200935.1_26      -            235 protocat_alph        TIGR02423    203   4.4e-24   94.4   1.5   1   1   4.3e-27     1e-23   93.2   0.4    39   115    73   145    57   148 0.96 # 31874 # 32578 # 1 # ID=13443_26;partial=00;start_type=ATG;rbs_motif=GGAG/GAGG;rbs_spacer=5-10bp;gc_cont=0.684
NZ_CSLD01000025.1|GCF_001202135.1_25      -            235 protocat_alph        TIGR02423    203   4.4e-24   94.4   1.5   1   1   4.3e-27     1e-23   93.2   0.4    39   115    73   145    57   148 0.96 # 31644 # 32348 # 1 # ID=443581_25;partial=00;start_type=ATG;rbs_motif=GGAG/GAGG;rbs_spacer=5-10bp;gc_cont=0.684
NZ_CSLE01000015.1|GCF_001206455.1_2       -            235 protocat_alph        TIGR02423    203   4.4e-24   94.4   1.5   1   1   4.3e-27     1e-23   93.2   0.4    39   115    73   145    57   148 0.96 # 713 # 1417 # -1 # ID=377032_2;partial=00;start_type=ATG;rbs_motif=GGAG/GAGG;rbs_spacer=5-10bp;gc_cont=0.684
NZ_CSLF01000014.1|GCF_001209045.1_124     -            235 protocat_alph        TIGR02423    203   4.4e-24   94.4   1.5   1   1   4.3e-27     1e-23   93.2   0.4    39   115    73   145    57   148 0.96 # 159081 # 159785 # -1 # ID=193857_124;partial=00;start_type=ATG;rbs_motif=GGAG/GAGG;rbs_spacer=5-10bp;gc_cont=0.682
NZ_CSLG01000013.1|GCF_001211305.1_103     -            235 protocat_alph        TIGR02423    203   4.4e-24   94.4   1.5   1   1   4.3e-27     1e-23   93.2   0.4    39   115    73   145    57   148 0.96 # 143954 # 144658 # 1 # ID=364427_103;partial=00;start_type=ATG;rbs_motif=GGAG/GAGG;rbs_spacer=5-10bp;gc_cont=0.684
NZ_CSLH01000001.1|GCF_001204275.1_33      -            235 protocat_alph        TIGR02423    203   4.4e-24   94.4   1.5   1   1   4.3e-27     1e-23   93.2   0.4    39   115    73   145    57   148 0.96 # 40213 # 40917 # -1 # ID=63822_33;partial=00;start_type=ATG;rbs_motif=GGAG/GAGG;rbs_spacer=5-10bp;gc_cont=0.684
NZ_CSLI01000023.1|GCF_001212065.1_33      -            235 protocat_alph        TIGR02423    203   4.4e-24   94.4   1.5   1   1   4.3e-27     1e-23   93.2   0.4    39   115    73   145    57   148 0.96 # 40315 # 41019 # -1 # ID=4605_33;partial=00;start_type=ATG;rbs_motif=GGAG/GAGG;rbs_spacer=5-10bp;gc_cont=0.684
NZ_CSLJ01000026.1|GCF_001211705.1_25      -            235 protocat_alph        TIGR02423    203   4.4e-24   94.4   1.5   1   1   4.3e-27     1e-23   93.2   0.4    39   115    73   145    57   148 0.96 # 31640 # 32344 # 1 # ID=26_25;partial=00;start_type=ATG;rbs_motif=GGAG/GAGG;rbs_spacer=5-10bp;gc_cont=0.684
NZ_CSLK01000032.1|GCF_001202895.1_35      -            235 protocat_alph        TIGR02423    203   4.4e-24   94.4   1.5   1   1   4.3e-27     1e-23   93.2   0.4    39   115    73   145    57   148 0.96 # 42555 # 43259 # -1 # ID=198889_35;partial=00;start_type=ATG;rbs_motif=GGAG/GAGG;rbs_spacer=5-10bp;gc_cont=0.684
NZ_CSLL01000013.1|GCF_001207055.1_110     -            235 protocat_alph        TIGR02423    203   4.4e-24   94.4   1.5   1   1   4.3e-27     1e-23   93.2   0.4    39   115    73   145    57   148 0.96 # 156784 # 157488 # 1 # ID=10139_110;partial=00;start_type=ATG;rbs_motif=GGAG/GAGG;rbs_spacer=5-10bp;gc_cont=0.684
NZ_CSLM01000003.1|GCF_001198755.1_297     -            235 protocat_alph        TIGR02423    203   4.4e-24   94.4   1.5   1   1   4.3e-27     1e-23   93.2   0.4    39   115    73   145    57   148 0.96 # 354112 # 354816 # 1 # ID=501310_297;partial=00;start_type=ATG;rbs_motif=GGAG/GAGG;rbs_spacer=5-10bp;gc_cont=0.684
NZ_CSLN01000014.1|GCF_001197355.1_33      -            235 protocat_alph        TIGR02423    203   4.4e-24   94.4   1.5   1   1   4.3e-27     1e-23   93.2   0.4    39   115    73   145    57   148 0.96 # 40418 # 41122 # -1 # ID=221182_33;partial=00;start_type=ATG;rbs_motif=GGAG/GAGG;rbs_spacer=5-10bp;gc_cont=0.684
NZ_CSLO01000030.1|GCF_001209325.1_25      -            235 protocat_alph        TIGR02423    203   4.4e-24   94.4   1.5   1   1   4.3e-27     1e-23   93.2   0.4    39   115    73   145    57   148 0.96 # 32140 # 32844 # 1 # ID=384181_25;partial=00;start_type=ATG;rbs_motif=GGAG/GAGG;rbs_spacer=5-10bp;gc_cont=0.684
NZ_CSLS01000030.1|GCF_001202415.1_50      -            235 protocat_alph        TIGR02423    203   4.4e-24   94.4   1.5   1   1   4.3e-27     1e-23   93.2   0.4    39   115    73   145    57   148 0.96 # 57213 # 57917 # -1 # ID=120373_50;partial=00;start_type=ATG;rbs_motif=GGAG/GAGG;rbs_spacer=5-10bp;gc_cont=0.684
NZ_CSLU01000013.1|GCF_001193655.1_26      -            235 protocat_alph        TIGR02423    203   4.4e-24   94.4   1.5   1   1   4.3e-27     1e-23   93.2   0.4    39   115    73   145    57   148 0.96 # 35086 # 35790 # 1 # ID=325608_26;partial=00;start_type=ATG;rbs_motif=GGAG/GAGG;rbs_spacer=5-10bp;gc_cont=0.684
NZ_CSMB01000030.1|GCF_001199195.1_25      -            235 protocat_alph        TIGR02423    203   4.4e-24   94.4   1.5   1   1   4.3e-27     1e-23   93.2   0.4    39   115    73   145    57   148 0.96 # 32188 # 32892 # 1 # ID=288363_25;partial=00;start_type=ATG;rbs_motif=GGAG/GAGG;rbs_spacer=5-10bp;gc_cont=0.684
NZ_CSME01000028.1|GCF_001197775.1_25      -            235 protocat_alph        TIGR02423    203   4.4e-24   94.4   1.5   1   1   4.3e-27     1e-23   93.2   0.4    39   115    73   145    57   148 0.96 # 32142 # 32846 # 1 # ID=125757_25;partial=00;start_type=ATG;rbs_motif=GGAG/GAGG;rbs_spacer=5-10bp;gc_cont=0.684
NZ_CSMH01000026.1|GCF_001197015.1_25      -            235 protocat_alph        TIGR02423    203   4.4e-24   94.4   1.5   1   1   4.3e-27     1e-23   93.2   0.4    39   115    73   145    57   148 0.96 # 32031 # 32735 # 1 # ID=404671_25;partial=00;start_type=ATG;rbs_motif=GGAG/GAGG;rbs_spacer=5-10bp;gc_cont=0.684
NZ_CSMO01000030.1|GCF_001196125.1_25      -            235 protocat_alph        TIGR02423    203   4.4e-24   94.4   1.5   1   1   4.3e-27     1e-23   93.2   0.4    39   115    73   145    57   148 0.96 # 32491 # 33195 # 1 # ID=174863_25;partial=00;start_type=ATG;rbs_motif=GGAG/GAGG;rbs_spacer=5-10bp;gc_cont=0.684
NZ_CSMS01000008.1|GCF_001196775.1_225     -            235 protocat_alph        TIGR02423    203   4.4e-24   94.4   1.5   1   1   4.3e-27     1e-23   93.2   0.4    39   115    73   145    57   148 0.96 # 286929 # 287633 # -1 # ID=429587_225;partial=00;start_type=ATG;rbs_motif=GGAG/GAGG;rbs_spacer=5-10bp;gc_cont=0.684
NZ_CSNB01000014.1|GCF_001205935.1_25      -            235 protocat_alph        TIGR02423    203   4.4e-24   94.4   1.5   1   1   4.3e-27     1e-23   93.2   0.4    39   115    73   145    57   148 0.96 # 32076 # 32780 # 1 # ID=472420_25;partial=00;start_type=ATG;rbs_motif=GGAG/GAGG;rbs_spacer=5-10bp;gc_cont=0.684
NZ_CSNM01000031.1|GCF_001199695.1_50      -            235 protocat_alph        TIGR02423    203   4.4e-24   94.4   1.5   1   1   4.3e-27     1e-23   93.2   0.4    39   115    73   145    57   148 0.96 # 57197 # 57901 # -1 # ID=251304_50;partial=00;start_type=ATG;rbs_motif=GGAG/GAGG;rbs_spacer=5-10bp;gc_cont=0.684
NZ_CSNO01000028.1|GCF_001194765.1_25      -            235 protocat_alph        TIGR02423    203   4.4e-24   94.4   1.5   1   1   4.3e-27     1e-23   93.2   0.4    39   115    73   145    57   148 0.96 # 33058 # 33762 # 1 # ID=345773_25;partial=00;start_type=ATG;rbs_motif=GGAG/GAGG;rbs_spacer=5-10bp;gc_cont=0.684
NZ_CSNQ01000030.1|GCF_001211405.1_50      -            235 protocat_alph        TIGR02423    203   4.4e-24   94.4   1.5   1   1   4.3e-27     1e-23   93.2   0.4    39   115    73   145    57   148 0.96 # 57215 # 57919 # -1 # ID=523017_50;partial=00;start_type=ATG;rbs_motif=GGAG/GAGG;rbs_spacer=5-10bp;gc_cont=0.684
NZ_CSNW01000015.1|GCF_001210965.1_99      -            235 protocat_alph        TIGR02423    203   4.4e-24   94.4   1.5   1   1   4.3e-27     1e-23   93.2   0.4    39   115    73   145    57   148 0.96 # 142957 # 143661 # 1 # ID=147503_99;partial=00;start_type=ATG;rbs_motif=GGAG/GAGG;rbs_spacer=5-10bp;gc_cont=0.684
NZ_CSOU01000030.1|GCF_001209505.1_25      -            235 protocat_alph        TIGR02423    203   4.4e-24   94.4   1.5   1   1   4.3e-27     1e-23   93.2   0.4    39   115    73   145    57   148 0.96 # 32290 # 32994 # 1 # ID=254617_25;partial=00;start_type=ATG;rbs_motif=GGAG/GAGG;rbs_spacer=5-10bp;gc_cont=0.684
NZ_CSOV01000027.1|GCF_001206495.1_50      -            235 protocat_alph        TIGR02423    203   4.4e-24   94.4   1.5   1   1   4.3e-27     1e-23   93.2   0.4    39   115    73   145    57   148 0.96 # 57235 # 57939 # -1 # ID=143273_50;partial=00;start_type=ATG;rbs_motif=GGAG/GAGG;rbs_spacer=5-10bp;gc_cont=0.684
NZ_CSOW01000030.1|GCF_001192815.1_25      -            235 protocat_alph        TIGR02423    203   4.4e-24   94.4   1.5   1   1   4.3e-27     1e-23   93.2   0.4    39   115    73   145    57   148 0.96 # 32330 # 33034 # 1 # ID=142733_25;partial=00;start_type=ATG;rbs_motif=GGAG/GAGG;rbs_spacer=5-10bp;gc_cont=0.684
NZ_CSOX01000030.1|GCF_001212325.1_50      -            235 protocat_alph        TIGR02423    203   4.4e-24   94.4   1.5   1   1   4.3e-27     1e-23   93.2   0.4    39   115    73   145    57   148 0.96 # 57207 # 57911 # -1 # ID=21154_50;partial=00;start_type=ATG;rbs_motif=GGAG/GAGG;rbs_spacer=5-10bp;gc_cont=0.684
NZ_CSPA01000030.1|GCF_001209405.1_25      -            235 protocat_alph        TIGR02423    203   4.4e-24   94.4   1.5   1   1   4.3e-27     1e-23   93.2   0.4    39   115    73   145    57   148 0.96 # 32125 # 32829 # 1 # ID=540168_25;partial=00;start_type=ATG;rbs_motif=GGAG/GAGG;rbs_spacer=5-10bp;gc_cont=0.684
NZ_CSPL01000012.1|GCF_001200615.1_25      -            235 protocat_alph        TIGR02423    203   4.4e-24   94.4   1.5   1   1   4.3e-27     1e-23   93.2   0.4    39   115    73   145    57   148 0.96 # 32186 # 32890 # 1 # ID=194326_25;partial=00;start_type=ATG;rbs_motif=GGAG/GAGG;rbs_spacer=5-10bp;gc_cont=0.684
NZ_CSPM01000029.1|GCF_001211345.1_24      -            235 protocat_alph        TIGR02423    203   4.4e-24   94.4   1.5   1   1   4.3e-27     1e-23   93.2   0.4    39   115    73   145    57   148 0.96 # 32106 # 32810 # 1 # ID=160303_24;partial=00;start_type=ATG;rbs_motif=GGAG/GAGG;rbs_spacer=5-10bp;gc_cont=0.684
NZ_CSPX01000011.1|GCF_001204515.1_25      -            235 protocat_alph        TIGR02423    203   4.4e-24   94.4   1.5   1   1   4.3e-27     1e-23   93.2   0.4    39   115    73   145    57   148 0.96 # 32262 # 32966 # 1 # ID=517859_25;partial=00;start_type=ATG;rbs_motif=GGAG/GAGG;rbs_spacer=5-10bp;gc_cont=0.684
NZ_CSQA01000030.1|GCF_001207675.1_25      -            235 protocat_alph        TIGR02423    203   4.4e-24   94.4   1.5   1   1   4.3e-27     1e-23   93.2   0.4    39   115    73   145    57   148 0.96 # 32113 # 32817 # 1 # ID=165025_25;partial=00;start_type=ATG;rbs_motif=GGAG/GAGG;rbs_spacer=5-10bp;gc_cont=0.684
NZ_CSQB01000030.1|GCF_001211865.1_24      -            235 protocat_alph        TIGR02423    203   4.4e-24   94.4   1.5   1   1   4.3e-27     1e-23   93.2   0.4    39   115    73   145    57   148 0.96 # 32105 # 32809 # 1 # ID=229521_24;partial=00;start_type=ATG;rbs_motif=GGAG/GAGG;rbs_spacer=5-10bp;gc_cont=0.684
NZ_CSQC01000029.1|GCF_001191815.1_50      -            235 protocat_alph        TIGR02423    203   4.4e-24   94.4   1.5   1   1   4.3e-27     1e-23   93.2   0.4    39   115    73   145    57   148 0.96 # 57225 # 57929 # -1 # ID=348300_50;partial=00;start_type=ATG;rbs_motif=GGAG/GAGG;rbs_spacer=5-10bp;gc_cont=0.684
NZ_CSQF01000031.1|GCF_001192415.1_50      -            235 protocat_alph        TIGR02423    203   4.4e-24   94.4   1.5   1   1   4.3e-27     1e-23   93.2   0.4    39   115    73   145    57   148 0.96 # 57230 # 57934 # -1 # ID=246236_50;partial=00;start_type=ATG;rbs_motif=GGAG/GAGG;rbs_spacer=5-10bp;gc_cont=0.684
NZ_CSQP01000032.1|GCF_001210705.1_50      -            235 protocat_alph        TIGR02423    203   4.4e-24   94.4   1.5   1   1   4.3e-27     1e-23   93.2   0.4    39   115    73   145    57   148 0.96 # 57234 # 57938 # -1 # ID=47969_50;partial=00;start_type=ATG;rbs_motif=GGAG/GAGG;rbs_spacer=5-10bp;gc_cont=0.684
NZ_CSRH01000031.1|GCF_001211565.1_25      -            235 protocat_alph        TIGR02423    203   4.4e-24   94.4   1.5   1   1   4.3e-27     1e-23   93.2   0.4    39   115    73   145    57   148 0.96 # 32093 # 32797 # 1 # ID=325157_25;partial=00;start_type=ATG;rbs_motif=GGAG/GAGG;rbs_spacer=5-10bp;gc_cont=0.684
NZ_CSRJ01000026.1|GCF_001211505.1_50      -            235 protocat_alph        TIGR02423    203   4.4e-24   94.4   1.5   1   1   4.3e-27     1e-23   93.2   0.4    39   115    73   145    57   148 0.96 # 57225 # 57929 # -1 # ID=79957_50;partial=00;start_type=ATG;rbs_motif=GGAG/GAGG;rbs_spacer=5-10bp;gc_cont=0.684
NZ_CSRL01000028.1|GCF_001193615.1_25      -            235 protocat_alph        TIGR02423    203   4.4e-24   94.4   1.5   1   1   4.3e-27     1e-23   93.2   0.4    39   115    73   145    57   148 0.96 # 32738 # 33442 # 1 # ID=301226_25;partial=00;start_type=ATG;rbs_motif=GGAG/GAGG;rbs_spacer=5-10bp;gc_cont=0.684
NZ_CSRV01000027.1|GCF_001199815.1_50      -            235 protocat_alph        TIGR02423    203   4.4e-24   94.4   1.5   1   1   4.3e-27     1e-23   93.2   0.4    39   115    73   145    57   148 0.96 # 57244 # 57948 # -1 # ID=493911_50;partial=00;start_type=ATG;rbs_motif=GGAG/GAGG;rbs_spacer=5-10bp;gc_cont=0.684
NZ_CSSB01000027.1|GCF_001193035.1_24      -            235 protocat_alph        TIGR02423    203   4.4e-24   94.4   1.5   1   1   4.3e-27     1e-23   93.2   0.4    39   115    73   145    57   148 0.96 # 31936 # 32640 # 1 # ID=221383_24;partial=00;start_type=ATG;rbs_motif=GGAG/GAGG;rbs_spacer=5-10bp;gc_cont=0.684
NZ_CSSE01000028.1|GCF_001208545.1_50      -            235 protocat_alph        TIGR02423    203   4.4e-24   94.4   1.5   1   1   4.3e-27     1e-23   93.2   0.4    39   115    73   145    57   148 0.96 # 57197 # 57901 # -1 # ID=133590_50;partial=00;start_type=ATG;rbs_motif=GGAG/GAGG;rbs_spacer=5-10bp;gc_cont=0.684
NZ_CSSV01000027.1|GCF_001197795.1_50      -            235 protocat_alph        TIGR02423    203   4.4e-24   94.4   1.5   1   1   4.3e-27     1e-23   93.2   0.4    39   115    73   145    57   148 0.96 # 57222 # 57926 # -1 # ID=503457_50;partial=00;start_type=ATG;rbs_motif=GGAG/GAGG;rbs_spacer=5-10bp;gc_cont=0.684
NZ_CSSW01000030.1|GCF_001212025.1_50      -            235 protocat_alph        TIGR02423    203   4.4e-24   94.4   1.5   1   1   4.3e-27     1e-23   93.2   0.4    39   115    73   145    57   148 0.96 # 57223 # 57927 # -1 # ID=74943_50;partial=00;start_type=ATG;rbs_motif=GGAG/GAGG;rbs_spacer=5-10bp;gc_cont=0.684
NZ_CUWD01000081.1|GCF_001233045.1_25      -            235 protocat_alph        TIGR02423    203   4.4e-24   94.4   1.5   1   1   4.3e-27     1e-23   93.2   0.4    39   115    73   145    57   148 0.96 # 30867 # 31571 # -1 # ID=326619_25;partial=00;start_type=ATG;rbs_motif=GGAG/GAGG;rbs_spacer=5-10bp;gc_cont=0.684
NZ_CWJA01000004.1|GCF_001182285.1_57      -            235 protocat_alph        TIGR02423    203   4.4e-24   94.4   1.5   1   1   4.3e-27     1e-23   93.2   0.4    39   115    73   145    57   148 0.96 # 66873 # 67577 # -1 # ID=378959_57;partial=00;start_type=ATG;rbs_motif=GGAG/GAGG;rbs_spacer=5-10bp;gc_cont=0.684
NZ_CWJC01000014.1|GCF_001182305.1_125     -            235 protocat_alph        TIGR02423    203   4.4e-24   94.4   1.5   1   1   4.3e-27     1e-23   93.2   0.4    39   115    73   145    57   148 0.96 # 159098 # 159802 # -1 # ID=522553_125;partial=00;start_type=ATG;rbs_motif=GGAG/GAGG;rbs_spacer=5-10bp;gc_cont=0.682
NZ_CWJD01000015.1|GCF_001182265.1_49      -            235 protocat_alph        TIGR02423    203   4.4e-24   94.4   1.5   1   1   4.3e-27     1e-23   93.2   0.4    39   115    73   145    57   148 0.96 # 57025 # 57729 # -1 # ID=18024_49;partial=00;start_type=ATG;rbs_motif=GGAG/GAGG;rbs_spacer=5-10bp;gc_cont=0.684
NZ_CWJE01000023.1|GCF_900006245.1_25      -            235 protocat_alph        TIGR02423    203   4.4e-24   94.4   1.5   1   1   4.3e-27     1e-23   93.2   0.4    39   115    73   145    57   148 0.96 # 31628 # 32332 # 1 # ID=40228_25;partial=00;start_type=ATG;rbs_motif=GGAG/GAGG;rbs_spacer=5-10bp;gc_cont=0.684
NZ_CWJF01000027.1|GCF_001182325.1_25      -            235 protocat_alph        TIGR02423    203   4.4e-24   94.4   1.5   1   1   4.3e-27     1e-23   93.2   0.4    39   115    73   145    57   148 0.96 # 31617 # 32321 # 1 # ID=160799_25;partial=00;start_type=ATG;rbs_motif=GGAG/GAGG;rbs_spacer=5-10bp;gc_cont=0.684
NZ_DS264095.1|GCF_000152385.1_101         -            235 protocat_alph        TIGR02423    203   4.4e-24   94.4   1.5   1   1   4.3e-27     1e-23   93.2   0.4    39   115    73   145    57   148 0.96 # 119061 # 119765 # -1 # ID=454092_101;partial=00;start_type=ATG;rbs_motif=GGAG/GAGG;rbs_spacer=5-10bp;gc_cont=0.684
NZ_DS264106.1|GCF_000152405.1_100         -            235 protocat_alph        TIGR02423    203   4.4e-24   94.4   1.5   1   1   4.3e-27     1e-23   93.2   0.4    39   115    73   145    57   148 0.96 # 118629 # 119333 # -1 # ID=394223_100;partial=00;start_type=ATG;rbs_motif=GGAG/GAGG;rbs_spacer=5-10bp;gc_cont=0.684
NZ_FXLG01000035.1|GCF_900180415.1_68      -            235 protocat_alph        TIGR02423    203   4.4e-24   94.4   1.5   1   1   4.3e-27     1e-23   93.2   0.4    39   115    73   145    57   148 0.96 # 81261 # 81965 # -1 # ID=445999_68;partial=00;start_type=ATG;rbs_motif=GGAG/GAGG;rbs_spacer=5-10bp;gc_cont=0.684
NZ_JAUK01000133.1|GCF_002887835.1_2       -            235 protocat_alph        TIGR02423    203   4.4e-24   94.4   1.5   1   1   4.3e-27     1e-23   93.2   0.4    39   115    73   145    57   148 0.96 # 1386 # 2090 # 1 # ID=79833_2;partial=00;start_type=ATG;rbs_motif=GGAG/GAGG;rbs_spacer=5-10bp;gc_cont=0.684
NZ_JAUL01000043.1|GCF_002887875.1_11      -            235 protocat_alph        TIGR02423    203   4.4e-24   94.4   1.5   1   1   4.3e-27     1e-23   93.2   0.4    39   115    73   145    57   148 0.96 # 13855 # 14559 # 1 # ID=477867_11;partial=00;start_type=ATG;rbs_motif=GGAG/GAGG;rbs_spacer=5-10bp;gc_cont=0.682
NZ_JAUM01000078.1|GCF_002887855.1_25      -            235 protocat_alph        TIGR02423    203   4.4e-24   94.4   1.5   1   1   4.3e-27     1e-23   93.2   0.4    39   115    73   145    57   148 0.96 # 31430 # 32134 # 1 # ID=156623_25;partial=00;start_type=ATG;rbs_motif=GGAG/GAGG;rbs_spacer=5-10bp;gc_cont=0.684
NZ_JAUN01000028.1|GCF_001445635.1_11      -            235 protocat_alph        TIGR02423    203   4.4e-24   94.4   1.5   1   1   4.3e-27     1e-23   93.2   0.4    39   115    73   145    57   148 0.96 # 13402 # 14106 # -1 # ID=72420_11;partial=00;start_type=ATG;rbs_motif=GGAG/GAGG;rbs_spacer=5-10bp;gc_cont=0.684
NZ_JAUO01000193.1|GCF_002887895.1_2       -            235 protocat_alph        TIGR02423    203   4.4e-24   94.4   1.5   1   1   4.3e-27     1e-23   93.2   0.4    39   115    73   145    57   148 0.96 # 1265 # 1969 # 1 # ID=90828_2;partial=00;start_type=ATG;rbs_motif=GGAG/GAGG;rbs_spacer=5-10bp;gc_cont=0.684
NZ_JAUP01000370.1|GCF_002887885.1_5       -            235 protocat_alph        TIGR02423    203   4.4e-24   94.4   1.5   1   1   4.3e-27     1e-23   93.2   0.4    39   115    73   145    57   148 0.96 # 3603 # 4307 # 1 # ID=354923_5;partial=00;start_type=ATG;rbs_motif=GGAG/GAGG;rbs_spacer=5-10bp;gc_cont=0.684
NZ_JAUQ01000168.1|GCF_002887935.1_22      -            235 protocat_alph        TIGR02423    203   4.4e-24   94.4   1.5   1   1   4.3e-27     1e-23   93.2   0.4    39   115    73   145    57   148 0.96 # 29381 # 30085 # 1 # ID=151412_22;partial=00;start_type=ATG;rbs_motif=GGAG/GAGG;rbs_spacer=5-10bp;gc_cont=0.682
NZ_JAUR01000086.1|GCF_002887965.1_24      -            235 protocat_alph        TIGR02423    203   4.4e-24   94.4   1.5   1   1   4.3e-27     1e-23   93.2   0.4    39   115    73   145    57   148 0.96 # 31206 # 31910 # 1 # ID=48101_24;partial=00;start_type=ATG;rbs_motif=GGAG/GAGG;rbs_spacer=5-10bp;gc_cont=0.682
NZ_JAUS01000069.1|GCF_002887975.1_11      -            235 protocat_alph        TIGR02423    203   4.4e-24   94.4   1.5   1   1   4.3e-27     1e-23   93.2   0.4    39   115    73   145    57   148 0.96 # 14233 # 14937 # 1 # ID=423359_11;partial=00;start_type=ATG;rbs_motif=GGAG/GAGG;rbs_spacer=5-10bp;gc_cont=0.681
NZ_JAUT01000039.1|GCF_002887955.1_11      -            235 protocat_alph        TIGR02423    203   4.4e-24   94.4   1.5   1   1   4.3e-27     1e-23   93.2   0.4    39   115    73   145    57   148 0.96 # 13504 # 14208 # -1 # ID=410417_11;partial=00;start_type=ATG;rbs_motif=GGAG/GAGG;rbs_spacer=5-10bp;gc_cont=0.684
NZ_JAUU01000011.1|GCF_002888015.1_33      -            235 protocat_alph        TIGR02423    203   4.4e-24   94.4   1.5   1   1   4.3e-27     1e-23   93.2   0.4    39   115    73   145    57   148 0.96 # 40277 # 40981 # -1 # ID=40643_33;partial=00;start_type=ATG;rbs_motif=GGAG/GAGG;rbs_spacer=5-10bp;gc_cont=0.682
NZ_JAUV01000164.1|GCF_002888045.1_10      -            235 protocat_alph        TIGR02423    203   4.4e-24   94.4   1.5   1   1   4.3e-27     1e-23   93.2   0.4    39   115    73   145    57   148 0.96 # 10067 # 10771 # -1 # ID=138071_10;partial=00;start_type=ATG;rbs_motif=GGAG/GAGG;rbs_spacer=5-10bp;gc_cont=0.684
NZ_JAUW01000225.1|GCF_002888055.1_11      -            235 protocat_alph        TIGR02423    203   4.4e-24   94.4   1.5   1   1   4.3e-27     1e-23   93.2   0.4    39   115    73   145    57   148 0.96 # 13489 # 14193 # -1 # ID=534733_11;partial=00;start_type=ATG;rbs_motif=GGAG/GAGG;rbs_spacer=5-10bp;gc_cont=0.684
NZ_JAUX01000125.1|GCF_002880835.1_25      -            235 protocat_alph        TIGR02423    203   4.4e-24   94.4   1.5   1   1   4.3e-27     1e-23   93.2   0.4    39   115    73   145    57   148 0.96 # 31245 # 31949 # 1 # ID=38343_25;partial=00;start_type=ATG;rbs_motif=GGAG/GAGG;rbs_spacer=5-10bp;gc_cont=0.684
NZ_JAUZ01000082.1|GCF_002880855.1_4       -            235 protocat_alph        TIGR02423    203   4.4e-24   94.4   1.5   1   1   4.3e-27     1e-23   93.2   0.4    39   115    73   145    57   148 0.96 # 2204 # 2908 # -1 # ID=4857_4;partial=00;start_type=ATG;rbs_motif=GGAG/GAGG;rbs_spacer=5-10bp;gc_cont=0.684
NZ_JAVC01000168.1|GCF_002888115.1_11      -            235 protocat_alph        TIGR02423    203   4.4e-24   94.4   1.5   1   1   4.3e-27     1e-23   93.2   0.4    39   115    73   145    57   148 0.96 # 13529 # 14233 # -1 # ID=539234_11;partial=00;start_type=ATG;rbs_motif=GGAG/GAGG;rbs_spacer=5-10bp;gc_cont=0.684
NZ_JAVD01000065.1|GCF_002880845.1_11      -            235 protocat_alph        TIGR02423    203   4.4e-24   94.4   1.5   1   1   4.3e-27     1e-23   93.2   0.4    39   115    73   145    57   148 0.96 # 14006 # 14710 # 1 # ID=164311_11;partial=00;start_type=ATG;rbs_motif=GGAG/GAGG;rbs_spacer=5-10bp;gc_cont=0.684
NZ_JAVE01000041.1|GCF_002880915.1_2       -            235 protocat_alph        TIGR02423    203   4.4e-24   94.4   1.5   1   1   4.3e-27     1e-23   93.2   0.4    39   115    73   145    57   148 0.96 # 1202 # 1906 # 1 # ID=325949_2;partial=00;start_type=ATG;rbs_motif=GGAG/GAGG;rbs_spacer=5-10bp;gc_cont=0.684
NZ_JAVF01000103.1|GCF_002880925.1_11      -            235 protocat_alph        TIGR02423    203   4.4e-24   94.4   1.5   1   1   4.3e-27     1e-23   93.2   0.4    39   115    73   145    57   148 0.96 # 13522 # 14226 # -1 # ID=38727_11;partial=00;start_type=ATG;rbs_motif=GGAG/GAGG;rbs_spacer=5-10bp;gc_cont=0.684
NZ_JAVG01000017.1|GCF_002880955.1_34      -            235 protocat_alph        TIGR02423    203   4.4e-24   94.4   1.5   1   1   4.3e-27     1e-23   93.2   0.4    39   115    73   145    57   148 0.96 # 40151 # 40855 # -1 # ID=254857_34;partial=00;start_type=ATG;rbs_motif=GGAG/GAGG;rbs_spacer=5-10bp;gc_cont=0.682
NZ_JAVH01000057.1|GCF_002880985.1_2       -            235 protocat_alph        TIGR02423    203   4.4e-24   94.4   1.5   1   1   4.3e-27     1e-23   93.2   0.4    39   115    73   145    57   148 0.96 # 751 # 1455 # -1 # ID=341567_2;partial=00;start_type=ATG;rbs_motif=GGAG/GAGG;rbs_spacer=5-10bp;gc_cont=0.684
NZ_JAVI01000217.1|GCF_002880965.1_23      -            235 protocat_alph        TIGR02423    203   4.4e-24   94.4   1.5   1   1   4.3e-27     1e-23   93.2   0.4    39   115    73   145    57   148 0.96 # 28016 # 28720 # 1 # ID=379432_23;partial=00;start_type=ATG;rbs_motif=GGAG/GAGG;rbs_spacer=5-10bp;gc_cont=0.684
NZ_JAVJ01000020.1|GCF_002888135.1_33      -            235 protocat_alph        TIGR02423    203   4.4e-24   94.4   1.5   1   1   4.3e-27     1e-23   93.2   0.4    39   115    73   145    57   148 0.96 # 40170 # 40874 # -1 # ID=205631_33;partial=00;start_type=ATG;rbs_motif=GGAG/GAGG;rbs_spacer=5-10bp;gc_cont=0.684
NZ_JAVK01000135.1|GCF_002881015.1_104     -            235 protocat_alph        TIGR02423    203   4.4e-24   94.4   1.5   1   1   4.3e-27     1e-23   93.2   0.4    39   115    73   145    57   148 0.96 # 147567 # 148271 # 1 # ID=422393_104;partial=00;start_type=ATG;rbs_motif=GGAG/GAGG;rbs_spacer=5-10bp;gc_cont=0.684
NZ_JAVL01000170.1|GCF_002881035.1_11      -            235 protocat_alph        TIGR02423    203   4.4e-24   94.4   1.5   1   1   4.3e-27     1e-23   93.2   0.4    39   115    73   145    57   148 0.96 # 13462 # 14166 # -1 # ID=256973_11;partial=00;start_type=ATG;rbs_motif=GGAG/GAGG;rbs_spacer=5-10bp;gc_cont=0.684
NZ_JAVN01000030.1|GCF_002881055.1_33      -            235 protocat_alph        TIGR02423    203   4.4e-24   94.4   1.5   1   1   4.3e-27     1e-23   93.2   0.4    39   115    73   145    57   148 0.96 # 40142 # 40846 # -1 # ID=5902_33;partial=00;start_type=ATG;rbs_motif=GGAG/GAGG;rbs_spacer=5-10bp;gc_cont=0.684
NZ_JAVO01000070.1|GCF_002888155.1_11      -            235 protocat_alph        TIGR02423    203   4.4e-24   94.4   1.5   1   1   4.3e-27     1e-23   93.2   0.4    39   115    73   145    57   148 0.96 # 13462 # 14166 # -1 # ID=306856_11;partial=00;start_type=ATG;rbs_motif=GGAG/GAGG;rbs_spacer=5-10bp;gc_cont=0.684
NZ_JAVR01000147.1|GCF_002888195.1_11      -            235 protocat_alph        TIGR02423    203   4.4e-24   94.4   1.5   1   1   4.3e-27     1e-23   93.2   0.4    39   115    73   145    57   148 0.96 # 13976 # 14680 # 1 # ID=485274_11;partial=00;start_type=ATG;rbs_motif=GGAG/GAGG;rbs_spacer=5-10bp;gc_cont=0.681
NZ_JAVU01000088.1|GCF_002881135.1_12      -            235 protocat_alph        TIGR02423    203   4.4e-24   94.4   1.5   1   1   4.3e-27     1e-23   93.2   0.4    39   115    73   145    57   148 0.96 # 16681 # 17385 # 1 # ID=421204_12;partial=00;start_type=ATG;rbs_motif=GGAG/GAGG;rbs_spacer=5-10bp;gc_cont=0.684
NZ_JAVV01000069.1|GCF_002888275.1_17      -            235 protocat_alph        TIGR02423    203   4.4e-24   94.4   1.5   1   1   4.3e-27     1e-23   93.2   0.4    39   115    73   145    57   148 0.96 # 20590 # 21294 # -1 # ID=344074_17;partial=00;start_type=ATG;rbs_motif=GGAG/GAGG;rbs_spacer=5-10bp;gc_cont=0.681
NZ_JAVW01000258.1|GCF_002881115.1_2       -            235 protocat_alph        TIGR02423    203   4.4e-24   94.4   1.5   1   1   4.3e-27     1e-23   93.2   0.4    39   115    73   145    57   148 0.96 # 1317 # 2021 # 1 # ID=534455_2;partial=00;start_type=ATG;rbs_motif=GGAG/GAGG;rbs_spacer=5-10bp;gc_cont=0.684
NZ_JAVX01000052.1|GCF_002888255.1_20      -            235 protocat_alph        TIGR02423    203   4.4e-24   94.4   1.5   1   1   4.3e-27     1e-23   93.2   0.4    39   115    73   145    57   148 0.96 # 25635 # 26339 # -1 # ID=249458_20;partial=00;start_type=ATG;rbs_motif=GGAG/GAGG;rbs_spacer=5-10bp;gc_cont=0.684
NZ_JAVY01000039.1|GCF_002888365.1_33      -            235 protocat_alph        TIGR02423    203   4.4e-24   94.4   1.5   1   1   4.3e-27     1e-23   93.2   0.4    39   115    73   145    57   148 0.96 # 40186 # 40890 # -1 # ID=181442_33;partial=00;start_type=ATG;rbs_motif=GGAG/GAGG;rbs_spacer=5-10bp;gc_cont=0.684
NZ_JAVZ01000046.1|GCF_002888285.1_13      -            235 protocat_alph        TIGR02423    203   4.4e-24   94.4   1.5   1   1   4.3e-27     1e-23   93.2   0.4    39   115    73   145    57   148 0.96 # 11660 # 12364 # 1 # ID=126372_13;partial=00;start_type=ATG;rbs_motif=GGAG/GAGG;rbs_spacer=5-10bp;gc_cont=0.682
NZ_JMMV01000067.1|GCF_000714875.1_24      -            235 protocat_alph        TIGR02423    203   4.4e-24   94.4   1.5   1   1   4.3e-27     1e-23   93.2   0.4    39   115    73   145    57   148 0.96 # 31806 # 32510 # 1 # ID=25232_24;partial=00;start_type=ATG;rbs_motif=GGAG/GAGG;rbs_spacer=5-10bp;gc_cont=0.682
NZ_JNUQ01000100.1|GCF_001611585.1_11      -            235 protocat_alph        TIGR02423    203   4.4e-24   94.4   1.5   1   1   4.3e-27     1e-23   93.2   0.4    39   115    73   145    57   148 0.96 # 15980 # 16684 # 1 # ID=209188_11;partial=00;start_type=ATG;rbs_motif=GGAG/GAGG;rbs_spacer=5-10bp;gc_cont=0.684
NZ_JPGF01000110.1|GCF_001278925.1_2       -            235 protocat_alph        TIGR02423    203   4.4e-24   94.4   1.5   1   1   4.3e-27     1e-23   93.2   0.4    39   115    73   145    57   148 0.96 # 1102 # 1806 # 1 # ID=375032_2;partial=00;start_type=ATG;rbs_motif=GGAG/GAGG;rbs_spacer=5-10bp;gc_cont=0.684
NZ_JPNX02000001.1|GCF_000757315.2_2104    -            235 protocat_alph        TIGR02423    203   4.4e-24   94.4   1.5   1   1   4.3e-27     1e-23   93.2   0.4    39   115    73   145    57   148 0.96 # 2447133 # 2447837 # 1 # ID=286526_2104;partial=00;start_type=ATG;rbs_motif=GGAG/GAGG;rbs_spacer=5-10bp;gc_cont=0.684
NZ_JPWQ01000127.1|GCF_000773085.1_25      -            235 protocat_alph        TIGR02423    203   4.4e-24   94.4   1.5   1   1   4.3e-27     1e-23   93.2   0.4    39   115    73   145    57   148 0.96 # 31655 # 32359 # 1 # ID=210536_25;partial=00;start_type=ATG;rbs_motif=GGAG/GAGG;rbs_spacer=5-10bp;gc_cont=0.682
NZ_JPWR01000084.1|GCF_000773075.1_34      -            235 protocat_alph        TIGR02423    203   4.4e-24   94.4   1.5   1   1   4.3e-27     1e-23   93.2   0.4    39   115    73   145    57   148 0.96 # 40107 # 40811 # -1 # ID=244824_34;partial=00;start_type=ATG;rbs_motif=GGAG/GAGG;rbs_spacer=5-10bp;gc_cont=0.684
NZ_JPWS01000029.1|GCF_000773305.1_4       -            235 protocat_alph        TIGR02423    203   4.4e-24   94.4   1.5   1   1   4.3e-27     1e-23   93.2   0.4    39   115    73   145    57   148 0.96 # 2055 # 2759 # -1 # ID=206832_4;partial=00;start_type=ATG;rbs_motif=GGAG/GAGG;rbs_spacer=5-10bp;gc_cont=0.684
NZ_JPWS01000062.1|GCF_000773305.1_5       -            235 protocat_alph        TIGR02423    203   4.4e-24   94.4   1.5   1   1   4.3e-27     1e-23   93.2   0.4    39   115    73   145    57   148 0.96 # 5782 # 6486 # 1 # ID=206865_5;partial=00;start_type=ATG;rbs_motif=GGAG/GAGG;rbs_spacer=5-10bp;gc_cont=0.684
NZ_JQDE01000167.1|GCF_000773335.1_11      -            235 protocat_alph        TIGR02423    203   4.4e-24   94.4   1.5   1   1   4.3e-27     1e-23   93.2   0.4    39   115    73   145    57   148 0.96 # 13572 # 14276 # -1 # ID=120299_11;partial=00;start_type=ATG;rbs_motif=GGAG/GAGG;rbs_spacer=5-10bp;gc_cont=0.684
NZ_JQDF01000133.1|GCF_000773365.1_25      -            235 protocat_alph        TIGR02423    203   4.4e-24   94.4   1.5   1   1   4.3e-27     1e-23   93.2   0.4    39   115    73   145    57   148 0.96 # 31563 # 32267 # 1 # ID=436348_25;partial=00;start_type=ATG;rbs_motif=GGAG/GAGG;rbs_spacer=5-10bp;gc_cont=0.681
NZ_JQDH01000120.1|GCF_000773355.1_24      -            235 protocat_alph        TIGR02423    203   4.4e-24   94.4   1.5   1   1   4.3e-27     1e-23   93.2   0.4    39   115    73   145    57   148 0.96 # 31603 # 32307 # 1 # ID=177581_24;partial=00;start_type=ATG;rbs_motif=GGAG/GAGG;rbs_spacer=5-10bp;gc_cont=0.682
NZ_JQDJ01000092.1|GCF_000773155.1_12      -            235 protocat_alph        TIGR02423    203   4.4e-24   94.4   1.5   1   1   4.3e-27     1e-23   93.2   0.4    39   115    73   145    57   148 0.96 # 16676 # 17380 # 1 # ID=486007_12;partial=00;start_type=ATG;rbs_motif=GGAG/GAGG;rbs_spacer=5-10bp;gc_cont=0.684
NZ_JQDK01000124.1|GCF_000773165.1_11      -            235 protocat_alph        TIGR02423    203   4.4e-24   94.4   1.5   1   1   4.3e-27     1e-23   93.2   0.4    39   115    73   145    57   148 0.96 # 13687 # 14391 # -1 # ID=51918_11;partial=00;start_type=ATG;rbs_motif=GGAG/GAGG;rbs_spacer=5-10bp;gc_cont=0.681
NZ_JQDL01000098.1|GCF_000773215.1_11      -            235 protocat_alph        TIGR02423    203   4.4e-24   94.4   1.5   1   1   4.3e-27     1e-23   93.2   0.4    39   115    73   145    57   148 0.96 # 13561 # 14265 # -1 # ID=114382_11;partial=00;start_type=ATG;rbs_motif=GGAG/GAGG;rbs_spacer=5-10bp;gc_cont=0.684
NZ_JQDN01000101.1|GCF_000773235.1_33      -            235 protocat_alph        TIGR02423    203   4.4e-24   94.4   1.5   1   1   4.3e-27     1e-23   93.2   0.4    39   115    73   145    57   148 0.96 # 40150 # 40854 # -1 # ID=346101_33;partial=00;start_type=ATG;rbs_motif=GGAG/GAGG;rbs_spacer=5-10bp;gc_cont=0.682
NZ_JQDO01000092.1|GCF_000773255.1_26      -            235 protocat_alph        TIGR02423    203   4.4e-24   94.4   1.5   1   1   4.3e-27     1e-23   93.2   0.4    39   115    73   145    57   148 0.96 # 31907 # 32611 # 1 # ID=40584_26;partial=00;start_type=ATG;rbs_motif=GGAG/GAGG;rbs_spacer=5-10bp;gc_cont=0.681
NZ_JQDP01000098.1|GCF_000773275.1_24      -            235 protocat_alph        TIGR02423    203   4.4e-24   94.4   1.5   1   1   4.3e-27     1e-23   93.2   0.4    39   115    73   145    57   148 0.96 # 31530 # 32234 # 1 # ID=94516_24;partial=00;start_type=ATG;rbs_motif=GGAG/GAGG;rbs_spacer=5-10bp;gc_cont=0.682
NZ_JQGX01000099.1|GCF_000775115.1_24      -            235 protocat_alph        TIGR02423    203   4.4e-24   94.4   1.5   1   1   4.3e-27     1e-23   93.2   0.4    39   115    73   145    57   148 0.96 # 31557 # 32261 # 1 # ID=227897_24;partial=00;start_type=ATG;rbs_motif=GGAG/GAGG;rbs_spacer=5-10bp;gc_cont=0.682
NZ_JQGY01000148.1|GCF_000775095.1_14      -            235 protocat_alph        TIGR02423    203   4.4e-24   94.4   1.5   1   1   4.3e-27     1e-23   93.2   0.4    39   115    73   145    57   148 0.96 # 16754 # 17458 # 1 # ID=5767_14;partial=00;start_type=ATG;rbs_motif=GGAG/GAGG;rbs_spacer=5-10bp;gc_cont=0.682
NZ_JQGZ01000112.1|GCF_000773295.1_12      -            235 protocat_alph        TIGR02423    203   4.4e-24   94.4   1.5   1   1   4.3e-27     1e-23   93.2   0.4    39   115    73   145    57   148 0.96 # 16404 # 17108 # 1 # ID=272029_12;partial=00;start_type=ATG;rbs_motif=GGAG/GAGG;rbs_spacer=5-10bp;gc_cont=0.684
NZ_JQHQ01000161.1|GCF_000775675.1_26      -            235 protocat_alph        TIGR02423    203   4.4e-24   94.4   1.5   1   1   4.3e-27     1e-23   93.2   0.4    39   115    73   145    57   148 0.96 # 32041 # 32745 # 1 # ID=493178_26;partial=00;start_type=ATG;rbs_motif=GGAG/GAGG;rbs_spacer=5-10bp;gc_cont=0.682
NZ_JQHR01000139.1|GCF_000775685.1_26      -            235 protocat_alph        TIGR02423    203   4.4e-24   94.4   1.5   1   1   4.3e-27     1e-23   93.2   0.4    39   115    73   145    57   148 0.96 # 32053 # 32757 # 1 # ID=542899_26;partial=00;start_type=ATG;rbs_motif=GGAG/GAGG;rbs_spacer=5-10bp;gc_cont=0.682
NZ_JQHT01000135.1|GCF_000775105.1_26      -            235 protocat_alph        TIGR02423    203   4.4e-24   94.4   1.5   1   1   4.3e-27     1e-23   93.2   0.4    39   115    73   145    57   148 0.96 # 31970 # 32674 # 1 # ID=389154_26;partial=00;start_type=ATG;rbs_motif=GGAG/GAGG;rbs_spacer=5-10bp;gc_cont=0.682
NZ_JQHU01000128.1|GCF_000775085.1_12      -            235 protocat_alph        TIGR02423    203   4.4e-24   94.4   1.5   1   1   4.3e-27     1e-23   93.2   0.4    39   115    73   145    57   148 0.96 # 16637 # 17341 # 1 # ID=302959_12;partial=00;start_type=ATG;rbs_motif=GGAG/GAGG;rbs_spacer=5-10bp;gc_cont=0.681
NZ_JREN01000091.1|GCF_000773415.1_25      -            235 protocat_alph        TIGR02423    203   4.4e-24   94.4   1.5   1   1   4.3e-27     1e-23   93.2   0.4    39   115    73   145    57   148 0.96 # 30856 # 31560 # -1 # ID=459007_25;partial=00;start_type=ATG;rbs_motif=GGAG/GAGG;rbs_spacer=5-10bp;gc_cont=0.684
NZ_JXDK01000024.1|GCF_003590125.1_5       -            235 protocat_alph        TIGR02423    203   4.4e-24   94.4   1.5   1   1   4.3e-27     1e-23   93.2   0.4    39   115    73   145    57   148 0.96 # 5083 # 5787 # 1 # ID=507290_5;partial=00;start_type=ATG;rbs_motif=GGAG/GAGG;rbs_spacer=5-10bp;gc_cont=0.684
NZ_JXNW01000030.1|GCF_003590205.1_13      -            235 protocat_alph        TIGR02423    203   4.4e-24   94.4   1.5   1   1   4.3e-27     1e-23   93.2   0.4    39   115    73   145    57   148 0.96 # 11943 # 12647 # 1 # ID=532458_13;partial=00;start_type=ATG;rbs_motif=GGAG/GAGG;rbs_spacer=5-10bp;gc_cont=0.684
NZ_JXNX01000034.1|GCF_003590185.1_13      -            235 protocat_alph        TIGR02423    203   4.4e-24   94.4   1.5   1   1   4.3e-27     1e-23   93.2   0.4    39   115    73   145    57   148 0.96 # 11622 # 12326 # 1 # ID=302228_13;partial=00;start_type=ATG;rbs_motif=GGAG/GAGG;rbs_spacer=5-10bp;gc_cont=0.684
NZ_JXNY01000091.1|GCF_003590195.1_12      -            235 protocat_alph        TIGR02423    203   4.4e-24   94.4   1.5   1   1   4.3e-27     1e-23   93.2   0.4    39   115    73   145    57   148 0.96 # 11265 # 11969 # 1 # ID=237872_12;partial=00;start_type=ATG;rbs_motif=GGAG/GAGG;rbs_spacer=5-10bp;gc_cont=0.684
NZ_JXQN01000065.1|GCF_002522985.1_11      -            235 protocat_alph        TIGR02423    203   4.4e-24   94.4   1.5   1   1   4.3e-27     1e-23   93.2   0.4    39   115    73   145    57   148 0.96 # 11438 # 12142 # 1 # ID=404348_11;partial=00;start_type=ATG;rbs_motif=GGAG/GAGG;rbs_spacer=5-10bp;gc_cont=0.684
NZ_JYBG01000042.1|GCF_000932075.1_11      -            235 protocat_alph        TIGR02423    203   4.4e-24   94.4   1.5   1   1   4.3e-27     1e-23   93.2   0.4    39   115    73   145    57   148 0.96 # 13833 # 14537 # -1 # ID=374155_11;partial=00;start_type=ATG;rbs_motif=GGAG/GAGG;rbs_spacer=5-10bp;gc_cont=0.682
NZ_JYBH01000002.1|GCF_000932085.1_101     -            235 protocat_alph        TIGR02423    203   4.4e-24   94.4   1.5   1   1   4.3e-27     1e-23   93.2   0.4    39   115    73   145    57   148 0.96 # 143897 # 144601 # 1 # ID=215161_101;partial=00;start_type=ATG;rbs_motif=GGAG/GAGG;rbs_spacer=5-10bp;gc_cont=0.681
NZ_JYBI01000001.1|GCF_000932105.1_499     -            235 protocat_alph        TIGR02423    203   4.4e-24   94.4   1.5   1   1   4.3e-27     1e-23   93.2   0.4    39   115    73   145    57   148 0.96 # 698006 # 698710 # 1 # ID=10721_499;partial=00;start_type=ATG;rbs_motif=GGAG/GAGG;rbs_spacer=5-10bp;gc_cont=0.684
NZ_JYBJ01000011.1|GCF_000932095.1_413     -            235 protocat_alph        TIGR02423    203   4.4e-24   94.4   1.5   1   1   4.3e-27     1e-23   93.2   0.4    39   115    73   145    57   148 0.96 # 491280 # 491984 # -1 # ID=126901_413;partial=00;start_type=ATG;rbs_motif=GGAG/GAGG;rbs_spacer=5-10bp;gc_cont=0.684
NZ_JYBK01000027.1|GCF_000932145.1_101     -            235 protocat_alph        TIGR02423    203   4.4e-24   94.4   1.5   1   1   4.3e-27     1e-23   93.2   0.4    39   115    73   145    57   148 0.96 # 137380 # 138084 # 1 # ID=464959_101;partial=00;start_type=ATG;rbs_motif=GGAG/GAGG;rbs_spacer=5-10bp;gc_cont=0.684
NZ_JZXP01000034.1|GCF_000961535.1_500     -            235 protocat_alph        TIGR02423    203   4.4e-24   94.4   1.5   1   1   4.3e-27     1e-23   93.2   0.4    39   115    73   145    57   148 0.96 # 669957 # 670661 # 1 # ID=457276_500;partial=00;start_type=ATG;rbs_motif=GGAG/GAGG;rbs_spacer=5-10bp;gc_cont=0.681
NZ_KN150848.1|GCF_000756865.1_327         -            235 protocat_alph        TIGR02423    203   4.4e-24   94.4   1.5   1   1   4.3e-27     1e-23   93.2   0.4    39   115    73   145    57   148 0.96 # 381666 # 382370 # -1 # ID=544102_327;partial=00;start_type=ATG;rbs_motif=GGAG/GAGG;rbs_spacer=5-10bp;gc_cont=0.684
NZ_KN150859.1|GCF_000756925.1_355         -            235 protocat_alph        TIGR02423    203   4.4e-24   94.4   1.5   1   1   4.3e-27     1e-23   93.2   0.4    39   115    73   145    57   148 0.96 # 446358 # 447062 # 1 # ID=412537_355;partial=00;start_type=ATG;rbs_motif=GGAG/GAGG;rbs_spacer=5-10bp;gc_cont=0.681
NZ_KN150861.1|GCF_000756905.1_2451        -            235 protocat_alph        TIGR02423    203   4.4e-24   94.4   1.5   1   1   4.3e-27     1e-23   93.2   0.4    39   115    73   145    57   148 0.96 # 3157295 # 3157999 # -1 # ID=525297_2451;partial=00;start_type=ATG;rbs_motif=GGAG/GAGG;rbs_spacer=5-10bp;gc_cont=0.682
NZ_KN150875.1|GCF_000756915.1_2176        -            235 protocat_alph        TIGR02423    203   4.4e-24   94.4   1.5   1   1   4.3e-27     1e-23   93.2   0.4    39   115    73   145    57   148 0.96 # 2744138 # 2744842 # -1 # ID=344575_2176;partial=00;start_type=ATG;rbs_motif=GGAG/GAGG;rbs_spacer=5-10bp;gc_cont=0.684
NZ_KN150913.1|GCF_000756975.1_2318        -            235 protocat_alph        TIGR02423    203   4.4e-24   94.4   1.5   1   1   4.3e-27     1e-23   93.2   0.4    39   115    73   145    57   148 0.96 # 2893197 # 2893901 # -1 # ID=185838_2318;partial=00;start_type=ATG;rbs_motif=GGAG/GAGG;rbs_spacer=5-10bp;gc_cont=0.684
NZ_KN150926.1|GCF_000756985.1_279         -            235 protocat_alph        TIGR02423    203   4.4e-24   94.4   1.5   1   1   4.3e-27     1e-23   93.2   0.4    39   115    73   145    57   148 0.96 # 389477 # 390181 # 1 # ID=540008_279;partial=00;start_type=ATG;rbs_motif=GGAG/GAGG;rbs_spacer=5-10bp;gc_cont=0.684
NZ_KN150929.1|GCF_000757015.1_1034        -            235 protocat_alph        TIGR02423    203   4.4e-24   94.4   1.5   1   1   4.3e-27     1e-23   93.2   0.4    39   115    73   145    57   148 0.96 # 1365600 # 1366304 # 1 # ID=426241_1034;partial=00;start_type=ATG;rbs_motif=GGAG/GAGG;rbs_spacer=5-10bp;gc_cont=0.682
NZ_KN150931.1|GCF_000757035.1_995         -            235 protocat_alph        TIGR02423    203   4.4e-24   94.4   1.5   1   1   4.3e-27     1e-23   93.2   0.4    39   115    73   145    57   148 0.96 # 1346795 # 1347499 # 1 # ID=295151_995;partial=00;start_type=ATG;rbs_motif=GGAG/GAGG;rbs_spacer=5-10bp;gc_cont=0.684
NZ_KN150933.1|GCF_000757055.1_1456        -            235 protocat_alph        TIGR02423    203   4.4e-24   94.4   1.5   1   1   4.3e-27     1e-23   93.2   0.4    39   115    73   145    57   148 0.96 # 1883787 # 1884491 # 1 # ID=275102_1456;partial=00;start_type=ATG;rbs_motif=GGAG/GAGG;rbs_spacer=5-10bp;gc_cont=0.684
NZ_KN150936.1|GCF_000757075.1_322         -            235 protocat_alph        TIGR02423    203   4.4e-24   94.4   1.5   1   1   4.3e-27     1e-23   93.2   0.4    39   115    73   145    57   148 0.96 # 405066 # 405770 # 1 # ID=476420_322;partial=00;start_type=ATG;rbs_motif=GGAG/GAGG;rbs_spacer=5-10bp;gc_cont=0.681
NZ_KN150938.1|GCF_000757095.1_784         -            235 protocat_alph        TIGR02423    203   4.4e-24   94.4   1.5   1   1   4.3e-27     1e-23   93.2   0.4    39   115    73   145    57   148 0.96 # 1040419 # 1041123 # -1 # ID=129725_784;partial=00;start_type=ATG;rbs_motif=GGAG/GAGG;rbs_spacer=5-10bp;gc_cont=0.682
NZ_KN150939.1|GCF_000757105.1_123         -            235 protocat_alph        TIGR02423    203   4.4e-24   94.4   1.5   1   1   4.3e-27     1e-23   93.2   0.4    39   115    73   145    57   148 0.96 # 187188 # 187892 # 1 # ID=123713_123;partial=00;start_type=ATG;rbs_motif=GGAG/GAGG;rbs_spacer=5-10bp;gc_cont=0.682
NZ_KN150941.1|GCF_000757145.1_356         -            235 protocat_alph        TIGR02423    203   4.4e-24   94.4   1.5   1   1   4.3e-27     1e-23   93.2   0.4    39   115    73   145    57   148 0.96 # 449108 # 449812 # -1 # ID=278439_356;partial=00;start_type=ATG;rbs_motif=GGAG/GAGG;rbs_spacer=5-10bp;gc_cont=0.682
NZ_KN150944.1|GCF_000757165.1_1345        -            235 protocat_alph        TIGR02423    203   4.4e-24   94.4   1.5   1   1   4.3e-27     1e-23   93.2   0.4    39   115    73   145    57   148 0.96 # 1717994 # 1718698 # -1 # ID=77435_1345;partial=00;start_type=ATG;rbs_motif=GGAG/GAGG;rbs_spacer=5-10bp;gc_cont=0.682
NZ_KN150947.1|GCF_000757185.1_352         -            235 protocat_alph        TIGR02423    203   4.4e-24   94.4   1.5   1   1   4.3e-27     1e-23   93.2   0.4    39   115    73   145    57   148 0.96 # 447574 # 448278 # -1 # ID=75435_352;partial=00;start_type=ATG;rbs_motif=GGAG/GAGG;rbs_spacer=5-10bp;gc_cont=0.684
NZ_KN150949.1|GCF_000757175.1_1221        -            235 protocat_alph        TIGR02423    203   4.4e-24   94.4   1.5   1   1   4.3e-27     1e-23   93.2   0.4    39   115    73   145    57   148 0.96 # 1501111 # 1501815 # -1 # ID=303378_1221;partial=00;start_type=ATG;rbs_motif=GGAG/GAGG;rbs_spacer=5-10bp;gc_cont=0.684
NZ_KN150952.1|GCF_000757225.1_2287        -            235 protocat_alph        TIGR02423    203   4.4e-24   94.4   1.5   1   1   4.3e-27     1e-23   93.2   0.4    39   115    73   145    57   148 0.96 # 2855086 # 2855790 # 1 # ID=292751_2287;partial=00;start_type=ATG;rbs_motif=GGAG/GAGG;rbs_spacer=5-10bp;gc_cont=0.684
NZ_KN150952.1|GCF_000757225.1_2300        -            235 protocat_alph        TIGR02423    203   4.4e-24   94.4   1.5   1   1   4.3e-27     1e-23   93.2   0.4    39   115    73   145    57   148 0.96 # 2868085 # 2868789 # 1 # ID=292751_2300;partial=00;start_type=ATG;rbs_motif=GGAG/GAGG;rbs_spacer=5-10bp;gc_cont=0.684
NZ_KN150956.1|GCF_000757255.1_774         -            235 protocat_alph        TIGR02423    203   4.4e-24   94.4   1.5   1   1   4.3e-27     1e-23   93.2   0.4    39   115    73   145    57   148 0.96 # 992124 # 992828 # -1 # ID=275105_774;partial=00;start_type=ATG;rbs_motif=GGAG/GAGG;rbs_spacer=5-10bp;gc_cont=0.684
NZ_KN150958.1|GCF_000757235.1_223         -            235 protocat_alph        TIGR02423    203   4.4e-24   94.4   1.5   1   1   4.3e-27     1e-23   93.2   0.4    39   115    73   145    57   148 0.96 # 275221 # 275925 # 1 # ID=120715_223;partial=00;start_type=ATG;rbs_motif=GGAG/GAGG;rbs_spacer=5-10bp;gc_cont=0.684
NZ_KN150963.1|GCF_000757245.1_1206        -            235 protocat_alph        TIGR02423    203   4.4e-24   94.4   1.5   1   1   4.3e-27     1e-23   93.2   0.4    39   115    73   145    57   148 0.96 # 1548959 # 1549663 # -1 # ID=455617_1206;partial=00;start_type=ATG;rbs_motif=GGAG/GAGG;rbs_spacer=5-10bp;gc_cont=0.684
NZ_KN150966.1|GCF_000757315.1_50          -            235 protocat_alph        TIGR02423    203   4.4e-24   94.4   1.5   1   1   4.3e-27     1e-23   93.2   0.4    39   115    73   145    57   148 0.96 # 56734 # 57438 # -1 # ID=355221_50;partial=00;start_type=ATG;rbs_motif=GGAG/GAGG;rbs_spacer=5-10bp;gc_cont=0.684
NZ_KN150983.1|GCF_000757325.1_3662        -            235 protocat_alph        TIGR02423    203   4.4e-24   94.4   1.5   1   1   4.3e-27     1e-23   93.2   0.4    39   115    73   145    57   148 0.96 # 4338396 # 4339100 # 1 # ID=392117_3662;partial=00;start_type=ATG;rbs_motif=GGAG/GAGG;rbs_spacer=5-10bp;gc_cont=0.684
NZ_KN322989.1|GCF_000774185.1_755         -            235 protocat_alph        TIGR02423    203   4.4e-24   94.4   1.5   1   1   4.3e-27     1e-23   93.2   0.4    39   115    73   145    57   148 0.96 # 1013734 # 1014438 # 1 # ID=479871_755;partial=00;start_type=ATG;rbs_motif=GGAG/GAGG;rbs_spacer=5-10bp;gc_cont=0.682
NZ_KN322990.1|GCF_000774165.1_1889        -            235 protocat_alph        TIGR02423    203   4.4e-24   94.4   1.5   1   1   4.3e-27     1e-23   93.2   0.4    39   115    73   145    57   148 0.96 # 2311180 # 2311884 # -1 # ID=522789_1889;partial=00;start_type=ATG;rbs_motif=GGAG/GAGG;rbs_spacer=5-10bp;gc_cont=0.682
NZ_KN322993.1|GCF_000774175.1_1455        -            235 protocat_alph        TIGR02423    203   4.4e-24   94.4   1.5   1   1   4.3e-27     1e-23   93.2   0.4    39   115    73   145    57   148 0.96 # 1821979 # 1822683 # -1 # ID=129909_1455;partial=00;start_type=ATG;rbs_motif=GGAG/GAGG;rbs_spacer=5-10bp;gc_cont=0.684
NZ_KN322995.1|GCF_000774195.1_2110        -            235 protocat_alph        TIGR02423    203   4.4e-24   94.4   1.5   1   1   4.3e-27     1e-23   93.2   0.4    39   115    73   145    57   148 0.96 # 2659654 # 2660358 # -1 # ID=339014_2110;partial=00;start_type=ATG;rbs_motif=GGAG/GAGG;rbs_spacer=5-10bp;gc_cont=0.681
NZ_KN322997.1|GCF_000774265.1_49          -            235 protocat_alph        TIGR02423    203   4.4e-24   94.4   1.5   1   1   4.3e-27     1e-23   93.2   0.4    39   115    73   145    57   148 0.96 # 56029 # 56733 # -1 # ID=341679_49;partial=00;start_type=ATG;rbs_motif=GGAG/GAGG;rbs_spacer=5-10bp;gc_cont=0.682
NZ_KN322999.1|GCF_000774275.1_2277        -            235 protocat_alph        TIGR02423    203   4.4e-24   94.4   1.5   1   1   4.3e-27     1e-23   93.2   0.4    39   115    73   145    57   148 0.96 # 2884259 # 2884963 # -1 # ID=403828_2277;partial=00;start_type=ATG;rbs_motif=GGAG/GAGG;rbs_spacer=5-10bp;gc_cont=0.684
NZ_KN323001.1|GCF_000774245.1_360         -            235 protocat_alph        TIGR02423    203   4.4e-24   94.4   1.5   1   1   4.3e-27     1e-23   93.2   0.4    39   115    73   145    57   148 0.96 # 460068 # 460772 # -1 # ID=177461_360;partial=00;start_type=ATG;rbs_motif=GGAG/GAGG;rbs_spacer=5-10bp;gc_cont=0.682
NZ_KN323003.1|GCF_000774255.1_2419        -            235 protocat_alph        TIGR02423    203   4.4e-24   94.4   1.5   1   1   4.3e-27     1e-23   93.2   0.4    39   115    73   145    57   148 0.96 # 3099481 # 3100185 # -1 # ID=20136_2419;partial=00;start_type=ATG;rbs_motif=GGAG/GAGG;rbs_spacer=5-10bp;gc_cont=0.681
NZ_KN323005.1|GCF_000774325.1_409         -            235 protocat_alph        TIGR02423    203   4.4e-24   94.4   1.5   1   1   4.3e-27     1e-23   93.2   0.4    39   115    73   145    57   148 0.96 # 503782 # 504486 # -1 # ID=543469_409;partial=00;start_type=ATG;rbs_motif=GGAG/GAGG;rbs_spacer=5-10bp;gc_cont=0.684
NZ_KN323007.1|GCF_000774345.1_2214        -            235 protocat_alph        TIGR02423    203   4.4e-24   94.4   1.5   1   1   4.3e-27     1e-23   93.2   0.4    39   115    73   145    57   148 0.96 # 2807280 # 2807984 # 1 # ID=483084_2214;partial=00;start_type=ATG;rbs_motif=GGAG/GAGG;rbs_spacer=5-10bp;gc_cont=0.684
NZ_KN323009.1|GCF_000774335.1_405         -            235 protocat_alph        TIGR02423    203   4.4e-24   94.4   1.5   1   1   4.3e-27     1e-23   93.2   0.4    39   115    73   145    57   148 0.96 # 504673 # 505377 # -1 # ID=493266_405;partial=00;start_type=ATG;rbs_motif=GGAG/GAGG;rbs_spacer=5-10bp;gc_cont=0.682
NZ_KN323011.1|GCF_000774395.1_347         -            235 protocat_alph        TIGR02423    203   4.4e-24   94.4   1.5   1   1   4.3e-27     1e-23   93.2   0.4    39   115    73   145    57   148 0.96 # 420352 # 421056 # -1 # ID=540138_347;partial=00;start_type=ATG;rbs_motif=GGAG/GAGG;rbs_spacer=5-10bp;gc_cont=0.681
NZ_KN323013.1|GCF_000774385.1_749         -            235 protocat_alph        TIGR02423    203   4.4e-24   94.4   1.5   1   1   4.3e-27     1e-23   93.2   0.4    39   115    73   145    57   148 0.96 # 1000033 # 1000737 # 1 # ID=313955_749;partial=00;start_type=ATG;rbs_motif=GGAG/GAGG;rbs_spacer=5-10bp;gc_cont=0.684
NZ_KN323015.1|GCF_000774415.1_2091        -            235 protocat_alph        TIGR02423    203   4.4e-24   94.4   1.5   1   1   4.3e-27     1e-23   93.2   0.4    39   115    73   145    57   148 0.96 # 2717125 # 2717829 # 1 # ID=542314_2091;partial=00;start_type=ATG;rbs_motif=GGAG/GAGG;rbs_spacer=5-10bp;gc_cont=0.682
NZ_KN323017.1|GCF_000774405.1_1491        -            235 protocat_alph        TIGR02423    203   4.4e-24   94.4   1.5   1   1   4.3e-27     1e-23   93.2   0.4    39   115    73   145    57   148 0.96 # 1865644 # 1866348 # -1 # ID=544797_1491;partial=00;start_type=ATG;rbs_motif=GGAG/GAGG;rbs_spacer=5-10bp;gc_cont=0.679
NZ_KN323019.1|GCF_000774485.1_1355        -            235 protocat_alph        TIGR02423    203   4.4e-24   94.4   1.5   1   1   4.3e-27     1e-23   93.2   0.4    39   115    73   145    57   148 0.96 # 1719498 # 1720202 # -1 # ID=386314_1355;partial=00;start_type=ATG;rbs_motif=GGAG/GAGG;rbs_spacer=5-10bp;gc_cont=0.681
NZ_KN323021.1|GCF_000774465.1_439         -            235 protocat_alph        TIGR02423    203   4.4e-24   94.4   1.5   1   1   4.3e-27     1e-23   93.2   0.4    39   115    73   145    57   148 0.96 # 510343 # 511047 # -1 # ID=494103_439;partial=00;start_type=ATG;rbs_motif=GGAG/GAGG;rbs_spacer=5-10bp;gc_cont=0.684
NZ_KN323023.1|GCF_000774475.1_2193        -            235 protocat_alph        TIGR02423    203   4.4e-24   94.4   1.5   1   1   4.3e-27     1e-23   93.2   0.4    39   115    73   145    57   148 0.96 # 2808666 # 2809370 # 1 # ID=279426_2193;partial=00;start_type=ATG;rbs_motif=GGAG/GAGG;rbs_spacer=5-10bp;gc_cont=0.684
NZ_KN323025.1|GCF_000774495.1_1204        -            235 protocat_alph        TIGR02423    203   4.4e-24   94.4   1.5   1   1   4.3e-27     1e-23   93.2   0.4    39   115    73   145    57   148 0.96 # 1578020 # 1578724 # 1 # ID=282020_1204;partial=00;start_type=ATG;rbs_motif=GGAG/GAGG;rbs_spacer=5-10bp;gc_cont=0.681
NZ_KN323026.1|GCF_000774545.1_12          -            235 protocat_alph        TIGR02423    203   4.4e-24   94.4   1.5   1   1   4.3e-27     1e-23   93.2   0.4    39   115    73   145    57   148 0.96 # 16637 # 17341 # 1 # ID=298485_12;partial=00;start_type=ATG;rbs_motif=GGAG/GAGG;rbs_spacer=5-10bp;gc_cont=0.684
NZ_KN323029.1|GCF_000774575.1_2409        -            235 protocat_alph        TIGR02423    203   4.4e-24   94.4   1.5   1   1   4.3e-27     1e-23   93.2   0.4    39   115    73   145    57   148 0.96 # 3072852 # 3073556 # 1 # ID=384151_2409;partial=00;start_type=ATG;rbs_motif=GGAG/GAGG;rbs_spacer=5-10bp;gc_cont=0.684
NZ_KN323031.1|GCF_000774555.1_1619        -            235 protocat_alph        TIGR02423    203   4.4e-24   94.4   1.5   1   1   4.3e-27     1e-23   93.2   0.4    39   115    73   145    57   148 0.96 # 1893991 # 1894695 # -1 # ID=193318_1619;partial=00;start_type=ATG;rbs_motif=GGAG/GAGG;rbs_spacer=5-10bp;gc_cont=0.681
NZ_KN323036.1|GCF_000774565.1_743         -            235 protocat_alph        TIGR02423    203   4.4e-24   94.4   1.5   1   1   4.3e-27     1e-23   93.2   0.4    39   115    73   145    57   148 0.96 # 1008013 # 1008717 # 1 # ID=41289_743;partial=00;start_type=ATG;rbs_motif=GGAG/GAGG;rbs_spacer=5-10bp;gc_cont=0.682
NZ_KN323038.1|GCF_000774625.1_2235        -            235 protocat_alph        TIGR02423    203   4.4e-24   94.4   1.5   1   1   4.3e-27     1e-23   93.2   0.4    39   115    73   145    57   148 0.96 # 2838308 # 2839012 # -1 # ID=50650_2235;partial=00;start_type=ATG;rbs_motif=GGAG/GAGG;rbs_spacer=5-10bp;gc_cont=0.684
NZ_KN323040.1|GCF_000774635.1_800         -            235 protocat_alph        TIGR02423    203   4.4e-24   94.4   1.5   1   1   4.3e-27     1e-23   93.2   0.4    39   115    73   145    57   148 0.96 # 1060216 # 1060920 # 1 # ID=347124_800;partial=00;start_type=ATG;rbs_motif=GGAG/GAGG;rbs_spacer=5-10bp;gc_cont=0.684
NZ_KN323042.1|GCF_000774645.1_790         -            235 protocat_alph        TIGR02423    203   4.4e-24   94.4   1.5   1   1   4.3e-27     1e-23   93.2   0.4    39   115    73   145    57   148 0.96 # 1061811 # 1062515 # 1 # ID=380693_790;partial=00;start_type=ATG;rbs_motif=GGAG/GAGG;rbs_spacer=5-10bp;gc_cont=0.684
NZ_KN323047.1|GCF_000774705.1_348         -            235 protocat_alph        TIGR02423    203   4.4e-24   94.4   1.5   1   1   4.3e-27     1e-23   93.2   0.4    39   115    73   145    57   148 0.96 # 442676 # 443380 # -1 # ID=421818_348;partial=00;start_type=ATG;rbs_motif=GGAG/GAGG;rbs_spacer=5-10bp;gc_cont=0.681
NZ_KN323048.1|GCF_000774695.1_2103        -            235 protocat_alph        TIGR02423    203   4.4e-24   94.4   1.5   1   1   4.3e-27     1e-23   93.2   0.4    39   115    73   145    57   148 0.96 # 2672876 # 2673580 # 1 # ID=173048_2103;partial=00;start_type=ATG;rbs_motif=GGAG/GAGG;rbs_spacer=5-10bp;gc_cont=0.681
NZ_KN323050.1|GCF_000774715.1_1007        -            235 protocat_alph        TIGR02423    203   4.4e-24   94.4   1.5   1   1   4.3e-27     1e-23   93.2   0.4    39   115    73   145    57   148 0.96 # 1296792 # 1297496 # 1 # ID=34332_1007;partial=00;start_type=ATG;rbs_motif=GGAG/GAGG;rbs_spacer=5-10bp;gc_cont=0.681
NZ_KN323055.1|GCF_000774765.1_923         -            235 protocat_alph        TIGR02423    203   4.4e-24   94.4   1.5   1   1   4.3e-27     1e-23   93.2   0.4    39   115    73   145    57   148 0.96 # 1223365 # 1224069 # 1 # ID=345030_923;partial=00;start_type=ATG;rbs_motif=GGAG/GAGG;rbs_spacer=5-10bp;gc_cont=0.684
NZ_KN323057.1|GCF_000774815.1_803         -            235 protocat_alph        TIGR02423    203   4.4e-24   94.4   1.5   1   1   4.3e-27     1e-23   93.2   0.4    39   115    73   145    57   148 0.96 # 1069509 # 1070213 # -1 # ID=123403_803;partial=00;start_type=ATG;rbs_motif=GGAG/GAGG;rbs_spacer=5-10bp;gc_cont=0.681
NZ_KN323060.1|GCF_000774795.1_2179        -            235 protocat_alph        TIGR02423    203   4.4e-24   94.4   1.5   1   1   4.3e-27     1e-23   93.2   0.4    39   115    73   145    57   148 0.96 # 2793047 # 2793751 # -1 # ID=380130_2179;partial=00;start_type=ATG;rbs_motif=GGAG/GAGG;rbs_spacer=5-10bp;gc_cont=0.684
NZ_KN323064.1|GCF_000774785.1_2212        -            235 protocat_alph        TIGR02423    203   4.4e-24   94.4   1.5   1   1   4.3e-27     1e-23   93.2   0.4    39   115    73   145    57   148 0.96 # 2782298 # 2783002 # 1 # ID=457490_2212;partial=00;start_type=ATG;rbs_motif=GGAG/GAGG;rbs_spacer=5-10bp;gc_cont=0.682
NZ_KN323065.1|GCF_000774805.1_4443        -            235 protocat_alph        TIGR02423    203   4.4e-24   94.4   1.5   1   1   4.3e-27     1e-23   93.2   0.4    39   115    73   145    57   148 0.96 # 5310616 # 5311320 # 1 # ID=128850_4443;partial=00;start_type=ATG;rbs_motif=GGAG/GAGG;rbs_spacer=5-10bp;gc_cont=0.681
NZ_KN323067.1|GCF_000774885.1_5554        -            235 protocat_alph        TIGR02423    203   4.4e-24   94.4   1.5   1   1   4.3e-27     1e-23   93.2   0.4    39   115    73   145    57   148 0.96 # 6751821 # 6752525 # 1 # ID=314645_5554;partial=00;start_type=ATG;rbs_motif=GGAG/GAGG;rbs_spacer=5-10bp;gc_cont=0.684
NZ_KN323069.1|GCF_000774865.1_2405        -            235 protocat_alph        TIGR02423    203   4.4e-24   94.4   1.5   1   1   4.3e-27     1e-23   93.2   0.4    39   115    73   145    57   148 0.96 # 3045629 # 3046333 # -1 # ID=457199_2405;partial=00;start_type=ATG;rbs_motif=GGAG/GAGG;rbs_spacer=5-10bp;gc_cont=0.684
NZ_KN323072.1|GCF_000774895.1_2530        -            235 protocat_alph        TIGR02423    203   4.4e-24   94.4   1.5   1   1   4.3e-27     1e-23   93.2   0.4    39   115    73   145    57   148 0.96 # 3180959 # 3181663 # -1 # ID=10124_2530;partial=00;start_type=ATG;rbs_motif=GGAG/GAGG;rbs_spacer=5-10bp;gc_cont=0.682
NZ_KN323075.1|GCF_000774875.1_51          -            235 protocat_alph        TIGR02423    203   4.4e-24   94.4   1.5   1   1   4.3e-27     1e-23   93.2   0.4    39   115    73   145    57   148 0.96 # 58046 # 58750 # -1 # ID=423222_51;partial=00;start_type=ATG;rbs_motif=GGAG/GAGG;rbs_spacer=5-10bp;gc_cont=0.682
NZ_KN323079.1|GCF_000774955.1_353         -            235 protocat_alph        TIGR02423    203   4.4e-24   94.4   1.5   1   1   4.3e-27     1e-23   93.2   0.4    39   115    73   145    57   148 0.96 # 460287 # 460991 # -1 # ID=302569_353;partial=00;start_type=ATG;rbs_motif=GGAG/GAGG;rbs_spacer=5-10bp;gc_cont=0.681
NZ_KN323083.1|GCF_000774945.1_1519        -            235 protocat_alph        TIGR02423    203   4.4e-24   94.4   1.5   1   1   4.3e-27     1e-23   93.2   0.4    39   115    73   145    57   148 0.96 # 1844778 # 1845482 # -1 # ID=120342_1519;partial=00;start_type=ATG;rbs_motif=GGAG/GAGG;rbs_spacer=5-10bp;gc_cont=0.681
NZ_KN323086.1|GCF_000774965.1_1463        -            235 protocat_alph        TIGR02423    203   4.4e-24   94.4   1.5   1   1   4.3e-27     1e-23   93.2   0.4    39   115    73   145    57   148 0.96 # 1890478 # 1891182 # 1 # ID=227119_1463;partial=00;start_type=ATG;rbs_motif=GGAG/GAGG;rbs_spacer=5-10bp;gc_cont=0.682
NZ_KN323089.1|GCF_000774975.1_50          -            235 protocat_alph        TIGR02423    203   4.4e-24   94.4   1.5   1   1   4.3e-27     1e-23   93.2   0.4    39   115    73   145    57   148 0.96 # 56964 # 57668 # -1 # ID=444343_50;partial=00;start_type=ATG;rbs_motif=GGAG/GAGG;rbs_spacer=5-10bp;gc_cont=0.681
NZ_KN323094.1|GCF_000775025.1_615         -            235 protocat_alph        TIGR02423    203   4.4e-24   94.4   1.5   1   1   4.3e-27     1e-23   93.2   0.4    39   115    73   145    57   148 0.96 # 789846 # 790550 # -1 # ID=225865_615;partial=00;start_type=ATG;rbs_motif=GGAG/GAGG;rbs_spacer=5-10bp;gc_cont=0.681
NZ_KN323131.1|GCF_000775035.1_853         -            235 protocat_alph        TIGR02423    203   4.4e-24   94.4   1.5   1   1   4.3e-27     1e-23   93.2   0.4    39   115    73   145    57   148 0.96 # 1111484 # 1112188 # 1 # ID=329527_853;partial=00;start_type=ATG;rbs_motif=GGAG/GAGG;rbs_spacer=5-10bp;gc_cont=0.681
NZ_KN323159.1|GCF_000775045.1_358         -            235 protocat_alph        TIGR02423    203   4.4e-24   94.4   1.5   1   1   4.3e-27     1e-23   93.2   0.4    39   115    73   145    57   148 0.96 # 436676 # 437380 # -1 # ID=27527_358;partial=00;start_type=ATG;rbs_motif=GGAG/GAGG;rbs_spacer=5-10bp;gc_cont=0.682
NZ_KN360701.1|GCF_000775655.1_268         -            235 protocat_alph        TIGR02423    203   4.4e-24   94.4   1.5   1   1   4.3e-27     1e-23   93.2   0.4    39   115    73   145    57   148 0.96 # 414458 # 415162 # 1 # ID=99977_268;partial=00;start_type=ATG;rbs_motif=GGAG/GAGG;rbs_spacer=5-10bp;gc_cont=0.679
NZ_KQ440310.1|GCF_001279195.1_3924        -            235 protocat_alph        TIGR02423    203   4.4e-24   94.4   1.5   1   1   4.3e-27     1e-23   93.2   0.4    39   115    73   145    57   148 0.96 # 4531654 # 4532358 # -1 # ID=8620_3924;partial=00;start_type=ATG;rbs_motif=GGAG/GAGG;rbs_spacer=5-10bp;gc_cont=0.684
NZ_KQ440313.1|GCF_001279175.1_1432        -            235 protocat_alph        TIGR02423    203   4.4e-24   94.4   1.5   1   1   4.3e-27     1e-23   93.2   0.4    39   115    73   145    57   148 0.96 # 1713303 # 1714007 # -1 # ID=455428_1432;partial=00;start_type=ATG;rbs_motif=GGAG/GAGG;rbs_spacer=5-10bp;gc_cont=0.684
NZ_KQ440316.1|GCF_001279165.1_136         -            235 protocat_alph        TIGR02423    203   4.4e-24   94.4   1.5   1   1   4.3e-27     1e-23   93.2   0.4    39   115    73   145    57   148 0.96 # 177121 # 177825 # 1 # ID=448116_136;partial=00;start_type=ATG;rbs_motif=GGAG/GAGG;rbs_spacer=5-10bp;gc_cont=0.684
NZ_KQ440317.1|GCF_001279185.1_1358        -            235 protocat_alph        TIGR02423    203   4.4e-24   94.4   1.5   1   1   4.3e-27     1e-23   93.2   0.4    39   115    73   145    57   148 0.96 # 1617315 # 1618019 # -1 # ID=455620_1358;partial=00;start_type=ATG;rbs_motif=GGAG/GAGG;rbs_spacer=5-10bp;gc_cont=0.684
NZ_KQ440320.1|GCF_001279275.1_126         -            235 protocat_alph        TIGR02423    203   4.4e-24   94.4   1.5   1   1   4.3e-27     1e-23   93.2   0.4    39   115    73   145    57   148 0.96 # 158967 # 159671 # 1 # ID=2238_126;partial=00;start_type=ATG;rbs_motif=GGAG/GAGG;rbs_spacer=5-10bp;gc_cont=0.684
NZ_KQ440342.1|GCF_001279255.1_114         -            235 protocat_alph        TIGR02423    203   4.4e-24   94.4   1.5   1   1   4.3e-27     1e-23   93.2   0.4    39   115    73   145    57   148 0.96 # 142436 # 143140 # -1 # ID=8252_114;partial=00;start_type=ATG;rbs_motif=GGAG/GAGG;rbs_spacer=5-10bp;gc_cont=0.684
NZ_KQ440360.1|GCF_001279245.1_659         -            235 protocat_alph        TIGR02423    203   4.4e-24   94.4   1.5   1   1   4.3e-27     1e-23   93.2   0.4    39   115    73   145    57   148 0.96 # 720860 # 721564 # -1 # ID=216229_659;partial=00;start_type=ATG;rbs_motif=GGAG/GAGG;rbs_spacer=5-10bp;gc_cont=0.684
NZ_KQ440371.1|GCF_001279265.1_353         -            235 protocat_alph        TIGR02423    203   4.4e-24   94.4   1.5   1   1   4.3e-27     1e-23   93.2   0.4    39   115    73   145    57   148 0.96 # 434558 # 435262 # -1 # ID=170925_353;partial=00;start_type=ATG;rbs_motif=GGAG/GAGG;rbs_spacer=5-10bp;gc_cont=0.684
NZ_KQ440375.1|GCF_001279325.1_289         -            235 protocat_alph        TIGR02423    203   4.4e-24   94.4   1.5   1   1   4.3e-27     1e-23   93.2   0.4    39   115    73   145    57   148 0.96 # 376196 # 376900 # 1 # ID=105736_289;partial=00;start_type=ATG;rbs_motif=GGAG/GAGG;rbs_spacer=5-10bp;gc_cont=0.684
NZ_LBFF01000174.1|GCF_000986905.1_57      -            235 protocat_alph        TIGR02423    203   4.4e-24   94.4   1.5   1   1   4.3e-27     1e-23   93.2   0.4    39   115    73   145    57   148 0.96 # 66085 # 66789 # -1 # ID=184255_57;partial=00;start_type=ATG;rbs_motif=GGAG/GAGG;rbs_spacer=5-10bp;gc_cont=0.684
NZ_LGKL01000017.1|GCF_001186165.1_97      -            235 protocat_alph        TIGR02423    203   4.4e-24   94.4   1.5   1   1   4.3e-27     1e-23   93.2   0.4    39   115    73   145    57   148 0.96 # 140819 # 141523 # 1 # ID=492623_97;partial=00;start_type=ATG;rbs_motif=GGAG/GAGG;rbs_spacer=5-10bp;gc_cont=0.679
NZ_LHQO01000036.1|GCF_001270725.1_54      -            235 protocat_alph        TIGR02423    203   4.4e-24   94.4   1.5   1   1   4.3e-27     1e-23   93.2   0.4    39   115    73   145    57   148 0.96 # 64560 # 65264 # -1 # ID=105663_54;partial=00;start_type=ATG;rbs_motif=GGAG/GAGG;rbs_spacer=5-10bp;gc_cont=0.684
NZ_LK936443.1|GCF_000953095.1_1307        -            235 protocat_alph        TIGR02423    203   4.4e-24   94.4   1.5   1   1   4.3e-27     1e-23   93.2   0.4    39   115    73   145    57   148 0.96 # 1739240 # 1739944 # 1 # ID=461020_1307;partial=00;start_type=ATG;rbs_motif=GGAG/GAGG;rbs_spacer=5-10bp;gc_cont=0.684
NZ_LUFM01000047.1|GCF_001608415.1_14      -            235 protocat_alph        TIGR02423    203   4.4e-24   94.4   1.5   1   1   4.3e-27     1e-23   93.2   0.4    39   115    73   145    57   148 0.96 # 11986 # 12690 # 1 # ID=443388_14;partial=00;start_type=ATG;rbs_motif=GGAG/GAGG;rbs_spacer=5-10bp;gc_cont=0.684
NZ_LUFN01000230.1|GCF_001608455.1_12      -            235 protocat_alph        TIGR02423    203   4.4e-24   94.4   1.5   1   1   4.3e-27     1e-23   93.2   0.4    39   115    73   145    57   148 0.96 # 11402 # 12106 # 1 # ID=16141_12;partial=00;start_type=ATG;rbs_motif=GGAG/GAGG;rbs_spacer=5-10bp;gc_cont=0.684
NZ_LUFO01000020.1|GCF_001608335.1_12      -            235 protocat_alph        TIGR02423    203   4.4e-24   94.4   1.5   1   1   4.3e-27     1e-23   93.2   0.4    39   115    73   145    57   148 0.96 # 11522 # 12226 # 1 # ID=174925_12;partial=00;start_type=ATG;rbs_motif=GGAG/GAGG;rbs_spacer=5-10bp;gc_cont=0.684
NZ_LUFP01000025.1|GCF_001608365.1_26      -            235 protocat_alph        TIGR02423    203   4.4e-24   94.4   1.5   1   1   4.3e-27     1e-23   93.2   0.4    39   115    73   145    57   148 0.96 # 32063 # 32767 # -1 # ID=20675_26;partial=00;start_type=ATG;rbs_motif=GGAG/GAGG;rbs_spacer=5-10bp;gc_cont=0.684
NZ_LUFQ01000223.1|GCF_001608345.1_42      -            235 protocat_alph        TIGR02423    203   4.4e-24   94.4   1.5   1   1   4.3e-27     1e-23   93.2   0.4    39   115    73   145    57   148 0.96 # 47716 # 48420 # -1 # ID=448339_42;partial=00;start_type=ATG;rbs_motif=GGAG/GAGG;rbs_spacer=5-10bp;gc_cont=0.684
NZ_LWKL01000068.1|GCF_003268455.1_100     -            235 protocat_alph        TIGR02423    203   4.4e-24   94.4   1.5   1   1   4.3e-27     1e-23   93.2   0.4    39   115    73   145    57   148 0.96 # 147964 # 148668 # 1 # ID=120035_100;partial=00;start_type=ATG;rbs_motif=GGAG/GAGG;rbs_spacer=5-10bp;gc_cont=0.684
NZ_LWKM01000025.1|GCF_003268465.1_11      -            235 protocat_alph        TIGR02423    203   4.4e-24   94.4   1.5   1   1   4.3e-27     1e-23   93.2   0.4    39   115    73   145    57   148 0.96 # 15883 # 16587 # 1 # ID=40029_11;partial=00;start_type=ATG;rbs_motif=GGAG/GAGG;rbs_spacer=5-10bp;gc_cont=0.684
NZ_LWRR01000029.1|GCF_001642555.1_97      -            235 protocat_alph        TIGR02423    203   4.4e-24   94.4   1.5   1   1   4.3e-27     1e-23   93.2   0.4    39   115    73   145    57   148 0.96 # 120659 # 121363 # -1 # ID=127449_97;partial=00;start_type=ATG;rbs_motif=GGAG/GAGG;rbs_spacer=5-10bp;gc_cont=0.684
NZ_LWUP01000055.1|GCF_001976405.1_104     -            235 protocat_alph        TIGR02423    203   4.4e-24   94.4   1.5   1   1   4.3e-27     1e-23   93.2   0.4    39   115    73   145    57   148 0.96 # 147567 # 148271 # 1 # ID=84666_104;partial=00;start_type=ATG;rbs_motif=GGAG/GAGG;rbs_spacer=5-10bp;gc_cont=0.684
NZ_LWUQ01000099.1|GCF_001976165.1_12      -            235 protocat_alph        TIGR02423    203   4.4e-24   94.4   1.5   1   1   4.3e-27     1e-23   93.2   0.4    39   115    73   145    57   148 0.96 # 14064 # 14768 # 1 # ID=441584_12;partial=00;start_type=ATG;rbs_motif=GGAG/GAGG;rbs_spacer=5-10bp;gc_cont=0.684
NZ_LWUR01000242.1|GCF_001976185.1_2       -            235 protocat_alph        TIGR02423    203   4.4e-24   94.4   1.5   1   1   4.3e-27     1e-23   93.2   0.4    39   115    73   145    57   148 0.96 # 1276 # 1980 # 1 # ID=32373_2;partial=00;start_type=ATG;rbs_motif=GGAG/GAGG;rbs_spacer=5-10bp;gc_cont=0.684
NZ_LWUS01000113.1|GCF_001976395.1_11      -            235 protocat_alph        TIGR02423    203   4.4e-24   94.4   1.5   1   1   4.3e-27     1e-23   93.2   0.4    39   115    73   145    57   148 0.96 # 13462 # 14166 # -1 # ID=442500_11;partial=00;start_type=ATG;rbs_motif=GGAG/GAGG;rbs_spacer=5-10bp;gc_cont=0.684
NZ_LWUT01000269.1|GCF_001976415.1_33      -            235 protocat_alph        TIGR02423    203   4.4e-24   94.4   1.5   1   1   4.3e-27     1e-23   93.2   0.4    39   115    73   145    57   148 0.96 # 40280 # 40984 # -1 # ID=472754_33;partial=00;start_type=ATG;rbs_motif=GGAG/GAGG;rbs_spacer=5-10bp;gc_cont=0.684
NZ_LWUU01000122.1|GCF_001976195.1_3       -            235 protocat_alph        TIGR02423    203   4.4e-24   94.4   1.5   1   1   4.3e-27     1e-23   93.2   0.4    39   115    73   145    57   148 0.96 # 670 # 1374 # -1 # ID=198119_3;partial=00;start_type=ATG;rbs_motif=GGAG/GAGG;rbs_spacer=5-10bp;gc_cont=0.684
NZ_LWUV01000381.1|GCF_001976175.1_2       -            235 protocat_alph        TIGR02423    203   4.4e-24   94.4   1.5   1   1   4.3e-27     1e-23   93.2   0.4    39   115    73   145    57   148 0.96 # 673 # 1377 # -1 # ID=442139_2;partial=00;start_type=ATG;rbs_motif=GGAG/GAGG;rbs_spacer=5-10bp;gc_cont=0.684
NZ_LWUX01000149.1|GCF_001976385.1_33      -            235 protocat_alph        TIGR02423    203   4.4e-24   94.4   1.5   1   1   4.3e-27     1e-23   93.2   0.4    39   115    73   145    57   148 0.96 # 40361 # 41065 # -1 # ID=197469_33;partial=00;start_type=ATG;rbs_motif=GGAG/GAGG;rbs_spacer=5-10bp;gc_cont=0.684
NZ_LWUY01000173.1|GCF_001976465.1_2       -            235 protocat_alph        TIGR02423    203   4.4e-24   94.4   1.5   1   1   4.3e-27     1e-23   93.2   0.4    39   115    73   145    57   148 0.96 # 1308 # 2012 # 1 # ID=345629_2;partial=00;start_type=ATG;rbs_motif=GGAG/GAGG;rbs_spacer=5-10bp;gc_cont=0.684
NZ_LWVA01000103.1|GCF_001976265.1_11      -            235 protocat_alph        TIGR02423    203   4.4e-24   94.4   1.5   1   1   4.3e-27     1e-23   93.2   0.4    39   115    73   145    57   148 0.96 # 13566 # 14270 # -1 # ID=2014_11;partial=00;start_type=ATG;rbs_motif=GGAG/GAGG;rbs_spacer=5-10bp;gc_cont=0.684
NZ_LWVB01000075.1|GCF_001976275.1_3       -            235 protocat_alph        TIGR02423    203   4.4e-24   94.4   1.5   1   1   4.3e-27     1e-23   93.2   0.4    39   115    73   145    57   148 0.96 # 683 # 1387 # -1 # ID=508821_3;partial=00;start_type=ATG;rbs_motif=GGAG/GAGG;rbs_spacer=5-10bp;gc_cont=0.684
NZ_LWVC01000103.1|GCF_001976475.1_25      -            235 protocat_alph        TIGR02423    203   4.4e-24   94.4   1.5   1   1   4.3e-27     1e-23   93.2   0.4    39   115    73   145    57   148 0.96 # 31729 # 32433 # 1 # ID=72801_25;partial=00;start_type=ATG;rbs_motif=GGAG/GAGG;rbs_spacer=5-10bp;gc_cont=0.684
NZ_LWVD01000100.1|GCF_001976495.1_33      -            235 protocat_alph        TIGR02423    203   4.4e-24   94.4   1.5   1   1   4.3e-27     1e-23   93.2   0.4    39   115    73   145    57   148 0.96 # 40243 # 40947 # -1 # ID=130838_33;partial=00;start_type=ATG;rbs_motif=GGAG/GAGG;rbs_spacer=5-10bp;gc_cont=0.684
NZ_LWVE01000084.1|GCF_001976485.1_2       -            235 protocat_alph        TIGR02423    203   4.4e-24   94.4   1.5   1   1   4.3e-27     1e-23   93.2   0.4    39   115    73   145    57   148 0.96 # 673 # 1377 # -1 # ID=489563_2;partial=00;start_type=ATG;rbs_motif=GGAG/GAGG;rbs_spacer=5-10bp;gc_cont=0.684
NZ_LWVF01000002.1|GCF_001976325.1_2       -            235 protocat_alph        TIGR02423    203   4.4e-24   94.4   1.5   1   1   4.3e-27     1e-23   93.2   0.4    39   115    73   145    57   148 0.96 # 662 # 1366 # -1 # ID=59786_2;partial=00;start_type=ATG;rbs_motif=GGAG/GAGG;rbs_spacer=5-10bp;gc_cont=0.684
NZ_LWVG01000083.1|GCF_001976545.1_33      -            235 protocat_alph        TIGR02423    203   4.4e-24   94.4   1.5   1   1   4.3e-27     1e-23   93.2   0.4    39   115    73   145    57   148 0.96 # 40244 # 40948 # -1 # ID=490978_33;partial=00;start_type=ATG;rbs_motif=GGAG/GAGG;rbs_spacer=5-10bp;gc_cont=0.684
NZ_LWVH01000049.1|GCF_001976585.1_2       -            235 protocat_alph        TIGR02423    203   4.4e-24   94.4   1.5   1   1   4.3e-27     1e-23   93.2   0.4    39   115    73   145    57   148 0.96 # 1396 # 2100 # 1 # ID=198657_2;partial=00;start_type=ATG;rbs_motif=GGAG/GAGG;rbs_spacer=5-10bp;gc_cont=0.684
NZ_LWVI01000193.1|GCF_001976575.1_2       -            235 protocat_alph        TIGR02423    203   4.4e-24   94.4   1.5   1   1   4.3e-27     1e-23   93.2   0.4    39   115    73   145    57   148 0.96 # 713 # 1417 # -1 # ID=375553_2;partial=00;start_type=ATG;rbs_motif=GGAG/GAGG;rbs_spacer=5-10bp;gc_cont=0.684
NZ_LWVJ01000101.1|GCF_001976565.1_2       -            235 protocat_alph        TIGR02423    203   4.4e-24   94.4   1.5   1   1   4.3e-27     1e-23   93.2   0.4    39   115    73   145    57   148 0.96 # 685 # 1389 # -1 # ID=486655_2;partial=00;start_type=ATG;rbs_motif=GGAG/GAGG;rbs_spacer=5-10bp;gc_cont=0.684
NZ_LWVK01000121.1|GCF_001976335.1_2       -            235 protocat_alph        TIGR02423    203   4.4e-24   94.4   1.5   1   1   4.3e-27     1e-23   93.2   0.4    39   115    73   145    57   148 0.96 # 732 # 1436 # -1 # ID=373225_2;partial=00;start_type=ATG;rbs_motif=GGAG/GAGG;rbs_spacer=5-10bp;gc_cont=0.684
NZ_LWVL01000172.1|GCF_001976345.1_24      -            235 protocat_alph        TIGR02423    203   4.4e-24   94.4   1.5   1   1   4.3e-27     1e-23   93.2   0.4    39   115    73   145    57   148 0.96 # 31594 # 32298 # 1 # ID=276170_24;partial=00;start_type=ATG;rbs_motif=GGAG/GAGG;rbs_spacer=5-10bp;gc_cont=0.684
NZ_LWVM01000034.1|GCF_001976675.1_13      -            235 protocat_alph        TIGR02423    203   4.4e-24   94.4   1.5   1   1   4.3e-27     1e-23   93.2   0.4    39   115    73   145    57   148 0.96 # 16019 # 16723 # 1 # ID=16878_13;partial=00;start_type=ATG;rbs_motif=GGAG/GAGG;rbs_spacer=5-10bp;gc_cont=0.684
NZ_LWVN01000041.1|GCF_001976655.1_50      -            235 protocat_alph        TIGR02423    203   4.4e-24   94.4   1.5   1   1   4.3e-27     1e-23   93.2   0.4    39   115    73   145    57   148 0.96 # 56644 # 57348 # -1 # ID=460912_50;partial=00;start_type=ATG;rbs_motif=GGAG/GAGG;rbs_spacer=5-10bp;gc_cont=0.684
NZ_LWVO01000096.1|GCF_001976625.1_2       -            235 protocat_alph        TIGR02423    203   4.4e-24   94.4   1.5   1   1   4.3e-27     1e-23   93.2   0.4    39   115    73   145    57   148 0.96 # 1383 # 2087 # 1 # ID=416623_2;partial=00;start_type=ATG;rbs_motif=GGAG/GAGG;rbs_spacer=5-10bp;gc_cont=0.684
NZ_LWVP01000092.1|GCF_001976685.1_2       -            235 protocat_alph        TIGR02423    203   4.4e-24   94.4   1.5   1   1   4.3e-27     1e-23   93.2   0.4    39   115    73   145    57   148 0.96 # 674 # 1378 # -1 # ID=331294_2;partial=00;start_type=ATG;rbs_motif=GGAG/GAGG;rbs_spacer=5-10bp;gc_cont=0.684
NZ_LWVQ01000101.1|GCF_001976645.1_12      -            235 protocat_alph        TIGR02423    203   4.4e-24   94.4   1.5   1   1   4.3e-27     1e-23   93.2   0.4    39   115    73   145    57   148 0.96 # 14020 # 14724 # 1 # ID=315143_12;partial=00;start_type=ATG;rbs_motif=GGAG/GAGG;rbs_spacer=5-10bp;gc_cont=0.684
NZ_LWVR01000137.1|GCF_001976725.1_2       -            235 protocat_alph        TIGR02423    203   4.4e-24   94.4   1.5   1   1   4.3e-27     1e-23   93.2   0.4    39   115    73   145    57   148 0.96 # 1265 # 1969 # 1 # ID=182815_2;partial=00;start_type=ATG;rbs_motif=GGAG/GAGG;rbs_spacer=5-10bp;gc_cont=0.684
NZ_LWVS01000086.1|GCF_001976735.1_2       -            235 protocat_alph        TIGR02423    203   4.4e-24   94.4   1.5   1   1   4.3e-27     1e-23   93.2   0.4    39   115    73   145    57   148 0.96 # 694 # 1398 # -1 # ID=385991_2;partial=00;start_type=ATG;rbs_motif=GGAG/GAGG;rbs_spacer=5-10bp;gc_cont=0.684
NZ_LWVT01000031.1|GCF_001977375.1_2       -            235 protocat_alph        TIGR02423    203   4.4e-24   94.4   1.5   1   1   4.3e-27     1e-23   93.2   0.4    39   115    73   145    57   148 0.96 # 1388 # 2092 # 1 # ID=328899_2;partial=00;start_type=ATG;rbs_motif=GGAG/GAGG;rbs_spacer=5-10bp;gc_cont=0.684
NZ_LWVU01000096.1|GCF_001976755.1_49      -            235 protocat_alph        TIGR02423    203   4.4e-24   94.4   1.5   1   1   4.3e-27     1e-23   93.2   0.4    39   115    73   145    57   148 0.96 # 56684 # 57388 # -1 # ID=499684_49;partial=00;start_type=ATG;rbs_motif=GGAG/GAGG;rbs_spacer=5-10bp;gc_cont=0.684
```
