## Supplementary material for "Phenolic acid-degrading *Paraburkholderia* prime decomposition in forest soil": consenTRAIT.dioxygenases.out (part 30 of 31)

```
NZ_LWVV01000141.1|GCF_001977385.1_2       -            235 protocat_alph        TIGR02423    203   4.4e-24   94.4   1.5   1   1   4.3e-27     1e-23   93.2   0.4    39   115    73   145    57   148 0.96 # 694 # 1398 # -1 # ID=255118_2;partial=00;start_type=ATG;rbs_motif=GGAG/GAGG;rbs_spacer=5-10bp;gc_cont=0.684
NZ_LWVW01000064.1|GCF_001976785.1_11      -            235 protocat_alph        TIGR02423    203   4.4e-24   94.4   1.5   1   1   4.3e-27     1e-23   93.2   0.4    39   115    73   145    57   148 0.96 # 13386 # 14090 # -1 # ID=342972_11;partial=00;start_type=ATG;rbs_motif=GGAG/GAGG;rbs_spacer=5-10bp;gc_cont=0.684
NZ_LWVX01000306.1|GCF_001977425.1_9       -            235 protocat_alph        TIGR02423    203   4.4e-24   94.4   1.5   1   1   4.3e-27     1e-23   93.2   0.4    39   115    73   145    57   148 0.96 # 10071 # 10775 # -1 # ID=44266_9;partial=00;start_type=ATG;rbs_motif=GGAG/GAGG;rbs_spacer=5-10bp;gc_cont=0.684
NZ_LWVY01000066.1|GCF_001976815.1_11      -            235 protocat_alph        TIGR02423    203   4.4e-24   94.4   1.5   1   1   4.3e-27     1e-23   93.2   0.4    39   115    73   145    57   148 0.96 # 13578 # 14282 # -1 # ID=197091_11;partial=00;start_type=ATG;rbs_motif=GGAG/GAGG;rbs_spacer=5-10bp;gc_cont=0.684
NZ_LWVZ01000147.1|GCF_001976825.1_2       -            235 protocat_alph        TIGR02423    203   4.4e-24   94.4   1.5   1   1   4.3e-27     1e-23   93.2   0.4    39   115    73   145    57   148 0.96 # 1211 # 1915 # 1 # ID=507701_2;partial=00;start_type=ATG;rbs_motif=GGAG/GAGG;rbs_spacer=5-10bp;gc_cont=0.684
NZ_LWWA01000114.1|GCF_001976805.1_11      -            235 protocat_alph        TIGR02423    203   4.4e-24   94.4   1.5   1   1   4.3e-27     1e-23   93.2   0.4    39   115    73   145    57   148 0.96 # 13590 # 14294 # -1 # ID=536173_11;partial=00;start_type=ATG;rbs_motif=GGAG/GAGG;rbs_spacer=5-10bp;gc_cont=0.684
NZ_LWWB01000086.1|GCF_001976865.1_26      -            235 protocat_alph        TIGR02423    203   4.4e-24   94.4   1.5   1   1   4.3e-27     1e-23   93.2   0.4    39   115    73   145    57   148 0.96 # 31692 # 32396 # 1 # ID=255790_26;partial=00;start_type=ATG;rbs_motif=GGAG/GAGG;rbs_spacer=5-10bp;gc_cont=0.684
NZ_LWWC01000183.1|GCF_001976885.1_2       -            235 protocat_alph        TIGR02423    203   4.4e-24   94.4   1.5   1   1   4.3e-27     1e-23   93.2   0.4    39   115    73   145    57   148 0.96 # 1354 # 2058 # 1 # ID=207312_2;partial=00;start_type=ATG;rbs_motif=GGAG/GAGG;rbs_spacer=5-10bp;gc_cont=0.684
NZ_LWWD01000051.1|GCF_001976905.1_11      -            235 protocat_alph        TIGR02423    203   4.4e-24   94.4   1.5   1   1   4.3e-27     1e-23   93.2   0.4    39   115    73   145    57   148 0.96 # 13402 # 14106 # -1 # ID=107620_11;partial=00;start_type=ATG;rbs_motif=GGAG/GAGG;rbs_spacer=5-10bp;gc_cont=0.684
NZ_LWWE01000094.1|GCF_001977435.1_22      -            235 protocat_alph        TIGR02423    203   4.4e-24   94.4   1.5   1   1   4.3e-27     1e-23   93.2   0.4    39   115    73   145    57   148 0.96 # 29415 # 30119 # 1 # ID=418709_22;partial=00;start_type=ATG;rbs_motif=GGAG/GAGG;rbs_spacer=5-10bp;gc_cont=0.682
NZ_LWWF01000361.1|GCF_001976895.1_30      -            235 protocat_alph        TIGR02423    203   4.4e-24   94.4   1.5   1   1   4.3e-27     1e-23   93.2   0.4    39   115    73   145    57   148 0.96 # 37984 # 38688 # -1 # ID=20632_30;partial=00;start_type=ATG;rbs_motif=GGAG/GAGG;rbs_spacer=5-10bp;gc_cont=0.684
NZ_LWWG01000181.1|GCF_001977465.1_13      -            235 protocat_alph        TIGR02423    203   4.4e-24   94.4   1.5   1   1   4.3e-27     1e-23   93.2   0.4    39   115    73   145    57   148 0.96 # 16794 # 17498 # 1 # ID=119732_13;partial=00;start_type=ATG;rbs_motif=GGAG/GAGG;rbs_spacer=5-10bp;gc_cont=0.684
NZ_LWWH01000127.1|GCF_001977475.1_4       -            235 protocat_alph        TIGR02423    203   4.4e-24   94.4   1.5   1   1   4.3e-27     1e-23   93.2   0.4    39   115    73   145    57   148 0.96 # 2327 # 3031 # -1 # ID=187632_4;partial=00;start_type=ATG;rbs_motif=GGAG/GAGG;rbs_spacer=5-10bp;gc_cont=0.684
NZ_LWWI01000148.1|GCF_001977495.1_2       -            235 protocat_alph        TIGR02423    203   4.4e-24   94.4   1.5   1   1   4.3e-27     1e-23   93.2   0.4    39   115    73   145    57   148 0.96 # 1409 # 2113 # 1 # ID=378715_2;partial=00;start_type=ATG;rbs_motif=GGAG/GAGG;rbs_spacer=5-10bp;gc_cont=0.684
NZ_LWWJ01000067.1|GCF_001977525.1_11      -            235 protocat_alph        TIGR02423    203   4.4e-24   94.4   1.5   1   1   4.3e-27     1e-23   93.2   0.4    39   115    73   145    57   148 0.96 # 13450 # 14154 # -1 # ID=155585_11;partial=00;start_type=ATG;rbs_motif=GGAG/GAGG;rbs_spacer=5-10bp;gc_cont=0.684
NZ_LWWK01000087.1|GCF_001977545.1_11      -            235 protocat_alph        TIGR02423    203   4.4e-24   94.4   1.5   1   1   4.3e-27     1e-23   93.2   0.4    39   115    73   145    57   148 0.96 # 13405 # 14109 # -1 # ID=422908_11;partial=00;start_type=ATG;rbs_motif=GGAG/GAGG;rbs_spacer=5-10bp;gc_cont=0.684
NZ_LWWL01000011.1|GCF_001976925.1_26      -            235 protocat_alph        TIGR02423    203   4.4e-24   94.4   1.5   1   1   4.3e-27     1e-23   93.2   0.4    39   115    73   145    57   148 0.96 # 31785 # 32489 # 1 # ID=53707_26;partial=00;start_type=ATG;rbs_motif=GGAG/GAGG;rbs_spacer=5-10bp;gc_cont=0.684
NZ_LWWM01000177.1|GCF_001977575.1_11      -            235 protocat_alph        TIGR02423    203   4.4e-24   94.4   1.5   1   1   4.3e-27     1e-23   93.2   0.4    39   115    73   145    57   148 0.96 # 13460 # 14164 # -1 # ID=356026_11;partial=00;start_type=ATG;rbs_motif=GGAG/GAGG;rbs_spacer=5-10bp;gc_cont=0.684
NZ_LWWN01000091.1|GCF_001976975.1_2       -            235 protocat_alph        TIGR02423    203   4.4e-24   94.4   1.5   1   1   4.3e-27     1e-23   93.2   0.4    39   115    73   145    57   148 0.96 # 735 # 1439 # -1 # ID=512966_2;partial=00;start_type=ATG;rbs_motif=GGAG/GAGG;rbs_spacer=5-10bp;gc_cont=0.684
NZ_LWWO01000155.1|GCF_001977565.1_12      -            235 protocat_alph        TIGR02423    203   4.4e-24   94.4   1.5   1   1   4.3e-27     1e-23   93.2   0.4    39   115    73   145    57   148 0.96 # 16575 # 17279 # 1 # ID=425241_12;partial=00;start_type=ATG;rbs_motif=GGAG/GAGG;rbs_spacer=5-10bp;gc_cont=0.684
NZ_LWWP01000042.1|GCF_001976965.1_25      -            235 protocat_alph        TIGR02423    203   4.4e-24   94.4   1.5   1   1   4.3e-27     1e-23   93.2   0.4    39   115    73   145    57   148 0.96 # 31732 # 32436 # 1 # ID=76863_25;partial=00;start_type=ATG;rbs_motif=GGAG/GAGG;rbs_spacer=5-10bp;gc_cont=0.684
NZ_LWWQ01000188.1|GCF_001977605.1_11      -            235 protocat_alph        TIGR02423    203   4.4e-24   94.4   1.5   1   1   4.3e-27     1e-23   93.2   0.4    39   115    73   145    57   148 0.96 # 16504 # 17208 # 1 # ID=353601_11;partial=00;start_type=ATG;rbs_motif=GGAG/GAGG;rbs_spacer=5-10bp;gc_cont=0.684
NZ_LWWR01000236.1|GCF_001977615.1_11      -            235 protocat_alph        TIGR02423    203   4.4e-24   94.4   1.5   1   1   4.3e-27     1e-23   93.2   0.4    39   115    73   145    57   148 0.96 # 13361 # 14065 # -1 # ID=440492_11;partial=00;start_type=ATG;rbs_motif=GGAG/GAGG;rbs_spacer=5-10bp;gc_cont=0.684
NZ_LWWS01000150.1|GCF_001977645.1_26      -            235 protocat_alph        TIGR02423    203   4.4e-24   94.4   1.5   1   1   4.3e-27     1e-23   93.2   0.4    39   115    73   145    57   148 0.96 # 31851 # 32555 # -1 # ID=207493_26;partial=00;start_type=ATG;rbs_motif=GGAG/GAGG;rbs_spacer=5-10bp;gc_cont=0.684
NZ_LWWT01000126.1|GCF_001977655.1_2       -            235 protocat_alph        TIGR02423    203   4.4e-24   94.4   1.5   1   1   4.3e-27     1e-23   93.2   0.4    39   115    73   145    57   148 0.96 # 1334 # 2038 # 1 # ID=531383_2;partial=00;start_type=ATG;rbs_motif=GGAG/GAGG;rbs_spacer=5-10bp;gc_cont=0.684
NZ_LWWU01000133.1|GCF_001977675.1_2       -            235 protocat_alph        TIGR02423    203   4.4e-24   94.4   1.5   1   1   4.3e-27     1e-23   93.2   0.4    39   115    73   145    57   148 0.96 # 1318 # 2022 # 1 # ID=13644_2;partial=00;start_type=ATG;rbs_motif=GGAG/GAGG;rbs_spacer=5-10bp;gc_cont=0.684
NZ_LWWV01000039.1|GCF_001977695.1_61      -            235 protocat_alph        TIGR02423    203   4.4e-24   94.4   1.5   1   1   4.3e-27     1e-23   93.2   0.4    39   115    73   145    57   148 0.96 # 75879 # 76583 # -1 # ID=436143_61;partial=00;start_type=ATG;rbs_motif=GGAG/GAGG;rbs_spacer=5-10bp;gc_cont=0.684
NZ_LWWW01000175.1|GCF_001977725.1_21      -            235 protocat_alph        TIGR02423    203   4.4e-24   94.4   1.5   1   1   4.3e-27     1e-23   93.2   0.4    39   115    73   145    57   148 0.96 # 27852 # 28556 # 1 # ID=351647_21;partial=00;start_type=ATG;rbs_motif=GGAG/GAGG;rbs_spacer=5-10bp;gc_cont=0.684
NZ_LWWX01000257.1|GCF_001977745.1_9       -            235 protocat_alph        TIGR02423    203   4.4e-24   94.4   1.5   1   1   4.3e-27     1e-23   93.2   0.4    39   115    73   145    57   148 0.96 # 9465 # 10169 # 1 # ID=461822_9;partial=00;start_type=ATG;rbs_motif=GGAG/GAGG;rbs_spacer=5-10bp;gc_cont=0.684
NZ_LWWY01000216.1|GCF_001977735.1_2       -            235 protocat_alph        TIGR02423    203   4.4e-24   94.4   1.5   1   1   4.3e-27     1e-23   93.2   0.4    39   115    73   145    57   148 0.96 # 706 # 1410 # -1 # ID=319702_2;partial=00;start_type=ATG;rbs_motif=GGAG/GAGG;rbs_spacer=5-10bp;gc_cont=0.684
NZ_LWWZ01000177.1|GCF_001977005.1_2       -            235 protocat_alph        TIGR02423    203   4.4e-24   94.4   1.5   1   1   4.3e-27     1e-23   93.2   0.4    39   115    73   145    57   148 0.96 # 1317 # 2021 # 1 # ID=380309_2;partial=00;start_type=ATG;rbs_motif=GGAG/GAGG;rbs_spacer=5-10bp;gc_cont=0.684
NZ_LWXA01000172.1|GCF_001977015.1_23      -            235 protocat_alph        TIGR02423    203   4.4e-24   94.4   1.5   1   1   4.3e-27     1e-23   93.2   0.4    39   115    73   145    57   148 0.96 # 28234 # 28938 # 1 # ID=51086_23;partial=00;start_type=ATG;rbs_motif=GGAG/GAGG;rbs_spacer=5-10bp;gc_cont=0.684
NZ_LWXB01000429.1|GCF_001977045.1_2       -            235 protocat_alph        TIGR02423    203   4.4e-24   94.4   1.5   1   1   4.3e-27     1e-23   93.2   0.4    39   115    73   145    57   148 0.96 # 1345 # 2049 # 1 # ID=458033_2;partial=00;start_type=ATG;rbs_motif=GGAG/GAGG;rbs_spacer=5-10bp;gc_cont=0.684
NZ_LWXC01000011.1|GCF_001977785.1_26      -            235 protocat_alph        TIGR02423    203   4.4e-24   94.4   1.5   1   1   4.3e-27     1e-23   93.2   0.4    39   115    73   145    57   148 0.96 # 31658 # 32362 # 1 # ID=332261_26;partial=00;start_type=ATG;rbs_motif=GGAG/GAGG;rbs_spacer=5-10bp;gc_cont=0.684
NZ_LWXD01000174.1|GCF_001977825.1_14      -            235 protocat_alph        TIGR02423    203   4.4e-24   94.4   1.5   1   1   4.3e-27     1e-23   93.2   0.4    39   115    73   145    57   148 0.96 # 16471 # 17175 # 1 # ID=252312_14;partial=00;start_type=ATG;rbs_motif=GGAG/GAGG;rbs_spacer=5-10bp;gc_cont=0.684
NZ_LWXE01000243.1|GCF_001977805.1_2       -            235 protocat_alph        TIGR02423    203   4.4e-24   94.4   1.5   1   1   4.3e-27     1e-23   93.2   0.4    39   115    73   145    57   148 0.96 # 730 # 1434 # 1 # ID=436872_2;partial=00;start_type=ATG;rbs_motif=GGAG/GAGG;rbs_spacer=5-10bp;gc_cont=0.684
NZ_LWXF01000159.1|GCF_001977815.1_2       -            235 protocat_alph        TIGR02423    203   4.4e-24   94.4   1.5   1   1   4.3e-27     1e-23   93.2   0.4    39   115    73   145    57   148 0.96 # 703 # 1407 # -1 # ID=349463_2;partial=00;start_type=ATG;rbs_motif=GGAG/GAGG;rbs_spacer=5-10bp;gc_cont=0.684
NZ_LWXG01000099.1|GCF_001977865.1_33      -            235 protocat_alph        TIGR02423    203   4.4e-24   94.4   1.5   1   1   4.3e-27     1e-23   93.2   0.4    39   115    73   145    57   148 0.96 # 40262 # 40966 # -1 # ID=525795_33;partial=00;start_type=ATG;rbs_motif=GGAG/GAGG;rbs_spacer=5-10bp;gc_cont=0.684
NZ_LWXH01000150.1|GCF_001977055.1_2       -            235 protocat_alph        TIGR02423    203   4.4e-24   94.4   1.5   1   1   4.3e-27     1e-23   93.2   0.4    39   115    73   145    57   148 0.96 # 1318 # 2022 # 1 # ID=521298_2;partial=00;start_type=ATG;rbs_motif=GGAG/GAGG;rbs_spacer=5-10bp;gc_cont=0.684
NZ_LWXI01000174.1|GCF_001977875.1_82      -            235 protocat_alph        TIGR02423    203   4.4e-24   94.4   1.5   1   1   4.3e-27     1e-23   93.2   0.4    39   115    73   145    57   148 0.96 # 114786 # 115490 # -1 # ID=544777_82;partial=00;start_type=ATG;rbs_motif=GGAG/GAGG;rbs_spacer=5-10bp;gc_cont=0.684
NZ_LWXJ01000178.1|GCF_001977885.1_24      -            235 protocat_alph        TIGR02423    203   4.4e-24   94.4   1.5   1   1   4.3e-27     1e-23   93.2   0.4    39   115    73   145    57   148 0.96 # 29628 # 30332 # 1 # ID=374399_24;partial=00;start_type=ATG;rbs_motif=GGAG/GAGG;rbs_spacer=5-10bp;gc_cont=0.684
NZ_LWXK01000017.1|GCF_001977915.1_34      -            235 protocat_alph        TIGR02423    203   4.4e-24   94.4   1.5   1   1   4.3e-27     1e-23   93.2   0.4    39   115    73   145    57   148 0.96 # 40322 # 41026 # -1 # ID=533549_34;partial=00;start_type=ATG;rbs_motif=GGAG/GAGG;rbs_spacer=5-10bp;gc_cont=0.684
NZ_LWXL01000068.1|GCF_001977945.1_2       -            235 protocat_alph        TIGR02423    203   4.4e-24   94.4   1.5   1   1   4.3e-27     1e-23   93.2   0.4    39   115    73   145    57   148 0.96 # 709 # 1413 # -1 # ID=484350_2;partial=00;start_type=ATG;rbs_motif=GGAG/GAGG;rbs_spacer=5-10bp;gc_cont=0.684
NZ_LWXM01000004.1|GCF_001977975.1_2       -            235 protocat_alph        TIGR02423    203   4.4e-24   94.4   1.5   1   1   4.3e-27     1e-23   93.2   0.4    39   115    73   145    57   148 0.96 # 1337 # 2041 # 1 # ID=233669_2;partial=00;start_type=ATG;rbs_motif=GGAG/GAGG;rbs_spacer=5-10bp;gc_cont=0.684
NZ_LWXN01000012.1|GCF_001977955.1_13      -            235 protocat_alph        TIGR02423    203   4.4e-24   94.4   1.5   1   1   4.3e-27     1e-23   93.2   0.4    39   115    73   145    57   148 0.96 # 16307 # 17011 # 1 # ID=127996_13;partial=00;start_type=ATG;rbs_motif=GGAG/GAGG;rbs_spacer=5-10bp;gc_cont=0.684
NZ_LWXO01000155.1|GCF_001978005.1_13      -            235 protocat_alph        TIGR02423    203   4.4e-24   94.4   1.5   1   1   4.3e-27     1e-23   93.2   0.4    39   115    73   145    57   148 0.96 # 16307 # 17011 # 1 # ID=360776_13;partial=00;start_type=ATG;rbs_motif=GGAG/GAGG;rbs_spacer=5-10bp;gc_cont=0.684
NZ_LWXP01000123.1|GCF_001977085.1_33      -            235 protocat_alph        TIGR02423    203   4.4e-24   94.4   1.5   1   1   4.3e-27     1e-23   93.2   0.4    39   115    73   145    57   148 0.96 # 40170 # 40874 # -1 # ID=139335_33;partial=00;start_type=ATG;rbs_motif=GGAG/GAGG;rbs_spacer=5-10bp;gc_cont=0.684
NZ_LWXQ01000370.1|GCF_001977095.1_4       -            235 protocat_alph        TIGR02423    203   4.4e-24   94.4   1.5   1   1   4.3e-27     1e-23   93.2   0.4    39   115    73   145    57   148 0.96 # 2204 # 2908 # -1 # ID=451155_4;partial=00;start_type=ATG;rbs_motif=GGAG/GAGG;rbs_spacer=5-10bp;gc_cont=0.684
NZ_LWXR01000113.1|GCF_001977135.1_13      -            235 protocat_alph        TIGR02423    203   4.4e-24   94.4   1.5   1   1   4.3e-27     1e-23   93.2   0.4    39   115    73   145    57   148 0.96 # 16409 # 17113 # 1 # ID=42509_13;partial=00;start_type=ATG;rbs_motif=GGAG/GAGG;rbs_spacer=5-10bp;gc_cont=0.684
NZ_LWXS01000082.1|GCF_001977125.1_10      -            235 protocat_alph        TIGR02423    203   4.4e-24   94.4   1.5   1   1   4.3e-27     1e-23   93.2   0.4    39   115    73   145    57   148 0.96 # 9317 # 10021 # 1 # ID=149853_10;partial=00;start_type=ATG;rbs_motif=GGAG/GAGG;rbs_spacer=5-10bp;gc_cont=0.684
NZ_LWXT01000067.1|GCF_001977165.1_33      -            235 protocat_alph        TIGR02423    203   4.4e-24   94.4   1.5   1   1   4.3e-27     1e-23   93.2   0.4    39   115    73   145    57   148 0.96 # 40240 # 40944 # -1 # ID=209552_33;partial=00;start_type=ATG;rbs_motif=GGAG/GAGG;rbs_spacer=5-10bp;gc_cont=0.684
NZ_LWXU01000088.1|GCF_001978015.1_100     -            235 protocat_alph        TIGR02423    203   4.4e-24   94.4   1.5   1   1   4.3e-27     1e-23   93.2   0.4    39   115    73   145    57   148 0.96 # 133167 # 133871 # -1 # ID=80653_100;partial=00;start_type=ATG;rbs_motif=GGAG/GAGG;rbs_spacer=5-10bp;gc_cont=0.684
NZ_LWXV01000010.1|GCF_001977195.1_22      -            235 protocat_alph        TIGR02423    203   4.4e-24   94.4   1.5   1   1   4.3e-27     1e-23   93.2   0.4    39   115    73   145    57   148 0.96 # 29723 # 30427 # 1 # ID=399493_22;partial=00;start_type=ATG;rbs_motif=GGAG/GAGG;rbs_spacer=5-10bp;gc_cont=0.684
NZ_LWXW01000077.1|GCF_001978045.1_25      -            235 protocat_alph        TIGR02423    203   4.4e-24   94.4   1.5   1   1   4.3e-27     1e-23   93.2   0.4    39   115    73   145    57   148 0.96 # 31761 # 32465 # 1 # ID=414069_25;partial=00;start_type=ATG;rbs_motif=GGAG/GAGG;rbs_spacer=5-10bp;gc_cont=0.684
NZ_LWXX01000119.1|GCF_001977225.1_11      -            235 protocat_alph        TIGR02423    203   4.4e-24   94.4   1.5   1   1   4.3e-27     1e-23   93.2   0.4    39   115    73   145    57   148 0.96 # 13429 # 14133 # -1 # ID=181388_11;partial=00;start_type=ATG;rbs_motif=GGAG/GAGG;rbs_spacer=5-10bp;gc_cont=0.684
NZ_LWXY01000067.1|GCF_001977185.1_33      -            235 protocat_alph        TIGR02423    203   4.4e-24   94.4   1.5   1   1   4.3e-27     1e-23   93.2   0.4    39   115    73   145    57   148 0.96 # 40154 # 40858 # -1 # ID=301393_33;partial=00;start_type=ATG;rbs_motif=GGAG/GAGG;rbs_spacer=5-10bp;gc_cont=0.684
NZ_LWXZ01000070.1|GCF_001977245.1_24      -            235 protocat_alph        TIGR02423    203   4.4e-24   94.4   1.5   1   1   4.3e-27     1e-23   93.2   0.4    39   115    73   145    57   148 0.96 # 31734 # 32438 # 1 # ID=186101_24;partial=00;start_type=ATG;rbs_motif=GGAG/GAGG;rbs_spacer=5-10bp;gc_cont=0.684
NZ_LWYA01000120.1|GCF_001977285.1_33      -            235 protocat_alph        TIGR02423    203   4.4e-24   94.4   1.5   1   1   4.3e-27     1e-23   93.2   0.4    39   115    73   145    57   148 0.96 # 40092 # 40796 # -1 # ID=445673_33;partial=00;start_type=ATG;rbs_motif=GGAG/GAGG;rbs_spacer=5-10bp;gc_cont=0.684
NZ_LWYB01000051.1|GCF_001977265.1_13      -            235 protocat_alph        TIGR02423    203   4.4e-24   94.4   1.5   1   1   4.3e-27     1e-23   93.2   0.4    39   115    73   145    57   148 0.96 # 16308 # 17012 # 1 # ID=250741_13;partial=00;start_type=ATG;rbs_motif=GGAG/GAGG;rbs_spacer=5-10bp;gc_cont=0.684
NZ_LWYC01000005.1|GCF_001978055.1_13      -            235 protocat_alph        TIGR02423    203   4.4e-24   94.4   1.5   1   1   4.3e-27     1e-23   93.2   0.4    39   115    73   145    57   148 0.96 # 16349 # 17053 # 1 # ID=292399_13;partial=00;start_type=ATG;rbs_motif=GGAG/GAGG;rbs_spacer=5-10bp;gc_cont=0.684
NZ_LWYD01000135.1|GCF_001978115.1_2       -            235 protocat_alph        TIGR02423    203   4.4e-24   94.4   1.5   1   1   4.3e-27     1e-23   93.2   0.4    39   115    73   145    57   148 0.96 # 1421 # 2125 # 1 # ID=91456_2;partial=00;start_type=ATG;rbs_motif=GGAG/GAGG;rbs_spacer=5-10bp;gc_cont=0.684
NZ_LWYE01000129.1|GCF_001978085.1_33      -            235 protocat_alph        TIGR02423    203   4.4e-24   94.4   1.5   1   1   4.3e-27     1e-23   93.2   0.4    39   115    73   145    57   148 0.96 # 40168 # 40872 # -1 # ID=52311_33;partial=00;start_type=ATG;rbs_motif=GGAG/GAGG;rbs_spacer=5-10bp;gc_cont=0.684
NZ_LWYF01000187.1|GCF_001978105.1_33      -            235 protocat_alph        TIGR02423    203   4.4e-24   94.4   1.5   1   1   4.3e-27     1e-23   93.2   0.4    39   115    73   145    57   148 0.96 # 40138 # 40842 # -1 # ID=49802_33;partial=00;start_type=ATG;rbs_motif=GGAG/GAGG;rbs_spacer=5-10bp;gc_cont=0.684
NZ_LWYG01000078.1|GCF_001978125.1_33      -            235 protocat_alph        TIGR02423    203   4.4e-24   94.4   1.5   1   1   4.3e-27     1e-23   93.2   0.4    39   115    73   145    57   148 0.96 # 40178 # 40882 # -1 # ID=444271_33;partial=00;start_type=ATG;rbs_motif=GGAG/GAGG;rbs_spacer=5-10bp;gc_cont=0.684
NZ_LWYI01000184.1|GCF_001977275.1_12      -            235 protocat_alph        TIGR02423    203   4.4e-24   94.4   1.5   1   1   4.3e-27     1e-23   93.2   0.4    39   115    73   145    57   148 0.96 # 14114 # 14818 # 1 # ID=2763_12;partial=00;start_type=ATG;rbs_motif=GGAG/GAGG;rbs_spacer=5-10bp;gc_cont=0.684
NZ_LWYJ01000053.1|GCF_001977325.1_24      -            235 protocat_alph        TIGR02423    203   4.4e-24   94.4   1.5   1   1   4.3e-27     1e-23   93.2   0.4    39   115    73   145    57   148 0.96 # 31701 # 32405 # 1 # ID=454455_24;partial=00;start_type=ATG;rbs_motif=GGAG/GAGG;rbs_spacer=5-10bp;gc_cont=0.681
NZ_LWYK01000060.1|GCF_001978165.1_11      -            235 protocat_alph        TIGR02423    203   4.4e-24   94.4   1.5   1   1   4.3e-27     1e-23   93.2   0.4    39   115    73   145    57   148 0.96 # 15946 # 16650 # 1 # ID=147878_11;partial=00;start_type=ATG;rbs_motif=GGAG/GAGG;rbs_spacer=5-10bp;gc_cont=0.682
NZ_LWYL01000052.1|GCF_001977345.1_26      -            235 protocat_alph        TIGR02423    203   4.4e-24   94.4   1.5   1   1   4.3e-27     1e-23   93.2   0.4    39   115    73   145    57   148 0.96 # 31580 # 32284 # 1 # ID=30143_26;partial=00;start_type=ATG;rbs_motif=GGAG/GAGG;rbs_spacer=5-10bp;gc_cont=0.682
NZ_LWYM01000075.1|GCF_001978185.1_12      -            235 protocat_alph        TIGR02423    203   4.4e-24   94.4   1.5   1   1   4.3e-27     1e-23   93.2   0.4    39   115    73   145    57   148 0.96 # 11412 # 12116 # 1 # ID=78801_12;partial=00;start_type=ATG;rbs_motif=GGAG/GAGG;rbs_spacer=5-10bp;gc_cont=0.681
NZ_LWYN01000295.1|GCF_001978205.1_20      -            235 protocat_alph        TIGR02423    203   4.4e-24   94.4   1.5   1   1   4.3e-27     1e-23   93.2   0.4    39   115    73   145    57   148 0.96 # 24758 # 25462 # -1 # ID=183875_20;partial=00;start_type=ATG;rbs_motif=GGAG/GAGG;rbs_spacer=5-10bp;gc_cont=0.684
NZ_LWYO01000233.1|GCF_001977365.1_25      -            235 protocat_alph        TIGR02423    203   4.4e-24   94.4   1.5   1   1   4.3e-27     1e-23   93.2   0.4    39   115    73   145    57   148 0.96 # 31430 # 32134 # 1 # ID=283615_25;partial=00;start_type=ATG;rbs_motif=GGAG/GAGG;rbs_spacer=5-10bp;gc_cont=0.684
NZ_LWYP01000102.1|GCF_001978245.1_33      -            235 protocat_alph        TIGR02423    203   4.4e-24   94.4   1.5   1   1   4.3e-27     1e-23   93.2   0.4    39   115    73   145    57   148 0.96 # 40198 # 40902 # -1 # ID=13265_33;partial=00;start_type=ATG;rbs_motif=GGAG/GAGG;rbs_spacer=5-10bp;gc_cont=0.684
NZ_LWYQ01000024.1|GCF_001978285.1_25      -            235 protocat_alph        TIGR02423    203   4.4e-24   94.4   1.5   1   1   4.3e-27     1e-23   93.2   0.4    39   115    73   145    57   148 0.96 # 31364 # 32068 # 1 # ID=199467_25;partial=00;start_type=ATG;rbs_motif=GGAG/GAGG;rbs_spacer=5-10bp;gc_cont=0.684
NZ_LWYR01000016.1|GCF_001978265.1_25      -            235 protocat_alph        TIGR02423    203   4.4e-24   94.4   1.5   1   1   4.3e-27     1e-23   93.2   0.4    39   115    73   145    57   148 0.96 # 31368 # 32072 # 1 # ID=49185_25;partial=00;start_type=ATG;rbs_motif=GGAG/GAGG;rbs_spacer=5-10bp;gc_cont=0.684
NZ_LWYS01000127.1|GCF_001978295.1_25      -            235 protocat_alph        TIGR02423    203   4.4e-24   94.4   1.5   1   1   4.3e-27     1e-23   93.2   0.4    39   115    73   145    57   148 0.96 # 31294 # 31998 # 1 # ID=128704_25;partial=00;start_type=ATG;rbs_motif=GGAG/GAGG;rbs_spacer=5-10bp;gc_cont=0.684
NZ_LWYT01000030.1|GCF_001978345.1_11      -            235 protocat_alph        TIGR02423    203   4.4e-24   94.4   1.5   1   1   4.3e-27     1e-23   93.2   0.4    39   115    73   145    57   148 0.96 # 13478 # 14182 # -1 # ID=379804_11;partial=00;start_type=ATG;rbs_motif=GGAG/GAGG;rbs_spacer=5-10bp;gc_cont=0.684
NZ_LWYU01000070.1|GCF_001978325.1_33      -            235 protocat_alph        TIGR02423    203   4.4e-24   94.4   1.5   1   1   4.3e-27     1e-23   93.2   0.4    39   115    73   145    57   148 0.96 # 40340 # 41044 # -1 # ID=508354_33;partial=00;start_type=ATG;rbs_motif=GGAG/GAGG;rbs_spacer=5-10bp;gc_cont=0.684
NZ_LWYV01000129.1|GCF_001978385.1_25      -            235 protocat_alph        TIGR02423    203   4.4e-24   94.4   1.5   1   1   4.3e-27     1e-23   93.2   0.4    39   115    73   145    57   148 0.96 # 31294 # 31998 # 1 # ID=232080_25;partial=00;start_type=ATG;rbs_motif=GGAG/GAGG;rbs_spacer=5-10bp;gc_cont=0.684
NZ_LWYW01000015.1|GCF_001978365.1_11      -            235 protocat_alph        TIGR02423    203   4.4e-24   94.4   1.5   1   1   4.3e-27     1e-23   93.2   0.4    39   115    73   145    57   148 0.96 # 13511 # 14215 # -1 # ID=20151_11;partial=00;start_type=ATG;rbs_motif=GGAG/GAGG;rbs_spacer=5-10bp;gc_cont=0.684
NZ_LWYX01000004.1|GCF_001978405.1_25      -            235 protocat_alph        TIGR02423    203   4.4e-24   94.4   1.5   1   1   4.3e-27     1e-23   93.2   0.4    39   115    73   145    57   148 0.96 # 31286 # 31990 # 1 # ID=527119_25;partial=00;start_type=ATG;rbs_motif=GGAG/GAGG;rbs_spacer=5-10bp;gc_cont=0.684
NZ_LWYY01000122.1|GCF_001978415.1_11      -            235 protocat_alph        TIGR02423    203   4.4e-24   94.4   1.5   1   1   4.3e-27     1e-23   93.2   0.4    39   115    73   145    57   148 0.96 # 13436 # 14140 # -1 # ID=530250_11;partial=00;start_type=ATG;rbs_motif=GGAG/GAGG;rbs_spacer=5-10bp;gc_cont=0.684
NZ_LWYZ01000033.1|GCF_001978445.1_11      -            235 protocat_alph        TIGR02423    203   4.4e-24   94.4   1.5   1   1   4.3e-27     1e-23   93.2   0.4    39   115    73   145    57   148 0.96 # 13432 # 14136 # -1 # ID=343764_11;partial=00;start_type=ATG;rbs_motif=GGAG/GAGG;rbs_spacer=5-10bp;gc_cont=0.684
NZ_LWZA01000082.1|GCF_001978455.1_33      -            235 protocat_alph        TIGR02423    203   4.4e-24   94.4   1.5   1   1   4.3e-27     1e-23   93.2   0.4    39   115    73   145    57   148 0.96 # 40240 # 40944 # -1 # ID=471822_33;partial=00;start_type=ATG;rbs_motif=GGAG/GAGG;rbs_spacer=5-10bp;gc_cont=0.684
NZ_LWZB01000102.1|GCF_001978505.1_25      -            235 protocat_alph        TIGR02423    203   4.4e-24   94.4   1.5   1   1   4.3e-27     1e-23   93.2   0.4    39   115    73   145    57   148 0.96 # 31247 # 31951 # 1 # ID=145857_25;partial=00;start_type=ATG;rbs_motif=GGAG/GAGG;rbs_spacer=5-10bp;gc_cont=0.684
NZ_LWZC01000076.1|GCF_001978485.1_25      -            235 protocat_alph        TIGR02423    203   4.4e-24   94.4   1.5   1   1   4.3e-27     1e-23   93.2   0.4    39   115    73   145    57   148 0.96 # 31322 # 32026 # 1 # ID=294341_25;partial=00;start_type=ATG;rbs_motif=GGAG/GAGG;rbs_spacer=5-10bp;gc_cont=0.684
NZ_LWZD01000016.1|GCF_001978515.1_11      -            235 protocat_alph        TIGR02423    203   4.4e-24   94.4   1.5   1   1   4.3e-27     1e-23   93.2   0.4    39   115    73   145    57   148 0.96 # 13468 # 14172 # -1 # ID=342178_11;partial=00;start_type=ATG;rbs_motif=GGAG/GAGG;rbs_spacer=5-10bp;gc_cont=0.684
NZ_LWZE01000008.1|GCF_001978525.1_15      -            235 protocat_alph        TIGR02423    203   4.4e-24   94.4   1.5   1   1   4.3e-27     1e-23   93.2   0.4    39   115    73   145    57   148 0.96 # 17032 # 17736 # 1 # ID=539505_15;partial=00;start_type=ATG;rbs_motif=GGAG/GAGG;rbs_spacer=5-10bp;gc_cont=0.684
NZ_LWZF01000139.1|GCF_001978565.1_49      -            235 protocat_alph        TIGR02423    203   4.4e-24   94.4   1.5   1   1   4.3e-27     1e-23   93.2   0.4    39   115    73   145    57   148 0.96 # 56859 # 57563 # -1 # ID=200427_49;partial=00;start_type=ATG;rbs_motif=GGAG/GAGG;rbs_spacer=5-10bp;gc_cont=0.684
NZ_LWZG01000079.1|GCF_001978585.1_25      -            235 protocat_alph        TIGR02423    203   4.4e-24   94.4   1.5   1   1   4.3e-27     1e-23   93.2   0.4    39   115    73   145    57   148 0.96 # 31286 # 31990 # 1 # ID=530336_25;partial=00;start_type=ATG;rbs_motif=GGAG/GAGG;rbs_spacer=5-10bp;gc_cont=0.684
NZ_LWZH01000035.1|GCF_001978605.1_12      -            235 protocat_alph        TIGR02423    203   4.4e-24   94.4   1.5   1   1   4.3e-27     1e-23   93.2   0.4    39   115    73   145    57   148 0.96 # 12737 # 13441 # 1 # ID=167089_12;partial=00;start_type=ATG;rbs_motif=GGAG/GAGG;rbs_spacer=5-10bp;gc_cont=0.684
NZ_LWZI01000082.1|GCF_001978615.1_25      -            235 protocat_alph        TIGR02423    203   4.4e-24   94.4   1.5   1   1   4.3e-27     1e-23   93.2   0.4    39   115    73   145    57   148 0.96 # 31360 # 32064 # 1 # ID=30082_25;partial=00;start_type=ATG;rbs_motif=GGAG/GAGG;rbs_spacer=5-10bp;gc_cont=0.684
NZ_LWZK01000096.1|GCF_001978665.1_25      -            235 protocat_alph        TIGR02423    203   4.4e-24   94.4   1.5   1   1   4.3e-27     1e-23   93.2   0.4    39   115    73   145    57   148 0.96 # 31274 # 31978 # 1 # ID=32080_25;partial=00;start_type=ATG;rbs_motif=GGAG/GAGG;rbs_spacer=5-10bp;gc_cont=0.684
NZ_LWZL01000001.1|GCF_001978705.1_13      -            235 protocat_alph        TIGR02423    203   4.4e-24   94.4   1.5   1   1   4.3e-27     1e-23   93.2   0.4    39   115    73   145    57   148 0.96 # 16367 # 17071 # 1 # ID=352911_13;partial=00;start_type=ATG;rbs_motif=GGAG/GAGG;rbs_spacer=5-10bp;gc_cont=0.684
NZ_LWZM01000070.1|GCF_001978675.1_33      -            235 protocat_alph        TIGR02423    203   4.4e-24   94.4   1.5   1   1   4.3e-27     1e-23   93.2   0.4    39   115    73   145    57   148 0.96 # 40240 # 40944 # -1 # ID=41267_33;partial=00;start_type=ATG;rbs_motif=GGAG/GAGG;rbs_spacer=5-10bp;gc_cont=0.684
NZ_LWZN01000049.1|GCF_001978725.1_13      -            235 protocat_alph        TIGR02423    203   4.4e-24   94.4   1.5   1   1   4.3e-27     1e-23   93.2   0.4    39   115    73   145    57   148 0.96 # 16307 # 17011 # 1 # ID=158575_13;partial=00;start_type=ATG;rbs_motif=GGAG/GAGG;rbs_spacer=5-10bp;gc_cont=0.684
NZ_LWZO01000144.1|GCF_001978765.1_26      -            235 protocat_alph        TIGR02423    203   4.4e-24   94.4   1.5   1   1   4.3e-27     1e-23   93.2   0.4    39   115    73   145    57   148 0.96 # 31662 # 32366 # 1 # ID=441_26;partial=00;start_type=ATG;rbs_motif=GGAG/GAGG;rbs_spacer=5-10bp;gc_cont=0.684
NZ_LWZP01000094.1|GCF_001978745.1_11      -            235 protocat_alph        TIGR02423    203   4.4e-24   94.4   1.5   1   1   4.3e-27     1e-23   93.2   0.4    39   115    73   145    57   148 0.96 # 13518 # 14222 # -1 # ID=421060_11;partial=00;start_type=ATG;rbs_motif=GGAG/GAGG;rbs_spacer=5-10bp;gc_cont=0.684
NZ_LWZQ01000071.1|GCF_001978785.1_26      -            235 protocat_alph        TIGR02423    203   4.4e-24   94.4   1.5   1   1   4.3e-27     1e-23   93.2   0.4    39   115    73   145    57   148 0.96 # 31712 # 32416 # 1 # ID=390930_26;partial=00;start_type=ATG;rbs_motif=GGAG/GAGG;rbs_spacer=5-10bp;gc_cont=0.684
NZ_LWZR01000124.1|GCF_001978795.1_11      -            235 protocat_alph        TIGR02423    203   4.4e-24   94.4   1.5   1   1   4.3e-27     1e-23   93.2   0.4    39   115    73   145    57   148 0.96 # 13508 # 14212 # -1 # ID=400398_11;partial=00;start_type=ATG;rbs_motif=GGAG/GAGG;rbs_spacer=5-10bp;gc_cont=0.684
NZ_LWZS01000058.1|GCF_001978825.1_13      -            235 protocat_alph        TIGR02423    203   4.4e-24   94.4   1.5   1   1   4.3e-27     1e-23   93.2   0.4    39   115    73   145    57   148 0.96 # 16307 # 17011 # 1 # ID=162466_13;partial=00;start_type=ATG;rbs_motif=GGAG/GAGG;rbs_spacer=5-10bp;gc_cont=0.684
NZ_LWZT01000116.1|GCF_001978835.1_25      -            235 protocat_alph        TIGR02423    203   4.4e-24   94.4   1.5   1   1   4.3e-27     1e-23   93.2   0.4    39   115    73   145    57   148 0.96 # 31286 # 31990 # 1 # ID=181989_25;partial=00;start_type=ATG;rbs_motif=GGAG/GAGG;rbs_spacer=5-10bp;gc_cont=0.684
NZ_LWZU01000102.1|GCF_001978865.1_25      -            235 protocat_alph        TIGR02423    203   4.4e-24   94.4   1.5   1   1   4.3e-27     1e-23   93.2   0.4    39   115    73   145    57   148 0.96 # 31286 # 31990 # 1 # ID=203641_25;partial=00;start_type=ATG;rbs_motif=GGAG/GAGG;rbs_spacer=5-10bp;gc_cont=0.684
NZ_LWZV01000046.1|GCF_001978875.1_12      -            235 protocat_alph        TIGR02423    203   4.4e-24   94.4   1.5   1   1   4.3e-27     1e-23   93.2   0.4    39   115    73   145    57   148 0.96 # 16457 # 17161 # 1 # ID=477445_12;partial=00;start_type=ATG;rbs_motif=GGAG/GAGG;rbs_spacer=5-10bp;gc_cont=0.684
NZ_LWZW01000095.1|GCF_001978905.1_13      -            235 protocat_alph        TIGR02423    203   4.4e-24   94.4   1.5   1   1   4.3e-27     1e-23   93.2   0.4    39   115    73   145    57   148 0.96 # 16307 # 17011 # 1 # ID=151938_13;partial=00;start_type=ATG;rbs_motif=GGAG/GAGG;rbs_spacer=5-10bp;gc_cont=0.684
NZ_LWZX01000051.1|GCF_001978925.1_25      -            235 protocat_alph        TIGR02423    203   4.4e-24   94.4   1.5   1   1   4.3e-27     1e-23   93.2   0.4    39   115    73   145    57   148 0.96 # 31372 # 32076 # 1 # ID=24096_25;partial=00;start_type=ATG;rbs_motif=GGAG/GAGG;rbs_spacer=5-10bp;gc_cont=0.684
NZ_LWZY01000019.1|GCF_001978935.1_33      -            235 protocat_alph        TIGR02423    203   4.4e-24   94.4   1.5   1   1   4.3e-27     1e-23   93.2   0.4    39   115    73   145    57   148 0.96 # 40240 # 40944 # -1 # ID=453669_33;partial=00;start_type=ATG;rbs_motif=GGAG/GAGG;rbs_spacer=5-10bp;gc_cont=0.684
NZ_LWZZ01000060.1|GCF_001978965.1_12      -            235 protocat_alph        TIGR02423    203   4.4e-24   94.4   1.5   1   1   4.3e-27     1e-23   93.2   0.4    39   115    73   145    57   148 0.96 # 13717 # 14421 # 1 # ID=111100_12;partial=00;start_type=ATG;rbs_motif=GGAG/GAGG;rbs_spacer=5-10bp;gc_cont=0.684
NZ_LXAA01000019.1|GCF_001978985.1_13      -            235 protocat_alph        TIGR02423    203   4.4e-24   94.4   1.5   1   1   4.3e-27     1e-23   93.2   0.4    39   115    73   145    57   148 0.96 # 16395 # 17099 # 1 # ID=499525_13;partial=00;start_type=ATG;rbs_motif=GGAG/GAGG;rbs_spacer=5-10bp;gc_cont=0.684
NZ_LXAB01000140.1|GCF_001979015.1_13      -            235 protocat_alph        TIGR02423    203   4.4e-24   94.4   1.5   1   1   4.3e-27     1e-23   93.2   0.4    39   115    73   145    57   148 0.96 # 16331 # 17035 # 1 # ID=189809_13;partial=00;start_type=ATG;rbs_motif=GGAG/GAGG;rbs_spacer=5-10bp;gc_cont=0.684
NZ_LXAC01000007.1|GCF_001978995.1_21      -            235 protocat_alph        TIGR02423    203   4.4e-24   94.4   1.5   1   1   4.3e-27     1e-23   93.2   0.4    39   115    73   145    57   148 0.96 # 29589 # 30293 # 1 # ID=386393_21;partial=00;start_type=ATG;rbs_motif=GGAG/GAGG;rbs_spacer=5-10bp;gc_cont=0.684
NZ_LXAD01000132.1|GCF_001979045.1_24      -            235 protocat_alph        TIGR02423    203   4.4e-24   94.4   1.5   1   1   4.3e-27     1e-23   93.2   0.4    39   115    73   145    57   148 0.96 # 31644 # 32348 # 1 # ID=410837_24;partial=00;start_type=ATG;rbs_motif=GGAG/GAGG;rbs_spacer=5-10bp;gc_cont=0.684
NZ_LXAE01000082.1|GCF_001979065.1_5       -            235 protocat_alph        TIGR02423    203   4.4e-24   94.4   1.5   1   1   4.3e-27     1e-23   93.2   0.4    39   115    73   145    57   148 0.96 # 4234 # 4938 # -1 # ID=20936_5;partial=00;start_type=ATG;rbs_motif=GGAG/GAGG;rbs_spacer=5-10bp;gc_cont=0.684
NZ_LXAH01000180.1|GCF_001979115.1_11      -            235 protocat_alph        TIGR02423    203   4.4e-24   94.4   1.5   1   1   4.3e-27     1e-23   93.2   0.4    39   115    73   145    57   148 0.96 # 14006 # 14710 # 1 # ID=384121_11;partial=00;start_type=ATG;rbs_motif=GGAG/GAGG;rbs_spacer=5-10bp;gc_cont=0.684
NZ_LXAI01000154.1|GCF_001979135.1_12      -            235 protocat_alph        TIGR02423    203   4.4e-24   94.4   1.5   1   1   4.3e-27     1e-23   93.2   0.4    39   115    73   145    57   148 0.96 # 16681 # 17385 # 1 # ID=427525_12;partial=00;start_type=ATG;rbs_motif=GGAG/GAGG;rbs_spacer=5-10bp;gc_cont=0.684
NZ_LXAJ01000144.1|GCF_001979165.1_17      -            235 protocat_alph        TIGR02423    203   4.4e-24   94.4   1.5   1   1   4.3e-27     1e-23   93.2   0.4    39   115    73   145    57   148 0.96 # 20590 # 21294 # -1 # ID=163123_17;partial=00;start_type=ATG;rbs_motif=GGAG/GAGG;rbs_spacer=5-10bp;gc_cont=0.681
NZ_LXAK01000155.1|GCF_001979195.1_14      -            235 protocat_alph        TIGR02423    203   4.4e-24   94.4   1.5   1   1   4.3e-27     1e-23   93.2   0.4    39   115    73   145    57   148 0.96 # 16749 # 17453 # 1 # ID=16299_14;partial=00;start_type=ATG;rbs_motif=GGAG/GAGG;rbs_spacer=5-10bp;gc_cont=0.681
NZ_LXAL01000111.1|GCF_001979175.1_2       -            235 protocat_alph        TIGR02423    203   4.4e-24   94.4   1.5   1   1   4.3e-27     1e-23   93.2   0.4    39   115    73   145    57   148 0.96 # 668 # 1372 # -1 # ID=111388_2;partial=00;start_type=ATG;rbs_motif=GGAG/GAGG;rbs_spacer=5-10bp;gc_cont=0.682
NZ_LXAM01000072.1|GCF_001979215.1_64      -            235 protocat_alph        TIGR02423    203   4.4e-24   94.4   1.5   1   1   4.3e-27     1e-23   93.2   0.4    39   115    73   145    57   148 0.96 # 72338 # 73042 # -1 # ID=311592_64;partial=00;start_type=ATG;rbs_motif=GGAG/GAGG;rbs_spacer=5-10bp;gc_cont=0.682
NZ_LXAN01000084.1|GCF_001979275.1_26      -            235 protocat_alph        TIGR02423    203   4.4e-24   94.4   1.5   1   1   4.3e-27     1e-23   93.2   0.4    39   115    73   145    57   148 0.96 # 31510 # 32214 # 1 # ID=404998_26;partial=00;start_type=ATG;rbs_motif=GGAG/GAGG;rbs_spacer=5-10bp;gc_cont=0.684
NZ_LXAO01000143.1|GCF_001979285.1_2       -            235 protocat_alph        TIGR02423    203   4.4e-24   94.4   1.5   1   1   4.3e-27     1e-23   93.2   0.4    39   115    73   145    57   148 0.96 # 682 # 1386 # -1 # ID=303795_2;partial=00;start_type=ATG;rbs_motif=GGAG/GAGG;rbs_spacer=5-10bp;gc_cont=0.682
NZ_LXAP01000040.1|GCF_001979245.1_25      -            235 protocat_alph        TIGR02423    203   4.4e-24   94.4   1.5   1   1   4.3e-27     1e-23   93.2   0.4    39   115    73   145    57   148 0.96 # 31739 # 32443 # 1 # ID=348833_25;partial=00;start_type=ATG;rbs_motif=GGAG/GAGG;rbs_spacer=5-10bp;gc_cont=0.682
NZ_LXAQ01000108.1|GCF_001979255.1_25      -            235 protocat_alph        TIGR02423    203   4.4e-24   94.4   1.5   1   1   4.3e-27     1e-23   93.2   0.4    39   115    73   145    57   148 0.96 # 31739 # 32443 # 1 # ID=448475_25;partial=00;start_type=ATG;rbs_motif=GGAG/GAGG;rbs_spacer=5-10bp;gc_cont=0.682
NZ_LXAR01000130.1|GCF_001979335.1_13      -            235 protocat_alph        TIGR02423    203   4.4e-24   94.4   1.5   1   1   4.3e-27     1e-23   93.2   0.4    39   115    73   145    57   148 0.96 # 16810 # 17514 # 1 # ID=188761_13;partial=00;start_type=ATG;rbs_motif=GGAG/GAGG;rbs_spacer=5-10bp;gc_cont=0.682
NZ_LXAS01000167.1|GCF_001979325.1_11      -            235 protocat_alph        TIGR02423    203   4.4e-24   94.4   1.5   1   1   4.3e-27     1e-23   93.2   0.4    39   115    73   145    57   148 0.96 # 13654 # 14358 # -1 # ID=75845_11;partial=00;start_type=ATG;rbs_motif=GGAG/GAGG;rbs_spacer=5-10bp;gc_cont=0.684
NZ_LXAT01000087.1|GCF_001979345.1_34      -            235 protocat_alph        TIGR02423    203   4.4e-24   94.4   1.5   1   1   4.3e-27     1e-23   93.2   0.4    39   115    73   145    57   148 0.96 # 40151 # 40855 # -1 # ID=101539_34;partial=00;start_type=ATG;rbs_motif=GGAG/GAGG;rbs_spacer=5-10bp;gc_cont=0.682
NZ_LXAU01000093.1|GCF_001979385.1_33      -            235 protocat_alph        TIGR02423    203   4.4e-24   94.4   1.5   1   1   4.3e-27     1e-23   93.2   0.4    39   115    73   145    57   148 0.96 # 40388 # 41092 # -1 # ID=532834_33;partial=00;start_type=ATG;rbs_motif=GGAG/GAGG;rbs_spacer=5-10bp;gc_cont=0.684
NZ_LXAV01000131.1|GCF_001979415.1_7       -            235 protocat_alph        TIGR02423    203   4.4e-24   94.4   1.5   1   1   4.3e-27     1e-23   93.2   0.4    39   115    73   145    57   148 0.96 # 6736 # 7440 # -1 # ID=458413_7;partial=00;start_type=ATG;rbs_motif=GGAG/GAGG;rbs_spacer=5-10bp;gc_cont=0.682
NZ_LXAW01000013.1|GCF_001979405.1_34      -            235 protocat_alph        TIGR02423    203   4.4e-24   94.4   1.5   1   1   4.3e-27     1e-23   93.2   0.4    39   115    73   145    57   148 0.96 # 44599 # 45303 # -1 # ID=507937_34;partial=00;start_type=ATG;rbs_motif=GGAG/GAGG;rbs_spacer=5-10bp;gc_cont=0.684
NZ_LXAX01000125.1|GCF_001979455.1_22      -            235 protocat_alph        TIGR02423    203   4.4e-24   94.4   1.5   1   1   4.3e-27     1e-23   93.2   0.4    39   115    73   145    57   148 0.96 # 29381 # 30085 # 1 # ID=398702_22;partial=00;start_type=ATG;rbs_motif=GGAG/GAGG;rbs_spacer=5-10bp;gc_cont=0.682
NZ_LXAY01000083.1|GCF_001979435.1_23      -            235 protocat_alph        TIGR02423    203   4.4e-24   94.4   1.5   1   1   4.3e-27     1e-23   93.2   0.4    39   115    73   145    57   148 0.96 # 27583 # 28287 # -1 # ID=70205_23;partial=00;start_type=ATG;rbs_motif=GGAG/GAGG;rbs_spacer=5-10bp;gc_cont=0.684
NZ_LXAZ01000140.1|GCF_001979495.1_2       -            235 protocat_alph        TIGR02423    203   4.4e-24   94.4   1.5   1   1   4.3e-27     1e-23   93.2   0.4    39   115    73   145    57   148 0.96 # 661 # 1365 # -1 # ID=460362_2;partial=00;start_type=ATG;rbs_motif=GGAG/GAGG;rbs_spacer=5-10bp;gc_cont=0.682
NZ_LXBA01000058.1|GCF_001979485.1_24      -            235 protocat_alph        TIGR02423    203   4.4e-24   94.4   1.5   1   1   4.3e-27     1e-23   93.2   0.4    39   115    73   145    57   148 0.96 # 31276 # 31980 # 1 # ID=164164_24;partial=00;start_type=ATG;rbs_motif=GGAG/GAGG;rbs_spacer=5-10bp;gc_cont=0.682
NZ_LXBB01000042.1|GCF_001979545.1_24      -            235 protocat_alph        TIGR02423    203   4.4e-24   94.4   1.5   1   1   4.3e-27     1e-23   93.2   0.4    39   115    73   145    57   148 0.96 # 31283 # 31987 # 1 # ID=516226_24;partial=00;start_type=ATG;rbs_motif=GGAG/GAGG;rbs_spacer=5-10bp;gc_cont=0.682
NZ_LXBD01000009.1|GCF_001979565.1_25      -            235 protocat_alph        TIGR02423    203   4.4e-24   94.4   1.5   1   1   4.3e-27     1e-23   93.2   0.4    39   115    73   145    57   148 0.96 # 31715 # 32419 # 1 # ID=151459_25;partial=00;start_type=ATG;rbs_motif=GGAG/GAGG;rbs_spacer=5-10bp;gc_cont=0.682
NZ_LXBE01000234.1|GCF_001979585.1_87      -            235 protocat_alph        TIGR02423    203   4.4e-24   94.4   1.5   1   1   4.3e-27     1e-23   93.2   0.4    39   115    73   145    57   148 0.96 # 118290 # 118994 # -1 # ID=327004_87;partial=00;start_type=ATG;rbs_motif=GGAG/GAGG;rbs_spacer=5-10bp;gc_cont=0.682
NZ_LXBF01000031.1|GCF_001979615.1_84      -            235 protocat_alph        TIGR02423    203   4.4e-24   94.4   1.5   1   1   4.3e-27     1e-23   93.2   0.4    39   115    73   145    57   148 0.96 # 116027 # 116731 # -1 # ID=288613_84;partial=00;start_type=ATG;rbs_motif=GGAG/GAGG;rbs_spacer=5-10bp;gc_cont=0.682
NZ_LXBG01000148.1|GCF_001979595.1_26      -            235 protocat_alph        TIGR02423    203   4.4e-24   94.4   1.5   1   1   4.3e-27     1e-23   93.2   0.4    39   115    73   145    57   148 0.96 # 31617 # 32321 # 1 # ID=481835_26;partial=00;start_type=ATG;rbs_motif=GGAG/GAGG;rbs_spacer=5-10bp;gc_cont=0.682
NZ_LXBH01000149.1|GCF_001979645.1_9       -            235 protocat_alph        TIGR02423    203   4.4e-24   94.4   1.5   1   1   4.3e-27     1e-23   93.2   0.4    39   115    73   145    57   148 0.96 # 9466 # 10170 # -1 # ID=259537_9;partial=00;start_type=ATG;rbs_motif=GGAG/GAGG;rbs_spacer=5-10bp;gc_cont=0.682
NZ_LXBI01000056.1|GCF_001979665.1_25      -            235 protocat_alph        TIGR02423    203   4.4e-24   94.4   1.5   1   1   4.3e-27     1e-23   93.2   0.4    39   115    73   145    57   148 0.96 # 31758 # 32462 # 1 # ID=218062_25;partial=00;start_type=ATG;rbs_motif=GGAG/GAGG;rbs_spacer=5-10bp;gc_cont=0.682
NZ_LXBJ01000118.1|GCF_001979675.1_2       -            235 protocat_alph        TIGR02423    203   4.4e-24   94.4   1.5   1   1   4.3e-27     1e-23   93.2   0.4    39   115    73   145    57   148 0.96 # 701 # 1405 # -1 # ID=395859_2;partial=00;start_type=ATG;rbs_motif=GGAG/GAGG;rbs_spacer=5-10bp;gc_cont=0.682
NZ_LXBK01000012.1|GCF_001979695.1_25      -            235 protocat_alph        TIGR02423    203   4.4e-24   94.4   1.5   1   1   4.3e-27     1e-23   93.2   0.4    39   115    73   145    57   148 0.96 # 31679 # 32383 # 1 # ID=351283_25;partial=00;start_type=ATG;rbs_motif=GGAG/GAGG;rbs_spacer=5-10bp;gc_cont=0.682
NZ_LXBL01000040.1|GCF_001979725.1_26      -            235 protocat_alph        TIGR02423    203   4.4e-24   94.4   1.5   1   1   4.3e-27     1e-23   93.2   0.4    39   115    73   145    57   148 0.96 # 31751 # 32455 # 1 # ID=77479_26;partial=00;start_type=ATG;rbs_motif=GGAG/GAGG;rbs_spacer=5-10bp;gc_cont=0.682
NZ_LXBM01000047.1|GCF_001979745.1_2       -            235 protocat_alph        TIGR02423    203   4.4e-24   94.4   1.5   1   1   4.3e-27     1e-23   93.2   0.4    39   115    73   145    57   148 0.96 # 1416 # 2120 # 1 # ID=116392_2;partial=00;start_type=ATG;rbs_motif=GGAG/GAGG;rbs_spacer=5-10bp;gc_cont=0.682
NZ_LXBN01000100.1|GCF_001979755.1_2       -            235 protocat_alph        TIGR02423    203   4.4e-24   94.4   1.5   1   1   4.3e-27     1e-23   93.2   0.4    39   115    73   145    57   148 0.96 # 1434 # 2138 # 1 # ID=418105_2;partial=00;start_type=ATG;rbs_motif=GGAG/GAGG;rbs_spacer=5-10bp;gc_cont=0.682
NZ_LXBO01000112.1|GCF_001979765.1_24      -            235 protocat_alph        TIGR02423    203   4.4e-24   94.4   1.5   1   1   4.3e-27     1e-23   93.2   0.4    39   115    73   145    57   148 0.96 # 31283 # 31987 # 1 # ID=425676_24;partial=00;start_type=ATG;rbs_motif=GGAG/GAGG;rbs_spacer=5-10bp;gc_cont=0.682
NZ_LXBP01000001.1|GCF_001979805.1_24      -            235 protocat_alph        TIGR02423    203   4.4e-24   94.4   1.5   1   1   4.3e-27     1e-23   93.2   0.4    39   115    73   145    57   148 0.96 # 31283 # 31987 # 1 # ID=347579_24;partial=00;start_type=ATG;rbs_motif=GGAG/GAGG;rbs_spacer=5-10bp;gc_cont=0.682
NZ_LXBQ01000022.1|GCF_001979865.1_25      -            235 protocat_alph        TIGR02423    203   4.4e-24   94.4   1.5   1   1   4.3e-27     1e-23   93.2   0.4    39   115    73   145    57   148 0.96 # 31703 # 32407 # 1 # ID=387779_25;partial=00;start_type=ATG;rbs_motif=GGAG/GAGG;rbs_spacer=5-10bp;gc_cont=0.682
NZ_LXBR01000045.1|GCF_001979835.1_25      -            235 protocat_alph        TIGR02423    203   4.4e-24   94.4   1.5   1   1   4.3e-27     1e-23   93.2   0.4    39   115    73   145    57   148 0.96 # 31679 # 32383 # 1 # ID=262369_25;partial=00;start_type=ATG;rbs_motif=GGAG/GAGG;rbs_spacer=5-10bp;gc_cont=0.682
NZ_LXBT01000054.1|GCF_001979885.1_25      -            235 protocat_alph        TIGR02423    203   4.4e-24   94.4   1.5   1   1   4.3e-27     1e-23   93.2   0.4    39   115    73   145    57   148 0.96 # 31715 # 32419 # 1 # ID=346705_25;partial=00;start_type=ATG;rbs_motif=GGAG/GAGG;rbs_spacer=5-10bp;gc_cont=0.682
NZ_LXBU01000191.1|GCF_001979905.1_100     -            235 protocat_alph        TIGR02423    203   4.4e-24   94.4   1.5   1   1   4.3e-27     1e-23   93.2   0.4    39   115    73   145    57   148 0.96 # 133114 # 133818 # -1 # ID=229140_100;partial=00;start_type=ATG;rbs_motif=GGAG/GAGG;rbs_spacer=5-10bp;gc_cont=0.684
NZ_LXBV01000167.1|GCF_001979895.1_49      -            235 protocat_alph        TIGR02423    203   4.4e-24   94.4   1.5   1   1   4.3e-27     1e-23   93.2   0.4    39   115    73   145    57   148 0.96 # 56611 # 57315 # -1 # ID=442811_49;partial=00;start_type=ATG;rbs_motif=GGAG/GAGG;rbs_spacer=5-10bp;gc_cont=0.684
NZ_LXBW01000217.1|GCF_001979945.1_26      -            235 protocat_alph        TIGR02423    203   4.4e-24   94.4   1.5   1   1   4.3e-27     1e-23   93.2   0.4    39   115    73   145    57   148 0.96 # 31640 # 32344 # 1 # ID=462383_26;partial=00;start_type=ATG;rbs_motif=GGAG/GAGG;rbs_spacer=5-10bp;gc_cont=0.684
NZ_LXBX01000139.1|GCF_001979975.1_2       -            235 protocat_alph        TIGR02423    203   4.4e-24   94.4   1.5   1   1   4.3e-27     1e-23   93.2   0.4    39   115    73   145    57   148 0.96 # 1431 # 2135 # 1 # ID=150191_2;partial=00;start_type=ATG;rbs_motif=GGAG/GAGG;rbs_spacer=5-10bp;gc_cont=0.684
NZ_LXBY01000030.1|GCF_001979965.1_34      -            235 protocat_alph        TIGR02423    203   4.4e-24   94.4   1.5   1   1   4.3e-27     1e-23   93.2   0.4    39   115    73   145    57   148 0.96 # 39875 # 40579 # -1 # ID=149650_34;partial=00;start_type=ATG;rbs_motif=GGAG/GAGG;rbs_spacer=5-10bp;gc_cont=0.682
NZ_LXBZ01000198.1|GCF_001979995.1_13      -            235 protocat_alph        TIGR02423    203   4.4e-24   94.4   1.5   1   1   4.3e-27     1e-23   93.2   0.4    39   115    73   145    57   148 0.96 # 11660 # 12364 # 1 # ID=239233_13;partial=00;start_type=ATG;rbs_motif=GGAG/GAGG;rbs_spacer=5-10bp;gc_cont=0.682
NZ_LXCA01000070.1|GCF_001980025.1_49      -            235 protocat_alph        TIGR02423    203   4.4e-24   94.4   1.5   1   1   4.3e-27     1e-23   93.2   0.4    39   115    73   145    57   148 0.96 # 56996 # 57700 # -1 # ID=447072_49;partial=00;start_type=ATG;rbs_motif=GGAG/GAGG;rbs_spacer=5-10bp;gc_cont=0.682
NZ_LXCB01000306.1|GCF_001980075.1_2       -            235 protocat_alph        TIGR02423    203   4.4e-24   94.4   1.5   1   1   4.3e-27     1e-23   93.2   0.4    39   115    73   145    57   148 0.96 # 713 # 1417 # -1 # ID=285285_2;partial=00;start_type=ATG;rbs_motif=GGAG/GAGG;rbs_spacer=5-10bp;gc_cont=0.684
NZ_LXCC01000058.1|GCF_001980065.1_11      -            235 protocat_alph        TIGR02423    203   4.4e-24   94.4   1.5   1   1   4.3e-27     1e-23   93.2   0.4    39   115    73   145    57   148 0.96 # 13404 # 14108 # -1 # ID=187154_11;partial=00;start_type=ATG;rbs_motif=GGAG/GAGG;rbs_spacer=5-10bp;gc_cont=0.684
NZ_LXCD01000108.1|GCF_001980045.1_11      -            235 protocat_alph        TIGR02423    203   4.4e-24   94.4   1.5   1   1   4.3e-27     1e-23   93.2   0.4    39   115    73   145    57   148 0.96 # 13605 # 14309 # -1 # ID=465460_11;partial=00;start_type=ATG;rbs_motif=GGAG/GAGG;rbs_spacer=5-10bp;gc_cont=0.682
NZ_LXCE01000007.1|GCF_001980105.1_24      -            235 protocat_alph        TIGR02423    203   4.4e-24   94.4   1.5   1   1   4.3e-27     1e-23   93.2   0.4    39   115    73   145    57   148 0.96 # 31584 # 32288 # 1 # ID=146266_24;partial=00;start_type=ATG;rbs_motif=GGAG/GAGG;rbs_spacer=5-10bp;gc_cont=0.684
NZ_LXCF01000114.1|GCF_001980125.1_12      -            235 protocat_alph        TIGR02423    203   4.4e-24   94.4   1.5   1   1   4.3e-27     1e-23   93.2   0.4    39   115    73   145    57   148 0.96 # 16698 # 17402 # 1 # ID=109203_12;partial=00;start_type=ATG;rbs_motif=GGAG/GAGG;rbs_spacer=5-10bp;gc_cont=0.684
NZ_LXCG01000085.1|GCF_001980145.1_25      -            235 protocat_alph        TIGR02423    203   4.4e-24   94.4   1.5   1   1   4.3e-27     1e-23   93.2   0.4    39   115    73   145    57   148 0.96 # 31843 # 32547 # 1 # ID=53311_25;partial=00;start_type=ATG;rbs_motif=GGAG/GAGG;rbs_spacer=5-10bp;gc_cont=0.681
NZ_LXCH01000226.1|GCF_001980155.1_13      -            235 protocat_alph        TIGR02423    203   4.4e-24   94.4   1.5   1   1   4.3e-27     1e-23   93.2   0.4    39   115    73   145    57   148 0.96 # 11991 # 12695 # 1 # ID=83492_13;partial=00;start_type=ATG;rbs_motif=GGAG/GAGG;rbs_spacer=5-10bp;gc_cont=0.684
NZ_LXCI01000068.1|GCF_001980175.1_36      -            235 protocat_alph        TIGR02423    203   4.4e-24   94.4   1.5   1   1   4.3e-27     1e-23   93.2   0.4    39   115    73   145    57   148 0.96 # 44583 # 45287 # -1 # ID=339446_36;partial=00;start_type=ATG;rbs_motif=GGAG/GAGG;rbs_spacer=5-10bp;gc_cont=0.682
NZ_LXCJ01000143.1|GCF_001980205.1_2       -            235 protocat_alph        TIGR02423    203   4.4e-24   94.4   1.5   1   1   4.3e-27     1e-23   93.2   0.4    39   115    73   145    57   148 0.96 # 744 # 1448 # -1 # ID=416128_2;partial=00;start_type=ATG;rbs_motif=GGAG/GAGG;rbs_spacer=5-10bp;gc_cont=0.682
NZ_LXCK01000134.1|GCF_001980265.1_13      -            235 protocat_alph        TIGR02423    203   4.4e-24   94.4   1.5   1   1   4.3e-27     1e-23   93.2   0.4    39   115    73   145    57   148 0.96 # 16520 # 17224 # 1 # ID=8555_13;partial=00;start_type=ATG;rbs_motif=GGAG/GAGG;rbs_spacer=5-10bp;gc_cont=0.684
NZ_LXCL01000052.1|GCF_001980215.1_33      -            235 protocat_alph        TIGR02423    203   4.4e-24   94.4   1.5   1   1   4.3e-27     1e-23   93.2   0.4    39   115    73   145    57   148 0.96 # 40334 # 41038 # -1 # ID=282651_33;partial=00;start_type=ATG;rbs_motif=GGAG/GAGG;rbs_spacer=5-10bp;gc_cont=0.684
NZ_LXCM01000112.1|GCF_001980245.1_25      -            235 protocat_alph        TIGR02423    203   4.4e-24   94.4   1.5   1   1   4.3e-27     1e-23   93.2   0.4    39   115    73   145    57   148 0.96 # 31681 # 32385 # 1 # ID=288121_25;partial=00;start_type=ATG;rbs_motif=GGAG/GAGG;rbs_spacer=5-10bp;gc_cont=0.684
NZ_LXCN01000028.1|GCF_001980275.1_2       -            235 protocat_alph        TIGR02423    203   4.4e-24   94.4   1.5   1   1   4.3e-27     1e-23   93.2   0.4    39   115    73   145    57   148 0.96 # 682 # 1386 # -1 # ID=156375_2;partial=00;start_type=ATG;rbs_motif=GGAG/GAGG;rbs_spacer=5-10bp;gc_cont=0.684
NZ_LXCO01000026.1|GCF_001980305.1_12      -            235 protocat_alph        TIGR02423    203   4.4e-24   94.4   1.5   1   1   4.3e-27     1e-23   93.2   0.4    39   115    73   145    57   148 0.96 # 16735 # 17439 # 1 # ID=416234_12;partial=00;start_type=ATG;rbs_motif=GGAG/GAGG;rbs_spacer=5-10bp;gc_cont=0.684
NZ_LXCP01000153.1|GCF_001980315.1_24      -            235 protocat_alph        TIGR02423    203   4.4e-24   94.4   1.5   1   1   4.3e-27     1e-23   93.2   0.4    39   115    73   145    57   148 0.96 # 31479 # 32183 # 1 # ID=532695_24;partial=00;start_type=ATG;rbs_motif=GGAG/GAGG;rbs_spacer=5-10bp;gc_cont=0.684
NZ_LXCQ01000108.1|GCF_001980335.1_33      -            235 protocat_alph        TIGR02423    203   4.4e-24   94.4   1.5   1   1   4.3e-27     1e-23   93.2   0.4    39   115    73   145    57   148 0.96 # 40214 # 40918 # -1 # ID=9044_33;partial=00;start_type=ATG;rbs_motif=GGAG/GAGG;rbs_spacer=5-10bp;gc_cont=0.682
NZ_LXCR01000105.1|GCF_001980365.1_13      -            235 protocat_alph        TIGR02423    203   4.4e-24   94.4   1.5   1   1   4.3e-27     1e-23   93.2   0.4    39   115    73   145    57   148 0.96 # 16786 # 17490 # 1 # ID=314201_13;partial=00;start_type=ATG;rbs_motif=GGAG/GAGG;rbs_spacer=5-10bp;gc_cont=0.682
NZ_LXCS01000181.1|GCF_001980385.1_33      -            235 protocat_alph        TIGR02423    203   4.4e-24   94.4   1.5   1   1   4.3e-27     1e-23   93.2   0.4    39   115    73   145    57   148 0.96 # 40309 # 41013 # -1 # ID=253167_33;partial=00;start_type=ATG;rbs_motif=GGAG/GAGG;rbs_spacer=5-10bp;gc_cont=0.681
NZ_LXCT01000165.1|GCF_001980395.1_33      -            235 protocat_alph        TIGR02423    203   4.4e-24   94.4   1.5   1   1   4.3e-27     1e-23   93.2   0.4    39   115    73   145    57   148 0.96 # 40370 # 41074 # -1 # ID=368527_33;partial=00;start_type=ATG;rbs_motif=GGAG/GAGG;rbs_spacer=5-10bp;gc_cont=0.681
NZ_LXCU01000141.1|GCF_001980425.1_12      -            235 protocat_alph        TIGR02423    203   4.4e-24   94.4   1.5   1   1   4.3e-27     1e-23   93.2   0.4    39   115    73   145    57   148 0.96 # 16563 # 17267 # 1 # ID=395096_12;partial=00;start_type=ATG;rbs_motif=GGAG/GAGG;rbs_spacer=5-10bp;gc_cont=0.681
NZ_LXCV01000092.1|GCF_001980435.1_3       -            235 protocat_alph        TIGR02423    203   4.4e-24   94.4   1.5   1   1   4.3e-27     1e-23   93.2   0.4    39   115    73   145    57   148 0.96 # 725 # 1429 # -1 # ID=155788_3;partial=00;start_type=ATG;rbs_motif=GGAG/GAGG;rbs_spacer=5-10bp;gc_cont=0.681
NZ_LXCW01000140.1|GCF_001980465.1_3       -            235 protocat_alph        TIGR02423    203   4.4e-24   94.4   1.5   1   1   4.3e-27     1e-23   93.2   0.4    39   115    73   145    57   148 0.96 # 751 # 1455 # -1 # ID=223160_3;partial=00;start_type=ATG;rbs_motif=GGAG/GAGG;rbs_spacer=5-10bp;gc_cont=0.681
NZ_LXCX01000089.1|GCF_001980485.1_3       -            235 protocat_alph        TIGR02423    203   4.4e-24   94.4   1.5   1   1   4.3e-27     1e-23   93.2   0.4    39   115    73   145    57   148 0.96 # 751 # 1455 # -1 # ID=396056_3;partial=00;start_type=ATG;rbs_motif=GGAG/GAGG;rbs_spacer=5-10bp;gc_cont=0.681
NZ_LXCY01000073.1|GCF_001980495.1_11      -            235 protocat_alph        TIGR02423    203   4.4e-24   94.4   1.5   1   1   4.3e-27     1e-23   93.2   0.4    39   115    73   145    57   148 0.96 # 13654 # 14358 # -1 # ID=521721_11;partial=00;start_type=ATG;rbs_motif=GGAG/GAGG;rbs_spacer=5-10bp;gc_cont=0.684
NZ_LXCZ01000108.1|GCF_001980515.1_25      -            235 protocat_alph        TIGR02423    203   4.4e-24   94.4   1.5   1   1   4.3e-27     1e-23   93.2   0.4    39   115    73   145    57   148 0.96 # 31640 # 32344 # 1 # ID=423642_25;partial=00;start_type=ATG;rbs_motif=GGAG/GAGG;rbs_spacer=5-10bp;gc_cont=0.684
NZ_LXDA01000027.1|GCF_001980545.1_25      -            235 protocat_alph        TIGR02423    203   4.4e-24   94.4   1.5   1   1   4.3e-27     1e-23   93.2   0.4    39   115    73   145    57   148 0.96 # 31629 # 32333 # 1 # ID=105094_25;partial=00;start_type=ATG;rbs_motif=GGAG/GAGG;rbs_spacer=5-10bp;gc_cont=0.684
NZ_LXDB01000051.1|GCF_001980565.1_11      -            235 protocat_alph        TIGR02423    203   4.4e-24   94.4   1.5   1   1   4.3e-27     1e-23   93.2   0.4    39   115    73   145    57   148 0.96 # 13402 # 14106 # -1 # ID=48644_11;partial=00;start_type=ATG;rbs_motif=GGAG/GAGG;rbs_spacer=5-10bp;gc_cont=0.684
NZ_LXDC01000089.1|GCF_001980625.1_36      -            235 protocat_alph        TIGR02423    203   4.4e-24   94.4   1.5   1   1   4.3e-27     1e-23   93.2   0.4    39   115    73   145    57   148 0.96 # 37532 # 38236 # -1 # ID=537953_36;partial=00;start_type=ATG;rbs_motif=GGAG/GAGG;rbs_spacer=5-10bp;gc_cont=0.684
NZ_LXDD01000015.1|GCF_001980585.1_3       -            235 protocat_alph        TIGR02423    203   4.4e-24   94.4   1.5   1   1   4.3e-27     1e-23   93.2   0.4    39   115    73   145    57   148 0.96 # 677 # 1381 # -1 # ID=166923_3;partial=00;start_type=ATG;rbs_motif=GGAG/GAGG;rbs_spacer=5-10bp;gc_cont=0.681
NZ_LXDE01000070.1|GCF_001980605.1_11      -            235 protocat_alph        TIGR02423    203   4.4e-24   94.4   1.5   1   1   4.3e-27     1e-23   93.2   0.4    39   115    73   145    57   148 0.96 # 13514 # 14218 # -1 # ID=478075_11;partial=00;start_type=ATG;rbs_motif=GGAG/GAGG;rbs_spacer=5-10bp;gc_cont=0.681
NZ_LXDF01000118.1|GCF_001980645.1_33      -            235 protocat_alph        TIGR02423    203   4.4e-24   94.4   1.5   1   1   4.3e-27     1e-23   93.2   0.4    39   115    73   145    57   148 0.96 # 40310 # 41014 # -1 # ID=215676_33;partial=00;start_type=ATG;rbs_motif=GGAG/GAGG;rbs_spacer=5-10bp;gc_cont=0.684
NZ_LXDG01000063.1|GCF_001980655.1_21      -            235 protocat_alph        TIGR02423    203   4.4e-24   94.4   1.5   1   1   4.3e-27     1e-23   93.2   0.4    39   115    73   145    57   148 0.96 # 24590 # 25294 # -1 # ID=439709_21;partial=00;start_type=ATG;rbs_motif=GGAG/GAGG;rbs_spacer=5-10bp;gc_cont=0.681
NZ_LXDH01000130.1|GCF_001980675.1_2       -            235 protocat_alph        TIGR02423    203   4.4e-24   94.4   1.5   1   1   4.3e-27     1e-23   93.2   0.4    39   115    73   145    57   148 0.96 # 1428 # 2132 # 1 # ID=174788_2;partial=00;start_type=ATG;rbs_motif=GGAG/GAGG;rbs_spacer=5-10bp;gc_cont=0.681
NZ_LXDI01000200.1|GCF_001980695.1_3       -            235 protocat_alph        TIGR02423    203   4.4e-24   94.4   1.5   1   1   4.3e-27     1e-23   93.2   0.4    39   115    73   145    57   148 0.96 # 669 # 1373 # -1 # ID=89977_3;partial=00;start_type=ATG;rbs_motif=GGAG/GAGG;rbs_spacer=5-10bp;gc_cont=0.684
NZ_LXDJ01000126.1|GCF_001980735.1_26      -            235 protocat_alph        TIGR02423    203   4.4e-24   94.4   1.5   1   1   4.3e-27     1e-23   93.2   0.4    39   115    73   145    57   148 0.96 # 31713 # 32417 # 1 # ID=353389_26;partial=00;start_type=ATG;rbs_motif=GGAG/GAGG;rbs_spacer=5-10bp;gc_cont=0.684
NZ_LXDK01000014.1|GCF_001980725.1_11      -            235 protocat_alph        TIGR02423    203   4.4e-24   94.4   1.5   1   1   4.3e-27     1e-23   93.2   0.4    39   115    73   145    57   148 0.96 # 13431 # 14135 # -1 # ID=255564_11;partial=00;start_type=ATG;rbs_motif=GGAG/GAGG;rbs_spacer=5-10bp;gc_cont=0.684
NZ_LXDL01000275.1|GCF_001980755.1_3       -            235 protocat_alph        TIGR02423    203   4.4e-24   94.4   1.5   1   1   4.3e-27     1e-23   93.2   0.4    39   115    73   145    57   148 0.96 # 702 # 1406 # -1 # ID=283084_3;partial=00;start_type=ATG;rbs_motif=GGAG/GAGG;rbs_spacer=5-10bp;gc_cont=0.684
NZ_LXDM01000080.1|GCF_001980775.1_19      -            235 protocat_alph        TIGR02423    203   4.4e-24   94.4   1.5   1   1   4.3e-27     1e-23   93.2   0.4    39   115    73   145    57   148 0.96 # 23726 # 24430 # -1 # ID=127026_19;partial=00;start_type=ATG;rbs_motif=GGAG/GAGG;rbs_spacer=5-10bp;gc_cont=0.684
NZ_LXDQ01000046.1|GCF_001980845.1_2       -            235 protocat_alph        TIGR02423    203   4.4e-24   94.4   1.5   1   1   4.3e-27     1e-23   93.2   0.4    39   115    73   145    57   148 0.96 # 724 # 1428 # -1 # ID=395570_2;partial=00;start_type=ATG;rbs_motif=GGAG/GAGG;rbs_spacer=5-10bp;gc_cont=0.684
NZ_LXDR01000022.1|GCF_001980885.1_10      -            235 protocat_alph        TIGR02423    203   4.4e-24   94.4   1.5   1   1   4.3e-27     1e-23   93.2   0.4    39   115    73   145    57   148 0.96 # 9469 # 10173 # 1 # ID=287091_10;partial=00;start_type=ATG;rbs_motif=GGAG/GAGG;rbs_spacer=5-10bp;gc_cont=0.684
NZ_LXDS01000062.1|GCF_001980895.1_2       -            235 protocat_alph        TIGR02423    203   4.4e-24   94.4   1.5   1   1   4.3e-27     1e-23   93.2   0.4    39   115    73   145    57   148 0.96 # 1439 # 2143 # 1 # ID=400887_2;partial=00;start_type=ATG;rbs_motif=GGAG/GAGG;rbs_spacer=5-10bp;gc_cont=0.684
NZ_LXDT01000197.1|GCF_001980915.1_2       -            235 protocat_alph        TIGR02423    203   4.4e-24   94.4   1.5   1   1   4.3e-27     1e-23   93.2   0.4    39   115    73   145    57   148 0.96 # 692 # 1396 # -1 # ID=318961_2;partial=00;start_type=ATG;rbs_motif=GGAG/GAGG;rbs_spacer=5-10bp;gc_cont=0.684
NZ_LXDU01000256.1|GCF_001980905.1_19      -            235 protocat_alph        TIGR02423    203   4.4e-24   94.4   1.5   1   1   4.3e-27     1e-23   93.2   0.4    39   115    73   145    57   148 0.96 # 23729 # 24433 # -1 # ID=3111_19;partial=00;start_type=ATG;rbs_motif=GGAG/GAGG;rbs_spacer=5-10bp;gc_cont=0.684
NZ_LXDV01000059.1|GCF_001980985.1_22      -            235 protocat_alph        TIGR02423    203   4.4e-24   94.4   1.5   1   1   4.3e-27     1e-23   93.2   0.4    39   115    73   145    57   148 0.96 # 29510 # 30214 # 1 # ID=57616_22;partial=00;start_type=ATG;rbs_motif=GGAG/GAGG;rbs_spacer=5-10bp;gc_cont=0.684
NZ_LXDW01000111.1|GCF_001980965.1_25      -            235 protocat_alph        TIGR02423    203   4.4e-24   94.4   1.5   1   1   4.3e-27     1e-23   93.2   0.4    39   115    73   145    57   148 0.96 # 31700 # 32404 # 1 # ID=428800_25;partial=00;start_type=ATG;rbs_motif=GGAG/GAGG;rbs_spacer=5-10bp;gc_cont=0.684
NZ_LXDX01000073.1|GCF_001980995.1_2       -            235 protocat_alph        TIGR02423    203   4.4e-24   94.4   1.5   1   1   4.3e-27     1e-23   93.2   0.4    39   115    73   145    57   148 0.96 # 712 # 1416 # -1 # ID=342447_2;partial=00;start_type=ATG;rbs_motif=GGAG/GAGG;rbs_spacer=5-10bp;gc_cont=0.684
NZ_LXDY01000087.1|GCF_001981025.1_25      -            235 protocat_alph        TIGR02423    203   4.4e-24   94.4   1.5   1   1   4.3e-27     1e-23   93.2   0.4    39   115    73   145    57   148 0.96 # 31639 # 32343 # 1 # ID=325290_25;partial=00;start_type=ATG;rbs_motif=GGAG/GAGG;rbs_spacer=5-10bp;gc_cont=0.684
NZ_LXDZ01000061.1|GCF_001981045.1_2       -            235 protocat_alph        TIGR02423    203   4.4e-24   94.4   1.5   1   1   4.3e-27     1e-23   93.2   0.4    39   115    73   145    57   148 0.96 # 742 # 1446 # -1 # ID=408791_2;partial=00;start_type=ATG;rbs_motif=GGAG/GAGG;rbs_spacer=5-10bp;gc_cont=0.682
NZ_LXEA01000003.1|GCF_001981055.1_24      -            235 protocat_alph        TIGR02423    203   4.4e-24   94.4   1.5   1   1   4.3e-27     1e-23   93.2   0.4    39   115    73   145    57   148 0.96 # 31815 # 32519 # 1 # ID=421250_24;partial=00;start_type=ATG;rbs_motif=GGAG/GAGG;rbs_spacer=5-10bp;gc_cont=0.684
NZ_LXEB01000088.1|GCF_001981105.1_2       -            235 protocat_alph        TIGR02423    203   4.4e-24   94.4   1.5   1   1   4.3e-27     1e-23   93.2   0.4    39   115    73   145    57   148 0.96 # 1339 # 2043 # 1 # ID=371096_2;partial=00;start_type=ATG;rbs_motif=GGAG/GAGG;rbs_spacer=5-10bp;gc_cont=0.684
NZ_LXEC01000221.1|GCF_001981085.1_2       -            235 protocat_alph        TIGR02423    203   4.4e-24   94.4   1.5   1   1   4.3e-27     1e-23   93.2   0.4    39   115    73   145    57   148 0.96 # 1276 # 1980 # 1 # ID=304064_2;partial=00;start_type=ATG;rbs_motif=GGAG/GAGG;rbs_spacer=5-10bp;gc_cont=0.684
NZ_LXED01000047.1|GCF_001981135.1_2       -            235 protocat_alph        TIGR02423    203   4.4e-24   94.4   1.5   1   1   4.3e-27     1e-23   93.2   0.4    39   115    73   145    57   148 0.96 # 1323 # 2027 # 1 # ID=355054_2;partial=00;start_type=ATG;rbs_motif=GGAG/GAGG;rbs_spacer=5-10bp;gc_cont=0.684
NZ_LXEE01000030.1|GCF_001981125.1_2       -            235 protocat_alph        TIGR02423    203   4.4e-24   94.4   1.5   1   1   4.3e-27     1e-23   93.2   0.4    39   115    73   145    57   148 0.96 # 1271 # 1975 # 1 # ID=329261_2;partial=00;start_type=ATG;rbs_motif=GGAG/GAGG;rbs_spacer=5-10bp;gc_cont=0.684
NZ_LXEF01000043.1|GCF_001981165.1_2       -            235 protocat_alph        TIGR02423    203   4.4e-24   94.4   1.5   1   1   4.3e-27     1e-23   93.2   0.4    39   115    73   145    57   148 0.96 # 688 # 1392 # -1 # ID=456762_2;partial=00;start_type=ATG;rbs_motif=GGAG/GAGG;rbs_spacer=5-10bp;gc_cont=0.684
NZ_LXEG01000082.1|GCF_001981185.1_11      -            235 protocat_alph        TIGR02423    203   4.4e-24   94.4   1.5   1   1   4.3e-27     1e-23   93.2   0.4    39   115    73   145    57   148 0.96 # 13486 # 14190 # -1 # ID=129071_11;partial=00;start_type=ATG;rbs_motif=GGAG/GAGG;rbs_spacer=5-10bp;gc_cont=0.684
NZ_LXEH01000035.1|GCF_001981195.1_25      -            235 protocat_alph        TIGR02423    203   4.4e-24   94.4   1.5   1   1   4.3e-27     1e-23   93.2   0.4    39   115    73   145    57   148 0.96 # 31638 # 32342 # 1 # ID=217345_25;partial=00;start_type=ATG;rbs_motif=GGAG/GAGG;rbs_spacer=5-10bp;gc_cont=0.684
NZ_LXGW01000119.1|GCF_001637015.1_2       -            235 protocat_alph        TIGR02423    203   4.4e-24   94.4   1.5   1   1   4.3e-27     1e-23   93.2   0.4    39   115    73   145    57   148 0.96 # 667 # 1371 # -1 # ID=263334_2;partial=00;start_type=ATG;rbs_motif=GGAG/GAGG;rbs_spacer=5-10bp;gc_cont=0.684
NZ_LXGX01000223.1|GCF_001637005.1_2       -            235 protocat_alph        TIGR02423    203   4.4e-24   94.4   1.5   1   1   4.3e-27     1e-23   93.2   0.4    39   115    73   145    57   148 0.96 # 643 # 1347 # -1 # ID=291888_2;partial=00;start_type=ATG;rbs_motif=GGAG/GAGG;rbs_spacer=5-10bp;gc_cont=0.684
NZ_LXGY01000238.1|GCF_001637025.1_3       -            235 protocat_alph        TIGR02423    203   4.4e-24   94.4   1.5   1   1   4.3e-27     1e-23   93.2   0.4    39   115    73   145    57   148 0.96 # 673 # 1377 # -1 # ID=343437_3;partial=00;start_type=ATG;rbs_motif=GGAG/GAGG;rbs_spacer=5-10bp;gc_cont=0.684
NZ_MDJV01000094.1|GCF_001715185.1_11      -            235 protocat_alph        TIGR02423    203   4.4e-24   94.4   1.5   1   1   4.3e-27     1e-23   93.2   0.4    39   115    73   145    57   148 0.96 # 13340 # 14044 # -1 # ID=4104_11;partial=00;start_type=ATG;rbs_motif=GGAG/GAGG;rbs_spacer=5-10bp;gc_cont=0.684
NZ_MDTH01000164.1|GCF_001831355.1_11      -            235 protocat_alph        TIGR02423    203   4.4e-24   94.4   1.5   1   1   4.3e-27     1e-23   93.2   0.4    39   115    73   145    57   148 0.96 # 13364 # 14068 # -1 # ID=284378_11;partial=00;start_type=ATG;rbs_motif=GGAG/GAGG;rbs_spacer=5-10bp;gc_cont=0.684
NZ_MKIU01000458.1|GCF_001905275.1_3       -            235 protocat_alph        TIGR02423    203   4.4e-24   94.4   1.5   1   1   4.3e-27     1e-23   93.2   0.4    39   115    73   145    57   148 0.96 # 1072 # 1776 # -1 # ID=168246_3;partial=00;start_type=ATG;rbs_motif=GGAG/GAGG;rbs_spacer=5-10bp;gc_cont=0.684
NZ_MPSL01000039.1|GCF_002113945.1_28      -            235 protocat_alph        TIGR02423    203   4.4e-24   94.4   1.5   1   1   4.3e-27     1e-23   93.2   0.4    39   115    73   145    57   148 0.96 # 31709 # 32413 # 1 # ID=385780_28;partial=00;start_type=ATG;rbs_motif=GGAG/GAGG;rbs_spacer=5-10bp;gc_cont=0.684
NZ_NBVM01000003.1|GCF_002115385.1_519     -            235 protocat_alph        TIGR02423    203   4.4e-24   94.4   1.5   1   1   4.3e-27     1e-23   93.2   0.4    39   115    73   145    57   148 0.96 # 700849 # 701553 # 1 # ID=378062_519;partial=00;start_type=ATG;rbs_motif=GGAG/GAGG;rbs_spacer=5-10bp;gc_cont=0.684
NZ_NEGN01000804.1|GCF_002245325.1_10      -            235 protocat_alph        TIGR02423    203   4.4e-24   94.4   1.5   1   1   4.3e-27     1e-23   93.2   0.4    39   115    73   145    57   148 0.96 # 8094 # 8798 # 1 # ID=248981_10;partial=00;start_type=ATG;rbs_motif=GGAG/GAGG;rbs_spacer=5-10bp;gc_cont=0.684
NZ_NEGN02000120.1|GCF_002245325.2_2       -            235 protocat_alph        TIGR02423    203   4.4e-24   94.4   1.5   1   1   4.3e-27     1e-23   93.2   0.4    39   115    73   145    57   148 0.96 # 643 # 1347 # -1 # ID=441359_2;partial=00;start_type=ATG;rbs_motif=GGAG/GAGG;rbs_spacer=5-10bp;gc_cont=0.684
NZ_NMVA01000067.1|GCF_002900605.1_12      -            235 protocat_alph        TIGR02423    203   4.4e-24   94.4   1.5   1   1   4.3e-27     1e-23   93.2   0.4    39   115    73   145    57   148 0.96 # 14041 # 14745 # 1 # ID=138984_12;partial=00;start_type=ATG;rbs_motif=GGAG/GAGG;rbs_spacer=5-10bp;gc_cont=0.684
NZ_NMVB01000075.1|GCF_002900625.1_2       -            235 protocat_alph        TIGR02423    203   4.4e-24   94.4   1.5   1   1   4.3e-27     1e-23   93.2   0.4    39   115    73   145    57   148 0.96 # 657 # 1361 # -1 # ID=3948_2;partial=00;start_type=ATG;rbs_motif=GGAG/GAGG;rbs_spacer=5-10bp;gc_cont=0.684
NZ_NMVC01000071.1|GCF_002900645.1_25      -            235 protocat_alph        TIGR02423    203   4.4e-24   94.4   1.5   1   1   4.3e-27     1e-23   93.2   0.4    39   115    73   145    57   148 0.96 # 32006 # 32710 # 1 # ID=61960_25;partial=00;start_type=ATG;rbs_motif=GGAG/GAGG;rbs_spacer=5-10bp;gc_cont=0.684
NZ_NMVD01000085.1|GCF_002900665.1_2       -            235 protocat_alph        TIGR02423    203   4.4e-24   94.4   1.5   1   1   4.3e-27     1e-23   93.2   0.4    39   115    73   145    57   148 0.96 # 724 # 1428 # -1 # ID=474950_2;partial=00;start_type=ATG;rbs_motif=GGAG/GAGG;rbs_spacer=5-10bp;gc_cont=0.684
NZ_NMVE01000035.1|GCF_002900705.1_34      -            235 protocat_alph        TIGR02423    203   4.4e-24   94.4   1.5   1   1   4.3e-27     1e-23   93.2   0.4    39   115    73   145    57   148 0.96 # 40391 # 41095 # -1 # ID=361373_34;partial=00;start_type=ATG;rbs_motif=GGAG/GAGG;rbs_spacer=5-10bp;gc_cont=0.684
NZ_NMVF01000038.1|GCF_002900725.1_33      -            235 protocat_alph        TIGR02423    203   4.4e-24   94.4   1.5   1   1   4.3e-27     1e-23   93.2   0.4    39   115    73   145    57   148 0.96 # 40561 # 41265 # -1 # ID=361269_33;partial=00;start_type=ATG;rbs_motif=GGAG/GAGG;rbs_spacer=5-10bp;gc_cont=0.684
NZ_NMVG01000037.1|GCF_002900675.1_34      -            235 protocat_alph        TIGR02423    203   4.4e-24   94.4   1.5   1   1   4.3e-27     1e-23   93.2   0.4    39   115    73   145    57   148 0.96 # 40391 # 41095 # -1 # ID=482631_34;partial=00;start_type=ATG;rbs_motif=GGAG/GAGG;rbs_spacer=5-10bp;gc_cont=0.684
NZ_NMVH01000037.1|GCF_002900745.1_34      -            235 protocat_alph        TIGR02423    203   4.4e-24   94.4   1.5   1   1   4.3e-27     1e-23   93.2   0.4    39   115    73   145    57   148 0.96 # 40391 # 41095 # -1 # ID=237458_34;partial=00;start_type=ATG;rbs_motif=GGAG/GAGG;rbs_spacer=5-10bp;gc_cont=0.684
NZ_PDWB01000037.1|GCF_002920945.1_34      -            235 protocat_alph        TIGR02423    203   4.4e-24   94.4   1.5   1   1   4.3e-27     1e-23   93.2   0.4    39   115    73   145    57   148 0.96 # 40391 # 41095 # -1 # ID=138389_34;partial=00;start_type=ATG;rbs_motif=GGAG/GAGG;rbs_spacer=5-10bp;gc_cont=0.684
NZ_PDWC01000037.1|GCF_002921055.1_34      -            235 protocat_alph        TIGR02423    203   4.4e-24   94.4   1.5   1   1   4.3e-27     1e-23   93.2   0.4    39   115    73   145    57   148 0.96 # 40391 # 41095 # -1 # ID=378478_34;partial=00;start_type=ATG;rbs_motif=GGAG/GAGG;rbs_spacer=5-10bp;gc_cont=0.684
NZ_PDWD01000038.1|GCF_002921005.1_33      -            235 protocat_alph        TIGR02423    203   4.4e-24   94.4   1.5   1   1   4.3e-27     1e-23   93.2   0.4    39   115    73   145    57   148 0.96 # 40561 # 41265 # -1 # ID=544220_33;partial=00;start_type=ATG;rbs_motif=GGAG/GAGG;rbs_spacer=5-10bp;gc_cont=0.684
NZ_PDWE01000035.1|GCF_002920995.1_34      -            235 protocat_alph        TIGR02423    203   4.4e-24   94.4   1.5   1   1   4.3e-27     1e-23   93.2   0.4    39   115    73   145    57   148 0.96 # 40391 # 41095 # -1 # ID=400627_34;partial=00;start_type=ATG;rbs_motif=GGAG/GAGG;rbs_spacer=5-10bp;gc_cont=0.684
NZ_PDWF01000034.1|GCF_002921015.1_33      -            235 protocat_alph        TIGR02423    203   4.4e-24   94.4   1.5   1   1   4.3e-27     1e-23   93.2   0.4    39   115    73   145    57   148 0.96 # 40420 # 41124 # -1 # ID=319928_33;partial=00;start_type=ATG;rbs_motif=GGAG/GAGG;rbs_spacer=5-10bp;gc_cont=0.684
NZ_PDWG01000065.1|GCF_002921075.1_33      -            235 protocat_alph        TIGR02423    203   4.4e-24   94.4   1.5   1   1   4.3e-27     1e-23   93.2   0.4    39   115    73   145    57   148 0.96 # 40467 # 41171 # -1 # ID=543537_33;partial=00;start_type=ATG;rbs_motif=GGAG/GAGG;rbs_spacer=5-10bp;gc_cont=0.684
NZ_PDWH01000046.1|GCF_002921105.1_32      -            235 protocat_alph        TIGR02423    203   4.4e-24   94.4   1.5   1   1   4.3e-27     1e-23   93.2   0.4    39   115    73   145    57   148 0.96 # 40382 # 41086 # -1 # ID=132549_32;partial=00;start_type=ATG;rbs_motif=GGAG/GAGG;rbs_spacer=5-10bp;gc_cont=0.684
NZ_PHRB01000068.1|GCF_002803595.1_12      -            235 protocat_alph        TIGR02423    203   4.4e-24   94.4   1.5   1   1   4.3e-27     1e-23   93.2   0.4    39   115    73   145    57   148 0.96 # 16331 # 17035 # 1 # ID=256242_12;partial=00;start_type=ATG;rbs_motif=GGAG/GAGG;rbs_spacer=5-10bp;gc_cont=0.684
NZ_PHRC01000034.1|GCF_002803555.1_49      -            235 protocat_alph        TIGR02423    203   4.4e-24   94.4   1.5   1   1   4.3e-27     1e-23   93.2   0.4    39   115    73   145    57   148 0.96 # 56272 # 56976 # -1 # ID=34369_49;partial=00;start_type=ATG;rbs_motif=GGAG/GAGG;rbs_spacer=5-10bp;gc_cont=0.684
NZ_QFRO01000162.1|GCF_006383055.1_11      -            235 protocat_alph        TIGR02423    203   4.4e-24   94.4   1.5   1   1   4.3e-27     1e-23   93.2   0.4    39   115    73   145    57   148 0.96 # 14184 # 14888 # 1 # ID=163223_11;partial=00;start_type=ATG;rbs_motif=GGAG/GAGG;rbs_spacer=5-10bp;gc_cont=0.684
NZ_QFRP01000139.1|GCF_006381895.1_12      -            235 protocat_alph        TIGR02423    203   4.4e-24   94.4   1.5   1   1   4.3e-27     1e-23   93.2   0.4    39   115    73   145    57   148 0.96 # 14096 # 14800 # 1 # ID=322020_12;partial=00;start_type=ATG;rbs_motif=GGAG/GAGG;rbs_spacer=5-10bp;gc_cont=0.684
NZ_QFRQ01000157.1|GCF_006382085.1_2       -            235 protocat_alph        TIGR02423    203   4.4e-24   94.4   1.5   1   1   4.3e-27     1e-23   93.2   0.4    39   115    73   145    57   148 0.96 # 645 # 1349 # -1 # ID=188837_2;partial=00;start_type=ATG;rbs_motif=GGAG/GAGG;rbs_spacer=5-10bp;gc_cont=0.684
NZ_QFRR01000614.1|GCF_006382045.1_1       -            235 protocat_alph        TIGR02423    203   4.4e-24   94.4   1.5   1   1   4.3e-27     1e-23   93.2   0.4    39   115    73   145    57   148 0.96 # 45 # 749 # -1 # ID=330418_1;partial=00;start_type=ATG;rbs_motif=GGAG/GAGG;rbs_spacer=5-10bp;gc_cont=0.684
NZ_QLUX01000079.1|GCF_003268075.1_2       -            235 protocat_alph        TIGR02423    203   4.4e-24   94.4   1.5   1   1   4.3e-27     1e-23   93.2   0.4    39   115    73   145    57   148 0.96 # 657 # 1361 # -1 # ID=30448_2;partial=00;start_type=ATG;rbs_motif=GGAG/GAGG;rbs_spacer=5-10bp;gc_cont=0.684
NZ_QLUY01000063.1|GCF_003268115.1_2       -            235 protocat_alph        TIGR02423    203   4.4e-24   94.4   1.5   1   1   4.3e-27     1e-23   93.2   0.4    39   115    73   145    57   148 0.96 # 665 # 1369 # -1 # ID=230585_2;partial=00;start_type=ATG;rbs_motif=GGAG/GAGG;rbs_spacer=5-10bp;gc_cont=0.684
NZ_QLVA01000072.1|GCF_003268095.1_2       -            235 protocat_alph        TIGR02423    203   4.4e-24   94.4   1.5   1   1   4.3e-27     1e-23   93.2   0.4    39   115    73   145    57   148 0.96 # 659 # 1363 # -1 # ID=242670_2;partial=00;start_type=ATG;rbs_motif=GGAG/GAGG;rbs_spacer=5-10bp;gc_cont=0.684
NZ_QLVB01000070.1|GCF_003268175.1_2       -            235 protocat_alph        TIGR02423    203   4.4e-24   94.4   1.5   1   1   4.3e-27     1e-23   93.2   0.4    39   115    73   145    57   148 0.96 # 660 # 1364 # -1 # ID=77402_2;partial=00;start_type=ATG;rbs_motif=GGAG/GAGG;rbs_spacer=5-10bp;gc_cont=0.684
NZ_QLVC01000075.1|GCF_003268105.1_2       -            235 protocat_alph        TIGR02423    203   4.4e-24   94.4   1.5   1   1   4.3e-27     1e-23   93.2   0.4    39   115    73   145    57   148 0.96 # 664 # 1368 # -1 # ID=411490_2;partial=00;start_type=ATG;rbs_motif=GGAG/GAGG;rbs_spacer=5-10bp;gc_cont=0.684
NZ_QTQS01000042.1|GCF_003854325.1_2       -            235 protocat_alph        TIGR02423    203   4.4e-24   94.4   1.5   1   1   4.3e-27     1e-23   93.2   0.4    39   115    73   145    57   148 0.96 # 1607 # 2311 # 1 # ID=421973_2;partial=00;start_type=ATG;rbs_motif=GGAG/GAGG;rbs_spacer=5-10bp;gc_cont=0.684
NZ_QTQT01000040.1|GCF_003858035.1_2       -            235 protocat_alph        TIGR02423    203   4.4e-24   94.4   1.5   1   1   4.3e-27     1e-23   93.2   0.4    39   115    73   145    57   148 0.96 # 1607 # 2311 # 1 # ID=197630_2;partial=00;start_type=ATG;rbs_motif=GGAG/GAGG;rbs_spacer=5-10bp;gc_cont=0.684
NZ_QVNK01000047.1|GCF_003432445.1_17      -            235 protocat_alph        TIGR02423    203   4.4e-24   94.4   1.5   1   1   4.3e-27     1e-23   93.2   0.4    39   115    73   145    57   148 0.96 # 20917 # 21621 # -1 # ID=523138_17;partial=00;start_type=ATG;rbs_motif=GGAG/GAGG;rbs_spacer=5-10bp;gc_cont=0.684
NZ_QVNL01000042.1|GCF_003420685.1_33      -            235 protocat_alph        TIGR02423    203   4.4e-24   94.4   1.5   1   1   4.3e-27     1e-23   93.2   0.4    39   115    73   145    57   148 0.96 # 40510 # 41214 # -1 # ID=29401_33;partial=00;start_type=ATG;rbs_motif=GGAG/GAGG;rbs_spacer=5-10bp;gc_cont=0.684
NZ_QVNM01000061.1|GCF_003420645.1_12      -            235 protocat_alph        TIGR02423    203   4.4e-24   94.4   1.5   1   1   4.3e-27     1e-23   93.2   0.4    39   115    73   145    57   148 0.96 # 16648 # 17352 # 1 # ID=228054_12;partial=00;start_type=ATG;rbs_motif=GGAG/GAGG;rbs_spacer=5-10bp;gc_cont=0.684
NZ_QVNN01000039.1|GCF_003420695.1_21      -            235 protocat_alph        TIGR02423    203   4.4e-24   94.4   1.5   1   1   4.3e-27     1e-23   93.2   0.4    39   115    73   145    57   148 0.96 # 29523 # 30227 # 1 # ID=91255_21;partial=00;start_type=ATG;rbs_motif=GGAG/GAGG;rbs_spacer=5-10bp;gc_cont=0.684
NZ_QXFB01000153.1|GCF_003583425.1_11      -            235 protocat_alph        TIGR02423    203   4.4e-24   94.4   1.5   1   1   4.3e-27     1e-23   93.2   0.4    39   115    73   145    57   148 0.96 # 12557 # 13261 # 1 # ID=290106_11;partial=00;start_type=ATG;rbs_motif=GGAG/GAGG;rbs_spacer=5-10bp;gc_cont=0.684
NZ_QXFD01000499.1|GCF_003584055.1_2       -            235 protocat_alph        TIGR02423    203   4.4e-24   94.4   1.5   1   1   4.3e-27     1e-23   93.2   0.4    39   115    73   145    57   148 0.96 # 672 # 1376 # -1 # ID=350277_2;partial=00;start_type=ATG;rbs_motif=GGAG/GAGG;rbs_spacer=5-10bp;gc_cont=0.684
NZ_QXFE01000151.1|GCF_003584065.1_4       -            235 protocat_alph        TIGR02423    203   4.4e-24   94.4   1.5   1   1   4.3e-27     1e-23   93.2   0.4    39   115    73   145    57   148 0.96 # 2229 # 2933 # -1 # ID=312397_4;partial=00;start_type=ATG;rbs_motif=GGAG/GAGG;rbs_spacer=5-10bp;gc_cont=0.684
NZ_RBMH01000133.1|GCF_003627695.1_4       -            235 protocat_alph        TIGR02423    203   4.4e-24   94.4   1.5   1   1   4.3e-27     1e-23   93.2   0.4    39   115    73   145    57   148 0.96 # 2289 # 2993 # -1 # ID=444408_4;partial=00;start_type=ATG;rbs_motif=GGAG/GAGG;rbs_spacer=5-10bp;gc_cont=0.684
NZ_RBMI01000131.1|GCF_003627585.1_13      -            235 protocat_alph        TIGR02423    203   4.4e-24   94.4   1.5   1   1   4.3e-27     1e-23   93.2   0.4    39   115    73   145    57   148 0.96 # 11658 # 12362 # 1 # ID=350883_13;partial=00;start_type=ATG;rbs_motif=GGAG/GAGG;rbs_spacer=5-10bp;gc_cont=0.684
NZ_RBMJ01000125.1|GCF_003627635.1_4       -            235 protocat_alph        TIGR02423    203   4.4e-24   94.4   1.5   1   1   4.3e-27     1e-23   93.2   0.4    39   115    73   145    57   148 0.96 # 2221 # 2925 # -1 # ID=265473_4;partial=00;start_type=ATG;rbs_motif=GGAG/GAGG;rbs_spacer=5-10bp;gc_cont=0.684
NZ_RBML01000138.1|GCF_003627595.1_12      -            235 protocat_alph        TIGR02423    203   4.4e-24   94.4   1.5   1   1   4.3e-27     1e-23   93.2   0.4    39   115    73   145    57   148 0.96 # 11673 # 12377 # 1 # ID=487189_12;partial=00;start_type=ATG;rbs_motif=GGAG/GAGG;rbs_spacer=5-10bp;gc_cont=0.684
NZ_RBMM01000145.1|GCF_003627655.1_12      -            235 protocat_alph        TIGR02423    203   4.4e-24   94.4   1.5   1   1   4.3e-27     1e-23   93.2   0.4    39   115    73   145    57   148 0.96 # 11553 # 12257 # 1 # ID=502738_12;partial=00;start_type=ATG;rbs_motif=GGAG/GAGG;rbs_spacer=5-10bp;gc_cont=0.684
NZ_RBMN01000205.1|GCF_003627705.1_5       -            235 protocat_alph        TIGR02423    203   4.4e-24   94.4   1.5   1   1   4.3e-27     1e-23   93.2   0.4    39   115    73   145    57   148 0.96 # 4996 # 5700 # 1 # ID=387172_5;partial=00;start_type=ATG;rbs_motif=GGAG/GAGG;rbs_spacer=5-10bp;gc_cont=0.684
NZ_RKJT01000002.1|GCF_003852635.1_1986    -            235 protocat_alph        TIGR02423    203   4.4e-24   94.4   1.5   1   1   4.3e-27     1e-23   93.2   0.4    39   115    73   145    57   148 0.96 # 2487344 # 2488048 # -1 # ID=342089_1986;partial=00;start_type=ATG;rbs_motif=GGAG/GAGG;rbs_spacer=5-10bp;gc_cont=0.681
NZ_RKJU01000001.1|GCF_003933045.1_877     -            235 protocat_alph        TIGR02423    203   4.4e-24   94.4   1.5   1   1   4.3e-27     1e-23   93.2   0.4    39   115    73   145    57   148 0.96 # 1120573 # 1121277 # 1 # ID=482256_877;partial=00;start_type=ATG;rbs_motif=GGAG/GAGG;rbs_spacer=5-10bp;gc_cont=0.684
NZ_RKJV01000001.1|GCF_003933035.1_880     -            235 protocat_alph        TIGR02423    203   4.4e-24   94.4   1.5   1   1   4.3e-27     1e-23   93.2   0.4    39   115    73   145    57   148 0.96 # 1094348 # 1095052 # 1 # ID=407853_880;partial=00;start_type=ATG;rbs_motif=GGAG/GAGG;rbs_spacer=5-10bp;gc_cont=0.684
NZ_RKJW01000001.1|GCF_003933025.1_801     -            235 protocat_alph        TIGR02423    203   4.4e-24   94.4   1.5   1   1   4.3e-27     1e-23   93.2   0.4    39   115    73   145    57   148 0.96 # 1003682 # 1004386 # 1 # ID=400274_801;partial=00;start_type=ATG;rbs_motif=GGAG/GAGG;rbs_spacer=5-10bp;gc_cont=0.684
NZ_RKJX01000002.1|GCF_003797295.1_640     -            235 protocat_alph        TIGR02423    203   4.4e-24   94.4   1.5   1   1   4.3e-27     1e-23   93.2   0.4    39   115    73   145    57   148 0.96 # 799637 # 800341 # 1 # ID=77118_640;partial=00;start_type=ATG;rbs_motif=GGAG/GAGG;rbs_spacer=5-10bp;gc_cont=0.684
NZ_RKJY01000002.1|GCF_003797995.1_268     -            235 protocat_alph        TIGR02423    203   4.4e-24   94.4   1.5   1   1   4.3e-27     1e-23   93.2   0.4    39   115    73   145    57   148 0.96 # 319472 # 320176 # -1 # ID=430739_268;partial=00;start_type=ATG;rbs_motif=GGAG/GAGG;rbs_spacer=5-10bp;gc_cont=0.684
NZ_RKJZ01000001.1|GCF_003933015.1_1194    -            235 protocat_alph        TIGR02423    203   4.4e-24   94.4   1.5   1   1   4.3e-27     1e-23   93.2   0.4    39   115    73   145    57   148 0.96 # 1445136 # 1445840 # 1 # ID=26318_1194;partial=00;start_type=ATG;rbs_motif=GGAG/GAGG;rbs_spacer=5-10bp;gc_cont=0.684
NZ_RPDC01000039.1|GCF_003813825.1_2       -            235 protocat_alph        TIGR02423    203   4.4e-24   94.4   1.5   1   1   4.3e-27     1e-23   93.2   0.4    39   115    73   145    57   148 0.96 # 1607 # 2311 # 1 # ID=301046_2;partial=00;start_type=ATG;rbs_motif=GGAG/GAGG;rbs_spacer=5-10bp;gc_cont=0.684
NZ_RPDD01000042.1|GCF_003813945.1_49      -            235 protocat_alph        TIGR02423    203   4.4e-24   94.4   1.5   1   1   4.3e-27     1e-23   93.2   0.4    39   115    73   145    57   148 0.96 # 56909 # 57613 # -1 # ID=129844_49;partial=00;start_type=ATG;rbs_motif=GGAG/GAGG;rbs_spacer=5-10bp;gc_cont=0.684
NZ_RSFB01000041.1|GCF_003944665.1_49      -            235 protocat_alph        TIGR02423    203   4.4e-24   94.4   1.5   1   1   4.3e-27     1e-23   93.2   0.4    39   115    73   145    57   148 0.96 # 56909 # 57613 # -1 # ID=200513_49;partial=00;start_type=ATG;rbs_motif=GGAG/GAGG;rbs_spacer=5-10bp;gc_cont=0.684
NZ_SDKJ01000025.1|GCF_004123025.1_269     -            235 protocat_alph        TIGR02423    203   4.4e-24   94.4   1.5   1   1   4.3e-27     1e-23   93.2   0.4    39   115    73   145    57   148 0.96 # 405235 # 405939 # 1 # ID=287646_269;partial=00;start_type=ATG;rbs_motif=GGAG/GAGG;rbs_spacer=5-10bp;gc_cont=0.684
NZ_SLUE01000110.1|GCF_004360205.1_14      -            235 protocat_alph        TIGR02423    203   4.4e-24   94.4   1.5   1   1   4.3e-27     1e-23   93.2   0.4    39   115    73   145    57   148 0.96 # 15625 # 16329 # 1 # ID=501486_14;partial=00;start_type=ATG;rbs_motif=GGAG/GAGG;rbs_spacer=5-10bp;gc_cont=0.684
NZ_SMTV01000034.1|GCF_004360045.1_11      -            235 protocat_alph        TIGR02423    203   4.4e-24   94.4   1.5   1   1   4.3e-27     1e-23   93.2   0.4    39   115    73   145    57   148 0.96 # 14113 # 14817 # 1 # ID=158094_11;partial=00;start_type=ATG;rbs_motif=GGAG/GAGG;rbs_spacer=5-10bp;gc_cont=0.684
NZ_SMTW01000134.1|GCF_004360065.1_2       -            235 protocat_alph        TIGR02423    203   4.4e-24   94.4   1.5   1   1   4.3e-27     1e-23   93.2   0.4    39   115    73   145    57   148 0.96 # 682 # 1386 # -1 # ID=188040_2;partial=00;start_type=ATG;rbs_motif=GGAG/GAGG;rbs_spacer=5-10bp;gc_cont=0.684
NZ_SMTX01000138.1|GCF_004360075.1_2       -            235 protocat_alph        TIGR02423    203   4.4e-24   94.4   1.5   1   1   4.3e-27     1e-23   93.2   0.4    39   115    73   145    57   148 0.96 # 680 # 1384 # -1 # ID=543162_2;partial=00;start_type=ATG;rbs_motif=GGAG/GAGG;rbs_spacer=5-10bp;gc_cont=0.684
NZ_SMTY01000030.1|GCF_004360055.1_11      -            235 protocat_alph        TIGR02423    203   4.4e-24   94.4   1.5   1   1   4.3e-27     1e-23   93.2   0.4    39   115    73   145    57   148 0.96 # 14157 # 14861 # 1 # ID=416924_11;partial=00;start_type=ATG;rbs_motif=GGAG/GAGG;rbs_spacer=5-10bp;gc_cont=0.684
NZ_SMTZ01000155.1|GCF_004360125.1_2       -            235 protocat_alph        TIGR02423    203   4.4e-24   94.4   1.5   1   1   4.3e-27     1e-23   93.2   0.4    39   115    73   145    57   148 0.96 # 672 # 1376 # -1 # ID=12742_2;partial=00;start_type=ATG;rbs_motif=GGAG/GAGG;rbs_spacer=5-10bp;gc_cont=0.684
NZ_UAVO01000016.1|GCF_900446235.1_421     -            235 protocat_alph        TIGR02423    203   4.4e-24   94.4   1.5   1   1   4.3e-27     1e-23   93.2   0.4    39   115    73   145    57   148 0.96 # 521584 # 522288 # -1 # ID=483766_421;partial=00;start_type=ATG;rbs_motif=GGAG/GAGG;rbs_spacer=5-10bp;gc_cont=0.684
NZ_UFUF01000003.1|GCF_900446265.1_1096    -            235 protocat_alph        TIGR02423    203   4.4e-24   94.4   1.5   1   1   4.3e-27     1e-23   93.2   0.4    39   115    73   145    57   148 0.96 # 1451555 # 1452259 # 1 # ID=211778_1096;partial=00;start_type=ATG;rbs_motif=GGAG/GAGG;rbs_spacer=5-10bp;gc_cont=0.684
NZ_UFUG01000002.1|GCF_900446245.1_806     -            235 protocat_alph        TIGR02423    203   4.4e-24   94.4   1.5   1   1   4.3e-27     1e-23   93.2   0.4    39   115    73   145    57   148 0.96 # 947776 # 948480 # -1 # ID=165965_806;partial=00;start_type=ATG;rbs_motif=GGAG/GAGG;rbs_spacer=5-10bp;gc_cont=0.684
NZ_UUPV01000029.1|GCF_900591235.1_49      -            235 protocat_alph        TIGR02423    203   4.4e-24   94.4   1.5   1   1   4.3e-27     1e-23   93.2   0.4    39   115    73   145    57   148 0.96 # 56996 # 57700 # -1 # ID=379496_49;partial=00;start_type=ATG;rbs_motif=GGAG/GAGG;rbs_spacer=5-10bp;gc_cont=0.684
NZ_UUPW01000048.1|GCF_900591225.1_12      -            235 protocat_alph        TIGR02423    203   4.4e-24   94.4   1.5   1   1   4.3e-27     1e-23   93.2   0.4    39   115    73   145    57   148 0.96 # 14226 # 14930 # 1 # ID=350525_12;partial=00;start_type=ATG;rbs_motif=GGAG/GAGG;rbs_spacer=5-10bp;gc_cont=0.684
NZ_UUPX01000037.1|GCF_900591245.1_33      -            235 protocat_alph        TIGR02423    203   4.4e-24   94.4   1.5   1   1   4.3e-27     1e-23   93.2   0.4    39   115    73   145    57   148 0.96 # 40096 # 40800 # -1 # ID=153723_33;partial=00;start_type=ATG;rbs_motif=GGAG/GAGG;rbs_spacer=5-10bp;gc_cont=0.684
NZ_UUPY01000036.1|GCF_900591255.1_21      -            235 protocat_alph        TIGR02423    203   4.4e-24   94.4   1.5   1   1   4.3e-27     1e-23   93.2   0.4    39   115    73   145    57   148 0.96 # 29412 # 30116 # 1 # ID=54911_21;partial=00;start_type=ATG;rbs_motif=GGAG/GAGG;rbs_spacer=5-10bp;gc_cont=0.684
NZ_UUPZ01000027.1|GCF_900591265.1_27      -            235 protocat_alph        TIGR02423    203   4.4e-24   94.4   1.5   1   1   4.3e-27     1e-23   93.2   0.4    39   115    73   145    57   148 0.96 # 33300 # 34004 # 1 # ID=517937_27;partial=00;start_type=ATG;rbs_motif=GGAG/GAGG;rbs_spacer=5-10bp;gc_cont=0.684
NZ_UUQA01000043.1|GCF_900591285.1_11      -            235 protocat_alph        TIGR02423    203   4.4e-24   94.4   1.5   1   1   4.3e-27     1e-23   93.2   0.4    39   115    73   145    57   148 0.96 # 13684 # 14388 # -1 # ID=199439_11;partial=00;start_type=ATG;rbs_motif=GGAG/GAGG;rbs_spacer=5-10bp;gc_cont=0.684
NZ_UUQB01000039.1|GCF_900591295.1_25      -            235 protocat_alph        TIGR02423    203   4.4e-24   94.4   1.5   1   1   4.3e-27     1e-23   93.2   0.4    39   115    73   145    57   148 0.96 # 31721 # 32425 # 1 # ID=287338_25;partial=00;start_type=ATG;rbs_motif=GGAG/GAGG;rbs_spacer=5-10bp;gc_cont=0.684
NZ_UUQC01000056.1|GCF_900591275.1_2       -            235 protocat_alph        TIGR02423    203   4.4e-24   94.4   1.5   1   1   4.3e-27     1e-23   93.2   0.4    39   115    73   145    57   148 0.96 # 721 # 1425 # -1 # ID=399257_2;partial=00;start_type=ATG;rbs_motif=GGAG/GAGG;rbs_spacer=5-10bp;gc_cont=0.684
NZ_UUQD01000036.1|GCF_900591305.1_24      -            235 protocat_alph        TIGR02423    203   4.4e-24   94.4   1.5   1   1   4.3e-27     1e-23   93.2   0.4    39   115    73   145    57   148 0.96 # 31353 # 32057 # 1 # ID=58655_24;partial=00;start_type=ATG;rbs_motif=GGAG/GAGG;rbs_spacer=5-10bp;gc_cont=0.684
NZ_UUQE01000082.1|GCF_900591315.1_11      -            235 protocat_alph        TIGR02423    203   4.4e-24   94.4   1.5   1   1   4.3e-27     1e-23   93.2   0.4    39   115    73   145    57   148 0.96 # 13631 # 14335 # -1 # ID=274990_11;partial=00;start_type=ATG;rbs_motif=GGAG/GAGG;rbs_spacer=5-10bp;gc_cont=0.684
NZ_UUQF01000040.1|GCF_900591365.1_25      -            235 protocat_alph        TIGR02423    203   4.4e-24   94.4   1.5   1   1   4.3e-27     1e-23   93.2   0.4    39   115    73   145    57   148 0.96 # 31826 # 32530 # 1 # ID=143649_25;partial=00;start_type=ATG;rbs_motif=GGAG/GAGG;rbs_spacer=5-10bp;gc_cont=0.684
NZ_UUQG01000029.1|GCF_900591335.1_3       -            235 protocat_alph        TIGR02423    203   4.4e-24   94.4   1.5   1   1   4.3e-27     1e-23   93.2   0.4    39   115    73   145    57   148 0.96 # 775 # 1479 # -1 # ID=114126_3;partial=00;start_type=ATG;rbs_motif=GGAG/GAGG;rbs_spacer=5-10bp;gc_cont=0.684
NZ_UUQH01000034.1|GCF_900591395.1_26      -            235 protocat_alph        TIGR02423    203   4.4e-24   94.4   1.5   1   1   4.3e-27     1e-23   93.2   0.4    39   115    73   145    57   148 0.96 # 31404 # 32108 # 1 # ID=265826_26;partial=00;start_type=ATG;rbs_motif=GGAG/GAGG;rbs_spacer=5-10bp;gc_cont=0.684
NZ_UUQI01000034.1|GCF_900591325.1_23      -            235 protocat_alph        TIGR02423    203   4.4e-24   94.4   1.5   1   1   4.3e-27     1e-23   93.2   0.4    39   115    73   145    57   148 0.96 # 29838 # 30542 # 1 # ID=157027_23;partial=00;start_type=ATG;rbs_motif=GGAG/GAGG;rbs_spacer=5-10bp;gc_cont=0.684
NZ_UUQJ01000032.1|GCF_900591355.1_25      -            235 protocat_alph        TIGR02423    203   4.4e-24   94.4   1.5   1   1   4.3e-27     1e-23   93.2   0.4    39   115    73   145    57   148 0.96 # 31634 # 32338 # 1 # ID=279404_25;partial=00;start_type=ATG;rbs_motif=GGAG/GAGG;rbs_spacer=5-10bp;gc_cont=0.684
NZ_UUQK01000036.1|GCF_900591375.1_27      -            235 protocat_alph        TIGR02423    203   4.4e-24   94.4   1.5   1   1   4.3e-27     1e-23   93.2   0.4    39   115    73   145    57   148 0.96 # 31642 # 32346 # 1 # ID=80412_27;partial=00;start_type=ATG;rbs_motif=GGAG/GAGG;rbs_spacer=5-10bp;gc_cont=0.684
NZ_UUQL01000037.1|GCF_900591345.1_25      -            235 protocat_alph        TIGR02423    203   4.4e-24   94.4   1.5   1   1   4.3e-27     1e-23   93.2   0.4    39   115    73   145    57   148 0.96 # 31620 # 32324 # 1 # ID=70580_25;partial=00;start_type=ATG;rbs_motif=GGAG/GAGG;rbs_spacer=5-10bp;gc_cont=0.684
NZ_UUQM01000044.1|GCF_900591385.1_11      -            235 protocat_alph        TIGR02423    203   4.4e-24   94.4   1.5   1   1   4.3e-27     1e-23   93.2   0.4    39   115    73   145    57   148 0.96 # 13639 # 14343 # -1 # ID=72682_11;partial=00;start_type=ATG;rbs_motif=GGAG/GAGG;rbs_spacer=5-10bp;gc_cont=0.684
NZ_UUQN01000036.1|GCF_900591415.1_25      -            235 protocat_alph        TIGR02423    203   4.4e-24   94.4   1.5   1   1   4.3e-27     1e-23   93.2   0.4    39   115    73   145    57   148 0.96 # 31734 # 32438 # 1 # ID=249996_25;partial=00;start_type=ATG;rbs_motif=GGAG/GAGG;rbs_spacer=5-10bp;gc_cont=0.684
NZ_UUQO01000049.1|GCF_900591405.1_2       -            235 protocat_alph        TIGR02423    203   4.4e-24   94.4   1.5   1   1   4.3e-27     1e-23   93.2   0.4    39   115    73   145    57   148 0.96 # 734 # 1438 # -1 # ID=84860_2;partial=00;start_type=ATG;rbs_motif=GGAG/GAGG;rbs_spacer=5-10bp;gc_cont=0.684
NZ_UUQP01000020.1|GCF_900591455.1_75      -            235 protocat_alph        TIGR02423    203   4.4e-24   94.4   1.5   1   1   4.3e-27     1e-23   93.2   0.4    39   115    73   145    57   148 0.96 # 102506 # 103210 # 1 # ID=310996_75;partial=00;start_type=ATG;rbs_motif=GGAG/GAGG;rbs_spacer=5-10bp;gc_cont=0.684
NZ_UUQQ01000048.1|GCF_900591435.1_2       -            235 protocat_alph        TIGR02423    203   4.4e-24   94.4   1.5   1   1   4.3e-27     1e-23   93.2   0.4    39   115    73   145    57   148 0.96 # 699 # 1403 # -1 # ID=323691_2;partial=00;start_type=ATG;rbs_motif=GGAG/GAGG;rbs_spacer=5-10bp;gc_cont=0.684
NZ_UUQR01000037.1|GCF_900591475.1_25      -            235 protocat_alph        TIGR02423    203   4.4e-24   94.4   1.5   1   1   4.3e-27     1e-23   93.2   0.4    39   115    73   145    57   148 0.96 # 31283 # 31987 # 1 # ID=470970_25;partial=00;start_type=ATG;rbs_motif=GGAG/GAGG;rbs_spacer=5-10bp;gc_cont=0.684
NZ_UUQS01000033.1|GCF_900591485.1_25      -            235 protocat_alph        TIGR02423    203   4.4e-24   94.4   1.5   1   1   4.3e-27     1e-23   93.2   0.4    39   115    73   145    57   148 0.96 # 31773 # 32477 # 1 # ID=446575_25;partial=00;start_type=ATG;rbs_motif=GGAG/GAGG;rbs_spacer=5-10bp;gc_cont=0.684
NZ_UUQT01000016.1|GCF_900591445.1_25      -            235 protocat_alph        TIGR02423    203   4.4e-24   94.4   1.5   1   1   4.3e-27     1e-23   93.2   0.4    39   115    73   145    57   148 0.96 # 31795 # 32499 # 1 # ID=348196_25;partial=00;start_type=ATG;rbs_motif=GGAG/GAGG;rbs_spacer=5-10bp;gc_cont=0.684
NZ_UUQU01000032.1|GCF_900591465.1_25      -            235 protocat_alph        TIGR02423    203   4.4e-24   94.4   1.5   1   1   4.3e-27     1e-23   93.2   0.4    39   115    73   145    57   148 0.96 # 31766 # 32470 # 1 # ID=424520_25;partial=00;start_type=ATG;rbs_motif=GGAG/GAGG;rbs_spacer=5-10bp;gc_cont=0.684
NZ_UUQV01000034.1|GCF_900591495.1_24      -            235 protocat_alph        TIGR02423    203   4.4e-24   94.4   1.5   1   1   4.3e-27     1e-23   93.2   0.4    39   115    73   145    57   148 0.96 # 31876 # 32580 # 1 # ID=16505_24;partial=00;start_type=ATG;rbs_motif=GGAG/GAGG;rbs_spacer=5-10bp;gc_cont=0.684
NZ_UUQW01000017.1|GCF_900591425.1_11      -            235 protocat_alph        TIGR02423    203   4.4e-24   94.4   1.5   1   1   4.3e-27     1e-23   93.2   0.4    39   115    73   145    57   148 0.96 # 13641 # 14345 # -1 # ID=289234_11;partial=00;start_type=ATG;rbs_motif=GGAG/GAGG;rbs_spacer=5-10bp;gc_cont=0.684
NZ_UUQX01000038.1|GCF_900591505.1_34      -            235 protocat_alph        TIGR02423    203   4.4e-24   94.4   1.5   1   1   4.3e-27     1e-23   93.2   0.4    39   115    73   145    57   148 0.96 # 40277 # 40981 # -1 # ID=348268_34;partial=00;start_type=ATG;rbs_motif=GGAG/GAGG;rbs_spacer=5-10bp;gc_cont=0.684
NZ_UUQY01000025.1|GCF_900591515.1_50      -            235 protocat_alph        TIGR02423    203   4.4e-24   94.4   1.5   1   1   4.3e-27     1e-23   93.2   0.4    39   115    73   145    57   148 0.96 # 57237 # 57941 # -1 # ID=152550_50;partial=00;start_type=ATG;rbs_motif=GGAG/GAGG;rbs_spacer=5-10bp;gc_cont=0.684
NZ_UUQZ01000038.1|GCF_900591545.1_2       -            235 protocat_alph        TIGR02423    203   4.4e-24   94.4   1.5   1   1   4.3e-27     1e-23   93.2   0.4    39   115    73   145    57   148 0.96 # 702 # 1406 # -1 # ID=303522_2;partial=00;start_type=ATG;rbs_motif=GGAG/GAGG;rbs_spacer=5-10bp;gc_cont=0.684
NZ_UURA01000044.1|GCF_900591585.1_11      -            235 protocat_alph        TIGR02423    203   4.4e-24   94.4   1.5   1   1   4.3e-27     1e-23   93.2   0.4    39   115    73   145    57   148 0.96 # 13555 # 14259 # -1 # ID=198289_11;partial=00;start_type=ATG;rbs_motif=GGAG/GAGG;rbs_spacer=5-10bp;gc_cont=0.684
NZ_UURB01000033.1|GCF_900591605.1_33      -            235 protocat_alph        TIGR02423    203   4.4e-24   94.4   1.5   1   1   4.3e-27     1e-23   93.2   0.4    39   115    73   145    57   148 0.96 # 40218 # 40922 # -1 # ID=151788_33;partial=00;start_type=ATG;rbs_motif=GGAG/GAGG;rbs_spacer=5-10bp;gc_cont=0.684
NZ_UURC01000029.1|GCF_900591525.1_33      -            235 protocat_alph        TIGR02423    203   4.4e-24   94.4   1.5   1   1   4.3e-27     1e-23   93.2   0.4    39   115    73   145    57   148 0.96 # 40179 # 40883 # -1 # ID=540322_33;partial=00;start_type=ATG;rbs_motif=GGAG/GAGG;rbs_spacer=5-10bp;gc_cont=0.684
NZ_UURD01000036.1|GCF_900591565.1_25      -            235 protocat_alph        TIGR02423    203   4.4e-24   94.4   1.5   1   1   4.3e-27     1e-23   93.2   0.4    39   115    73   145    57   148 0.96 # 31692 # 32396 # 1 # ID=394457_25;partial=00;start_type=ATG;rbs_motif=GGAG/GAGG;rbs_spacer=5-10bp;gc_cont=0.684
NZ_UURE01000037.1|GCF_900591535.1_25      -            235 protocat_alph        TIGR02423    203   4.4e-24   94.4   1.5   1   1   4.3e-27     1e-23   93.2   0.4    39   115    73   145    57   148 0.96 # 31846 # 32550 # 1 # ID=432066_25;partial=00;start_type=ATG;rbs_motif=GGAG/GAGG;rbs_spacer=5-10bp;gc_cont=0.684
NZ_UURF01000052.1|GCF_900591555.1_13      -            235 protocat_alph        TIGR02423    203   4.4e-24   94.4   1.5   1   1   4.3e-27     1e-23   93.2   0.4    39   115    73   145    57   148 0.96 # 14154 # 14858 # 1 # ID=486518_13;partial=00;start_type=ATG;rbs_motif=GGAG/GAGG;rbs_spacer=5-10bp;gc_cont=0.684
NZ_UURG01000035.1|GCF_900591595.1_21      -            235 protocat_alph        TIGR02423    203   4.4e-24   94.4   1.5   1   1   4.3e-27     1e-23   93.2   0.4    39   115    73   145    57   148 0.96 # 29392 # 30096 # 1 # ID=49535_21;partial=00;start_type=ATG;rbs_motif=GGAG/GAGG;rbs_spacer=5-10bp;gc_cont=0.684
NZ_UURH01000038.1|GCF_900591615.1_33      -            235 protocat_alph        TIGR02423    203   4.4e-24   94.4   1.5   1   1   4.3e-27     1e-23   93.2   0.4    39   115    73   145    57   148 0.96 # 40073 # 40777 # -1 # ID=429739_33;partial=00;start_type=ATG;rbs_motif=GGAG/GAGG;rbs_spacer=5-10bp;gc_cont=0.684
NZ_UURI01000039.1|GCF_900591575.1_33      -            235 protocat_alph        TIGR02423    203   4.4e-24   94.4   1.5   1   1   4.3e-27     1e-23   93.2   0.4    39   115    73   145    57   148 0.96 # 40408 # 41112 # -1 # ID=447663_33;partial=00;start_type=ATG;rbs_motif=GGAG/GAGG;rbs_spacer=5-10bp;gc_cont=0.684
NZ_UURJ01000005.1|GCF_900591625.1_208     -            235 protocat_alph        TIGR02423    203   4.4e-24   94.4   1.5   1   1   4.3e-27     1e-23   93.2   0.4    39   115    73   145    57   148 0.96 # 251184 # 251888 # 1 # ID=310068_208;partial=00;start_type=ATG;rbs_motif=GGAG/GAGG;rbs_spacer=5-10bp;gc_cont=0.684
NZ_UURK01000037.1|GCF_900591635.1_33      -            235 protocat_alph        TIGR02423    203   4.4e-24   94.4   1.5   1   1   4.3e-27     1e-23   93.2   0.4    39   115    73   145    57   148 0.96 # 40199 # 40903 # -1 # ID=516486_33;partial=00;start_type=ATG;rbs_motif=GGAG/GAGG;rbs_spacer=5-10bp;gc_cont=0.684
NZ_UURL01000030.1|GCF_900591645.1_33      -            235 protocat_alph        TIGR02423    203   4.4e-24   94.4   1.5   1   1   4.3e-27     1e-23   93.2   0.4    39   115    73   145    57   148 0.96 # 40430 # 41134 # -1 # ID=44428_33;partial=00;start_type=ATG;rbs_motif=GGAG/GAGG;rbs_spacer=5-10bp;gc_cont=0.684
NZ_UURM01000031.1|GCF_900591665.1_33      -            235 protocat_alph        TIGR02423    203   4.4e-24   94.4   1.5   1   1   4.3e-27     1e-23   93.2   0.4    39   115    73   145    57   148 0.96 # 40187 # 40891 # -1 # ID=87394_33;partial=00;start_type=ATG;rbs_motif=GGAG/GAGG;rbs_spacer=5-10bp;gc_cont=0.684
NZ_UURN01000008.1|GCF_900591675.1_167     -            235 protocat_alph        TIGR02423    203   4.4e-24   94.4   1.5   1   1   4.3e-27     1e-23   93.2   0.4    39   115    73   145    57   148 0.96 # 225541 # 226245 # -1 # ID=443670_167;partial=00;start_type=ATG;rbs_motif=GGAG/GAGG;rbs_spacer=5-10bp;gc_cont=0.684
NZ_UURO01000034.1|GCF_900591695.1_36      -            235 protocat_alph        TIGR02423    203   4.4e-24   94.4   1.5   1   1   4.3e-27     1e-23   93.2   0.4    39   115    73   145    57   148 0.96 # 44600 # 45304 # -1 # ID=409332_36;partial=00;start_type=ATG;rbs_motif=GGAG/GAGG;rbs_spacer=5-10bp;gc_cont=0.684
NZ_UURP01000035.1|GCF_900591685.1_33      -            235 protocat_alph        TIGR02423    203   4.4e-24   94.4   1.5   1   1   4.3e-27     1e-23   93.2   0.4    39   115    73   145    57   148 0.96 # 40261 # 40965 # -1 # ID=188448_33;partial=00;start_type=ATG;rbs_motif=GGAG/GAGG;rbs_spacer=5-10bp;gc_cont=0.684
NZ_UURQ01000035.1|GCF_900591715.1_25      -            235 protocat_alph        TIGR02423    203   4.4e-24   94.4   1.5   1   1   4.3e-27     1e-23   93.2   0.4    39   115    73   145    57   148 0.96 # 31608 # 32312 # 1 # ID=256384_25;partial=00;start_type=ATG;rbs_motif=GGAG/GAGG;rbs_spacer=5-10bp;gc_cont=0.684
NZ_UURR01000047.1|GCF_900591705.1_26      -            235 protocat_alph        TIGR02423    203   4.4e-24   94.4   1.5   1   1   4.3e-27     1e-23   93.2   0.4    39   115    73   145    57   148 0.96 # 31914 # 32618 # 1 # ID=472229_26;partial=00;start_type=ATG;rbs_motif=GGAG/GAGG;rbs_spacer=5-10bp;gc_cont=0.684
NZ_UURS01000030.1|GCF_900591655.1_33      -            235 protocat_alph        TIGR02423    203   4.4e-24   94.4   1.5   1   1   4.3e-27     1e-23   93.2   0.4    39   115    73   145    57   148 0.96 # 40335 # 41039 # -1 # ID=263457_33;partial=00;start_type=ATG;rbs_motif=GGAG/GAGG;rbs_spacer=5-10bp;gc_cont=0.684
NZ_UURT01000039.1|GCF_900591725.1_25      -            235 protocat_alph        TIGR02423    203   4.4e-24   94.4   1.5   1   1   4.3e-27     1e-23   93.2   0.4    39   115    73   145    57   148 0.96 # 31950 # 32654 # 1 # ID=95562_25;partial=00;start_type=ATG;rbs_motif=GGAG/GAGG;rbs_spacer=5-10bp;gc_cont=0.684
NZ_UURU01000038.1|GCF_900591735.1_33      -            235 protocat_alph        TIGR02423    203   4.4e-24   94.4   1.5   1   1   4.3e-27     1e-23   93.2   0.4    39   115    73   145    57   148 0.96 # 40101 # 40805 # -1 # ID=527455_33;partial=00;start_type=ATG;rbs_motif=GGAG/GAGG;rbs_spacer=5-10bp;gc_cont=0.684
NZ_UURV01000002.1|GCF_900591745.1_208     -            235 protocat_alph        TIGR02423    203   4.4e-24   94.4   1.5   1   1   4.3e-27     1e-23   93.2   0.4    39   115    73   145    57   148 0.96 # 258679 # 259383 # 1 # ID=474106_208;partial=00;start_type=ATG;rbs_motif=GGAG/GAGG;rbs_spacer=5-10bp;gc_cont=0.684
NZ_UURW01000041.1|GCF_900591755.1_2       -            235 protocat_alph        TIGR02423    203   4.4e-24   94.4   1.5   1   1   4.3e-27     1e-23   93.2   0.4    39   115    73   145    57   148 0.96 # 683 # 1387 # -1 # ID=255400_2;partial=00;start_type=ATG;rbs_motif=GGAG/GAGG;rbs_spacer=5-10bp;gc_cont=0.684
NZ_UURX01000038.1|GCF_900591765.1_25      -            235 protocat_alph        TIGR02423    203   4.4e-24   94.4   1.5   1   1   4.3e-27     1e-23   93.2   0.4    39   115    73   145    57   148 0.96 # 31328 # 32032 # 1 # ID=468440_25;partial=00;start_type=ATG;rbs_motif=GGAG/GAGG;rbs_spacer=5-10bp;gc_cont=0.684
NZ_UURY01000032.1|GCF_900591805.1_33      -            235 protocat_alph        TIGR02423    203   4.4e-24   94.4   1.5   1   1   4.3e-27     1e-23   93.2   0.4    39   115    73   145    57   148 0.96 # 40160 # 40864 # -1 # ID=234352_33;partial=00;start_type=ATG;rbs_motif=GGAG/GAGG;rbs_spacer=5-10bp;gc_cont=0.684
NZ_UURZ01000033.1|GCF_900591795.1_25      -            235 protocat_alph        TIGR02423    203   4.4e-24   94.4   1.5   1   1   4.3e-27     1e-23   93.2   0.4    39   115    73   145    57   148 0.96 # 31332 # 32036 # 1 # ID=517503_25;partial=00;start_type=ATG;rbs_motif=GGAG/GAGG;rbs_spacer=5-10bp;gc_cont=0.684
NZ_UUSA01000030.1|GCF_900591785.1_33      -            235 protocat_alph        TIGR02423    203   4.4e-24   94.4   1.5   1   1   4.3e-27     1e-23   93.2   0.4    39   115    73   145    57   148 0.96 # 40299 # 41003 # -1 # ID=329726_33;partial=00;start_type=ATG;rbs_motif=GGAG/GAGG;rbs_spacer=5-10bp;gc_cont=0.684
NZ_UUSB01000041.1|GCF_900591775.1_33      -            235 protocat_alph        TIGR02423    203   4.4e-24   94.4   1.5   1   1   4.3e-27     1e-23   93.2   0.4    39   115    73   145    57   148 0.96 # 40308 # 41012 # -1 # ID=241059_33;partial=00;start_type=ATG;rbs_motif=GGAG/GAGG;rbs_spacer=5-10bp;gc_cont=0.684
NZ_UUSC01000031.1|GCF_900591815.1_33      -            235 protocat_alph        TIGR02423    203   4.4e-24   94.4   1.5   1   1   4.3e-27     1e-23   93.2   0.4    39   115    73   145    57   148 0.96 # 40250 # 40954 # -1 # ID=498837_33;partial=00;start_type=ATG;rbs_motif=GGAG/GAGG;rbs_spacer=5-10bp;gc_cont=0.684
NZ_UUSD01000026.1|GCF_900591825.1_52      -            235 protocat_alph        TIGR02423    203   4.4e-24   94.4   1.5   1   1   4.3e-27     1e-23   93.2   0.4    39   115    73   145    57   148 0.96 # 76228 # 76932 # 1 # ID=127253_52;partial=00;start_type=ATG;rbs_motif=GGAG/GAGG;rbs_spacer=5-10bp;gc_cont=0.684
NZ_UUSE01000040.1|GCF_900591835.1_27      -            235 protocat_alph        TIGR02423    203   4.4e-24   94.4   1.5   1   1   4.3e-27     1e-23   93.2   0.4    39   115    73   145    57   148 0.96 # 31688 # 32392 # 1 # ID=221905_27;partial=00;start_type=ATG;rbs_motif=GGAG/GAGG;rbs_spacer=5-10bp;gc_cont=0.684
NZ_UUSF01000041.1|GCF_900591845.1_26      -            235 protocat_alph        TIGR02423    203   4.4e-24   94.4   1.5   1   1   4.3e-27     1e-23   93.2   0.4    39   115    73   145    57   148 0.96 # 31775 # 32479 # 1 # ID=393518_26;partial=00;start_type=ATG;rbs_motif=GGAG/GAGG;rbs_spacer=5-10bp;gc_cont=0.684
NZ_UUSG01000014.1|GCF_900591905.1_106     -            235 protocat_alph        TIGR02423    203   4.4e-24   94.4   1.5   1   1   4.3e-27     1e-23   93.2   0.4    39   115    73   145    57   148 0.96 # 150843 # 151547 # 1 # ID=316318_106;partial=00;start_type=ATG;rbs_motif=GGAG/GAGG;rbs_spacer=5-10bp;gc_cont=0.684
NZ_UUSH01000036.1|GCF_900591885.1_11      -            235 protocat_alph        TIGR02423    203   4.4e-24   94.4   1.5   1   1   4.3e-27     1e-23   93.2   0.4    39   115    73   145    57   148 0.96 # 13596 # 14300 # -1 # ID=493609_11;partial=00;start_type=ATG;rbs_motif=GGAG/GAGG;rbs_spacer=5-10bp;gc_cont=0.684
NZ_UUSI01000033.1|GCF_900591865.1_25      -            235 protocat_alph        TIGR02423    203   4.4e-24   94.4   1.5   1   1   4.3e-27     1e-23   93.2   0.4    39   115    73   145    57   148 0.96 # 31667 # 32371 # 1 # ID=441144_25;partial=00;start_type=ATG;rbs_motif=GGAG/GAGG;rbs_spacer=5-10bp;gc_cont=0.684
NZ_UUSJ01000035.1|GCF_900591875.1_23      -            235 protocat_alph        TIGR02423    203   4.4e-24   94.4   1.5   1   1   4.3e-27     1e-23   93.2   0.4    39   115    73   145    57   148 0.96 # 29602 # 30306 # 1 # ID=292846_23;partial=00;start_type=ATG;rbs_motif=GGAG/GAGG;rbs_spacer=5-10bp;gc_cont=0.684
NZ_UUSK01000032.1|GCF_900591895.1_26      -            235 protocat_alph        TIGR02423    203   4.4e-24   94.4   1.5   1   1   4.3e-27     1e-23   93.2   0.4    39   115    73   145    57   148 0.96 # 31669 # 32373 # 1 # ID=46825_26;partial=00;start_type=ATG;rbs_motif=GGAG/GAGG;rbs_spacer=5-10bp;gc_cont=0.684
NZ_UUSL01000032.1|GCF_900591855.1_33      -            235 protocat_alph        TIGR02423    203   4.4e-24   94.4   1.5   1   1   4.3e-27     1e-23   93.2   0.4    39   115    73   145    57   148 0.96 # 40172 # 40876 # -1 # ID=295950_33;partial=00;start_type=ATG;rbs_motif=GGAG/GAGG;rbs_spacer=5-10bp;gc_cont=0.684
NZ_UUSM01000032.1|GCF_900591915.1_33      -            235 protocat_alph        TIGR02423    203   4.4e-24   94.4   1.5   1   1   4.3e-27     1e-23   93.2   0.4    39   115    73   145    57   148 0.96 # 40187 # 40891 # -1 # ID=347115_33;partial=00;start_type=ATG;rbs_motif=GGAG/GAGG;rbs_spacer=5-10bp;gc_cont=0.684
NZ_UUSN01000013.1|GCF_900591925.1_104     -            235 protocat_alph        TIGR02423    203   4.4e-24   94.4   1.5   1   1   4.3e-27     1e-23   93.2   0.4    39   115    73   145    57   148 0.96 # 147382 # 148086 # 1 # ID=398875_104;partial=00;start_type=ATG;rbs_motif=GGAG/GAGG;rbs_spacer=5-10bp;gc_cont=0.684
NZ_UUSO01000037.1|GCF_900591935.1_28      -            235 protocat_alph        TIGR02423    203   4.4e-24   94.4   1.5   1   1   4.3e-27     1e-23   93.2   0.4    39   115    73   145    57   148 0.96 # 31807 # 32511 # 1 # ID=360856_28;partial=00;start_type=ATG;rbs_motif=GGAG/GAGG;rbs_spacer=5-10bp;gc_cont=0.684
NZ_UUSP01000035.1|GCF_900591945.1_34      -            235 protocat_alph        TIGR02423    203   4.4e-24   94.4   1.5   1   1   4.3e-27     1e-23   93.2   0.4    39   115    73   145    57   148 0.96 # 40161 # 40865 # -1 # ID=209167_34;partial=00;start_type=ATG;rbs_motif=GGAG/GAGG;rbs_spacer=5-10bp;gc_cont=0.684
NZ_UUSQ01000040.1|GCF_900591955.1_11      -            235 protocat_alph        TIGR02423    203   4.4e-24   94.4   1.5   1   1   4.3e-27     1e-23   93.2   0.4    39   115    73   145    57   148 0.96 # 13680 # 14384 # -1 # ID=99667_11;partial=00;start_type=ATG;rbs_motif=GGAG/GAGG;rbs_spacer=5-10bp;gc_cont=0.684
NZ_UUSR01000034.1|GCF_900591975.1_33      -            235 protocat_alph        TIGR02423    203   4.4e-24   94.4   1.5   1   1   4.3e-27     1e-23   93.2   0.4    39   115    73   145    57   148 0.96 # 40324 # 41028 # -1 # ID=27802_33;partial=00;start_type=ATG;rbs_motif=GGAG/GAGG;rbs_spacer=5-10bp;gc_cont=0.684
NZ_UUSS01000033.1|GCF_900591995.1_33      -            235 protocat_alph        TIGR02423    203   4.4e-24   94.4   1.5   1   1   4.3e-27     1e-23   93.2   0.4    39   115    73   145    57   148 0.96 # 40237 # 40941 # -1 # ID=368970_33;partial=00;start_type=ATG;rbs_motif=GGAG/GAGG;rbs_spacer=5-10bp;gc_cont=0.684
NZ_UUST01000046.1|GCF_900591985.1_2       -            235 protocat_alph        TIGR02423    203   4.4e-24   94.4   1.5   1   1   4.3e-27     1e-23   93.2   0.4    39   115    73   145    57   148 0.96 # 1449 # 2153 # 1 # ID=124054_2;partial=00;start_type=ATG;rbs_motif=GGAG/GAGG;rbs_spacer=5-10bp;gc_cont=0.684
NZ_UUSU01000039.1|GCF_900592005.1_33      -            235 protocat_alph        TIGR02423    203   4.4e-24   94.4   1.5   1   1   4.3e-27     1e-23   93.2   0.4    39   115    73   145    57   148 0.96 # 40080 # 40784 # -1 # ID=53955_33;partial=00;start_type=ATG;rbs_motif=GGAG/GAGG;rbs_spacer=5-10bp;gc_cont=0.684
NZ_UUSV01000031.1|GCF_900592025.1_22      -            235 protocat_alph        TIGR02423    203   4.4e-24   94.4   1.5   1   1   4.3e-27     1e-23   93.2   0.4    39   115    73   145    57   148 0.96 # 29508 # 30212 # 1 # ID=334225_22;partial=00;start_type=ATG;rbs_motif=GGAG/GAGG;rbs_spacer=5-10bp;gc_cont=0.684
NZ_UUSW01000034.1|GCF_900592015.1_25      -            235 protocat_alph        TIGR02423    203   4.4e-24   94.4   1.5   1   1   4.3e-27     1e-23   93.2   0.4    39   115    73   145    57   148 0.96 # 31861 # 32565 # 1 # ID=144791_25;partial=00;start_type=ATG;rbs_motif=GGAG/GAGG;rbs_spacer=5-10bp;gc_cont=0.684
NZ_UUSX01000034.1|GCF_900592035.1_25      -            235 protocat_alph        TIGR02423    203   4.4e-24   94.4   1.5   1   1   4.3e-27     1e-23   93.2   0.4    39   115    73   145    57   148 0.96 # 31999 # 32703 # 1 # ID=420792_25;partial=00;start_type=ATG;rbs_motif=GGAG/GAGG;rbs_spacer=5-10bp;gc_cont=0.684
NZ_UUSY01000030.1|GCF_900592045.1_33      -            235 protocat_alph        TIGR02423    203   4.4e-24   94.4   1.5   1   1   4.3e-27     1e-23   93.2   0.4    39   115    73   145    57   148 0.96 # 40234 # 40938 # -1 # ID=189228_33;partial=00;start_type=ATG;rbs_motif=GGAG/GAGG;rbs_spacer=5-10bp;gc_cont=0.684
NZ_UUSZ01000040.1|GCF_900591965.1_25      -            235 protocat_alph        TIGR02423    203   4.4e-24   94.4   1.5   1   1   4.3e-27     1e-23   93.2   0.4    39   115    73   145    57   148 0.96 # 31757 # 32461 # 1 # ID=490887_25;partial=00;start_type=ATG;rbs_motif=GGAG/GAGG;rbs_spacer=5-10bp;gc_cont=0.684
NZ_UUTA01000023.1|GCF_900592065.1_34      -            235 protocat_alph        TIGR02423    203   4.4e-24   94.4   1.5   1   1   4.3e-27     1e-23   93.2   0.4    39   115    73   145    57   148 0.96 # 40182 # 40886 # -1 # ID=537312_34;partial=00;start_type=ATG;rbs_motif=GGAG/GAGG;rbs_spacer=5-10bp;gc_cont=0.684
NZ_UUTB01000052.1|GCF_900592055.1_33      -            235 protocat_alph        TIGR02423    203   4.4e-24   94.4   1.5   1   1   4.3e-27     1e-23   93.2   0.4    39   115    73   145    57   148 0.96 # 40048 # 40752 # -1 # ID=215056_33;partial=00;start_type=ATG;rbs_motif=GGAG/GAGG;rbs_spacer=5-10bp;gc_cont=0.684
NZ_UUTC01000037.1|GCF_900592075.1_33      -            235 protocat_alph        TIGR02423    203   4.4e-24   94.4   1.5   1   1   4.3e-27     1e-23   93.2   0.4    39   115    73   145    57   148 0.96 # 40239 # 40943 # -1 # ID=164765_33;partial=00;start_type=ATG;rbs_motif=GGAG/GAGG;rbs_spacer=5-10bp;gc_cont=0.684
NZ_UUTD01000033.1|GCF_900592085.1_33      -            235 protocat_alph        TIGR02423    203   4.4e-24   94.4   1.5   1   1   4.3e-27     1e-23   93.2   0.4    39   115    73   145    57   148 0.96 # 40100 # 40804 # -1 # ID=159939_33;partial=00;start_type=ATG;rbs_motif=GGAG/GAGG;rbs_spacer=5-10bp;gc_cont=0.684
NZ_UUTE01000039.1|GCF_900592145.1_2       -            235 protocat_alph        TIGR02423    203   4.4e-24   94.4   1.5   1   1   4.3e-27     1e-23   93.2   0.4    39   115    73   145    57   148 0.96 # 701 # 1405 # -1 # ID=446152_2;partial=00;start_type=ATG;rbs_motif=GGAG/GAGG;rbs_spacer=5-10bp;gc_cont=0.684
NZ_UUTG01000035.1|GCF_900592095.1_33      -            235 protocat_alph        TIGR02423    203   4.4e-24   94.4   1.5   1   1   4.3e-27     1e-23   93.2   0.4    39   115    73   145    57   148 0.96 # 40338 # 41042 # -1 # ID=475676_33;partial=00;start_type=ATG;rbs_motif=GGAG/GAGG;rbs_spacer=5-10bp;gc_cont=0.684
NZ_UUTH01000044.1|GCF_900592135.1_27      -            235 protocat_alph        TIGR02423    203   4.4e-24   94.4   1.5   1   1   4.3e-27     1e-23   93.2   0.4    39   115    73   145    57   148 0.96 # 32115 # 32819 # 1 # ID=417909_27;partial=00;start_type=ATG;rbs_motif=GGAG/GAGG;rbs_spacer=5-10bp;gc_cont=0.684
NZ_UUTI01000030.1|GCF_900592125.1_33      -            235 protocat_alph        TIGR02423    203   4.4e-24   94.4   1.5   1   1   4.3e-27     1e-23   93.2   0.4    39   115    73   145    57   148 0.96 # 40327 # 41031 # -1 # ID=119106_33;partial=00;start_type=ATG;rbs_motif=GGAG/GAGG;rbs_spacer=5-10bp;gc_cont=0.684
NZ_UUTJ01000039.1|GCF_900592115.1_26      -            235 protocat_alph        TIGR02423    203   4.4e-24   94.4   1.5   1   1   4.3e-27     1e-23   93.2   0.4    39   115    73   145    57   148 0.96 # 31611 # 32315 # 1 # ID=251096_26;partial=00;start_type=ATG;rbs_motif=GGAG/GAGG;rbs_spacer=5-10bp;gc_cont=0.684
NZ_UUTK01000035.1|GCF_900592155.1_26      -            235 protocat_alph        TIGR02423    203   4.4e-24   94.4   1.5   1   1   4.3e-27     1e-23   93.2   0.4    39   115    73   145    57   148 0.96 # 31633 # 32337 # 1 # ID=205187_26;partial=00;start_type=ATG;rbs_motif=GGAG/GAGG;rbs_spacer=5-10bp;gc_cont=0.684
NZ_UUTL01000030.1|GCF_900592165.1_49      -            235 protocat_alph        TIGR02423    203   4.4e-24   94.4   1.5   1   1   4.3e-27     1e-23   93.2   0.4    39   115    73   145    57   148 0.96 # 56859 # 57563 # -1 # ID=455457_49;partial=00;start_type=ATG;rbs_motif=GGAG/GAGG;rbs_spacer=5-10bp;gc_cont=0.684
NZ_UUTM01000034.1|GCF_900592175.1_33      -            235 protocat_alph        TIGR02423    203   4.4e-24   94.4   1.5   1   1   4.3e-27     1e-23   93.2   0.4    39   115    73   145    57   148 0.96 # 40186 # 40890 # -1 # ID=198852_33;partial=00;start_type=ATG;rbs_motif=GGAG/GAGG;rbs_spacer=5-10bp;gc_cont=0.684
NZ_UUTN01000033.1|GCF_900592235.1_22      -            235 protocat_alph        TIGR02423    203   4.4e-24   94.4   1.5   1   1   4.3e-27     1e-23   93.2   0.4    39   115    73   145    57   148 0.96 # 29604 # 30308 # 1 # ID=2573_22;partial=00;start_type=ATG;rbs_motif=GGAG/GAGG;rbs_spacer=5-10bp;gc_cont=0.684
NZ_UUTO01000035.1|GCF_900592215.1_27      -            235 protocat_alph        TIGR02423    203   4.4e-24   94.4   1.5   1   1   4.3e-27     1e-23   93.2   0.4    39   115    73   145    57   148 0.96 # 31736 # 32440 # 1 # ID=73450_27;partial=00;start_type=ATG;rbs_motif=GGAG/GAGG;rbs_spacer=5-10bp;gc_cont=0.684
NZ_UUTP01000031.1|GCF_900592205.1_27      -            235 protocat_alph        TIGR02423    203   4.4e-24   94.4   1.5   1   1   4.3e-27     1e-23   93.2   0.4    39   115    73   145    57   148 0.96 # 31822 # 32526 # 1 # ID=153630_27;partial=00;start_type=ATG;rbs_motif=GGAG/GAGG;rbs_spacer=5-10bp;gc_cont=0.682
NZ_UUTQ01000028.1|GCF_900592225.1_25      -            235 protocat_alph        TIGR02423    203   4.4e-24   94.4   1.5   1   1   4.3e-27     1e-23   93.2   0.4    39   115    73   145    57   148 0.96 # 32898 # 33602 # 1 # ID=5856_25;partial=00;start_type=ATG;rbs_motif=GGAG/GAGG;rbs_spacer=5-10bp;gc_cont=0.684
NZ_UUTR01000015.1|GCF_900592245.1_102     -            235 protocat_alph        TIGR02423    203   4.4e-24   94.4   1.5   1   1   4.3e-27     1e-23   93.2   0.4    39   115    73   145    57   148 0.96 # 148074 # 148778 # 1 # ID=282250_102;partial=00;start_type=ATG;rbs_motif=GGAG/GAGG;rbs_spacer=5-10bp;gc_cont=0.684
NZ_UUTS01000040.1|GCF_900592195.1_33      -            235 protocat_alph        TIGR02423    203   4.4e-24   94.4   1.5   1   1   4.3e-27     1e-23   93.2   0.4    39   115    73   145    57   148 0.96 # 40321 # 41025 # -1 # ID=2484_33;partial=00;start_type=ATG;rbs_motif=GGAG/GAGG;rbs_spacer=5-10bp;gc_cont=0.684
NZ_UUTT01000033.1|GCF_900592185.1_25      -            235 protocat_alph        TIGR02423    203   4.4e-24   94.4   1.5   1   1   4.3e-27     1e-23   93.2   0.4    39   115    73   145    57   148 0.96 # 31710 # 32414 # 1 # ID=400037_25;partial=00;start_type=ATG;rbs_motif=GGAG/GAGG;rbs_spacer=5-10bp;gc_cont=0.684
NZ_UUTU01000033.1|GCF_900592255.1_33      -            235 protocat_alph        TIGR02423    203   4.4e-24   94.4   1.5   1   1   4.3e-27     1e-23   93.2   0.4    39   115    73   145    57   148 0.96 # 40305 # 41009 # -1 # ID=339883_33;partial=00;start_type=ATG;rbs_motif=GGAG/GAGG;rbs_spacer=5-10bp;gc_cont=0.684
NZ_UUTV01000014.1|GCF_900592265.1_33      -            235 protocat_alph        TIGR02423    203   4.4e-24   94.4   1.5   1   1   4.3e-27     1e-23   93.2   0.4    39   115    73   145    57   148 0.96 # 40269 # 40973 # -1 # ID=247323_33;partial=00;start_type=ATG;rbs_motif=GGAG/GAGG;rbs_spacer=5-10bp;gc_cont=0.684
NZ_UUTX01000034.1|GCF_900592285.1_25      -            235 protocat_alph        TIGR02423    203   4.4e-24   94.4   1.5   1   1   4.3e-27     1e-23   93.2   0.4    39   115    73   145    57   148 0.96 # 31620 # 32324 # 1 # ID=131752_25;partial=00;start_type=ATG;rbs_motif=GGAG/GAGG;rbs_spacer=5-10bp;gc_cont=0.684
NZ_UUTY01000032.1|GCF_900592335.1_22      -            235 protocat_alph        TIGR02423    203   4.4e-24   94.4   1.5   1   1   4.3e-27     1e-23   93.2   0.4    39   115    73   145    57   148 0.96 # 29684 # 30388 # 1 # ID=381262_22;partial=00;start_type=ATG;rbs_motif=GGAG/GAGG;rbs_spacer=5-10bp;gc_cont=0.684
NZ_UUTZ01000025.1|GCF_900592295.1_33      -            235 protocat_alph        TIGR02423    203   4.4e-24   94.4   1.5   1   1   4.3e-27     1e-23   93.2   0.4    39   115    73   145    57   148 0.96 # 40783 # 41487 # -1 # ID=542189_33;partial=00;start_type=ATG;rbs_motif=GGAG/GAGG;rbs_spacer=5-10bp;gc_cont=0.684
NZ_UUUA01000033.1|GCF_900592345.1_26      -            235 protocat_alph        TIGR02423    203   4.4e-24   94.4   1.5   1   1   4.3e-27     1e-23   93.2   0.4    39   115    73   145    57   148 0.96 # 32156 # 32860 # 1 # ID=354295_26;partial=00;start_type=ATG;rbs_motif=GGAG/GAGG;rbs_spacer=5-10bp;gc_cont=0.684
NZ_UUUB01000010.1|GCF_900592365.1_159     -            235 protocat_alph        TIGR02423    203   4.4e-24   94.4   1.5   1   1   4.3e-27     1e-23   93.2   0.4    39   115    73   145    57   148 0.96 # 198323 # 199027 # 1 # ID=340833_159;partial=00;start_type=ATG;rbs_motif=GGAG/GAGG;rbs_spacer=5-10bp;gc_cont=0.679
NZ_UUUC01000045.1|GCF_900592305.1_26      -            235 protocat_alph        TIGR02423    203   4.4e-24   94.4   1.5   1   1   4.3e-27     1e-23   93.2   0.4    39   115    73   145    57   148 0.96 # 31562 # 32266 # 1 # ID=386820_26;partial=00;start_type=ATG;rbs_motif=GGAG/GAGG;rbs_spacer=5-10bp;gc_cont=0.684
NZ_UUUD01000037.1|GCF_900592325.1_33      -            235 protocat_alph        TIGR02423    203   4.4e-24   94.4   1.5   1   1   4.3e-27     1e-23   93.2   0.4    39   115    73   145    57   148 0.96 # 40314 # 41018 # -1 # ID=449172_33;partial=00;start_type=ATG;rbs_motif=GGAG/GAGG;rbs_spacer=5-10bp;gc_cont=0.684
NZ_UUUE01000040.1|GCF_900592315.1_25      -            235 protocat_alph        TIGR02423    203   4.4e-24   94.4   1.5   1   1   4.3e-27     1e-23   93.2   0.4    39   115    73   145    57   148 0.96 # 31609 # 32313 # 1 # ID=390638_25;partial=00;start_type=ATG;rbs_motif=GGAG/GAGG;rbs_spacer=5-10bp;gc_cont=0.684
NZ_UUUF01000037.1|GCF_900592355.1_26      -            235 protocat_alph        TIGR02423    203   4.4e-24   94.4   1.5   1   1   4.3e-27     1e-23   93.2   0.4    39   115    73   145    57   148 0.96 # 31714 # 32418 # 1 # ID=329640_26;partial=00;start_type=ATG;rbs_motif=GGAG/GAGG;rbs_spacer=5-10bp;gc_cont=0.684
NZ_UUUG01000047.1|GCF_900592385.1_33      -            235 protocat_alph        TIGR02423    203   4.4e-24   94.4   1.5   1   1   4.3e-27     1e-23   93.2   0.4    39   115    73   145    57   148 0.96 # 40175 # 40879 # -1 # ID=234252_33;partial=00;start_type=ATG;rbs_motif=GGAG/GAGG;rbs_spacer=5-10bp;gc_cont=0.684
NZ_UUUH01000046.1|GCF_900592375.1_12      -            235 protocat_alph        TIGR02423    203   4.4e-24   94.4   1.5   1   1   4.3e-27     1e-23   93.2   0.4    39   115    73   145    57   148 0.96 # 14213 # 14917 # 1 # ID=511641_12;partial=00;start_type=ATG;rbs_motif=GGAG/GAGG;rbs_spacer=5-10bp;gc_cont=0.684
NZ_UUUI01000028.1|GCF_900592395.1_2       -            235 protocat_alph        TIGR02423    203   4.4e-24   94.4   1.5   1   1   4.3e-27     1e-23   93.2   0.4    39   115    73   145    57   148 0.96 # 781 # 1485 # -1 # ID=89359_2;partial=00;start_type=ATG;rbs_motif=GGAG/GAGG;rbs_spacer=5-10bp;gc_cont=0.684
NZ_UUUJ01000035.1|GCF_900592405.1_33      -            235 protocat_alph        TIGR02423    203   4.4e-24   94.4   1.5   1   1   4.3e-27     1e-23   93.2   0.4    39   115    73   145    57   148 0.96 # 40074 # 40778 # -1 # ID=132399_33;partial=00;start_type=ATG;rbs_motif=GGAG/GAGG;rbs_spacer=5-10bp;gc_cont=0.684
NZ_UUUK01000044.1|GCF_900592465.1_12      -            235 protocat_alph        TIGR02423    203   4.4e-24   94.4   1.5   1   1   4.3e-27     1e-23   93.2   0.4    39   115    73   145    57   148 0.96 # 14094 # 14798 # 1 # ID=53214_12;partial=00;start_type=ATG;rbs_motif=GGAG/GAGG;rbs_spacer=5-10bp;gc_cont=0.684
NZ_UUUL01000047.1|GCF_900592425.1_33      -            235 protocat_alph        TIGR02423    203   4.4e-24   94.4   1.5   1   1   4.3e-27     1e-23   93.2   0.4    39   115    73   145    57   148 0.96 # 40659 # 41363 # -1 # ID=98118_33;partial=00;start_type=ATG;rbs_motif=GGAG/GAGG;rbs_spacer=5-10bp;gc_cont=0.684
NZ_UUUM01000047.1|GCF_900592435.1_33      -            235 protocat_alph        TIGR02423    203   4.4e-24   94.4   1.5   1   1   4.3e-27     1e-23   93.2   0.4    39   115    73   145    57   148 0.96 # 40241 # 40945 # -1 # ID=45829_33;partial=00;start_type=ATG;rbs_motif=GGAG/GAGG;rbs_spacer=5-10bp;gc_cont=0.684
NZ_UUUN01000008.1|GCF_900592415.1_51      -            235 protocat_alph        TIGR02423    203   4.4e-24   94.4   1.5   1   1   4.3e-27     1e-23   93.2   0.4    39   115    73   145    57   148 0.96 # 57114 # 57818 # -1 # ID=470117_51;partial=00;start_type=ATG;rbs_motif=GGAG/GAGG;rbs_spacer=5-10bp;gc_cont=0.684
NZ_UUUO01000050.1|GCF_900592455.1_33      -            235 protocat_alph        TIGR02423    203   4.4e-24   94.4   1.5   1   1   4.3e-27     1e-23   93.2   0.4    39   115    73   145    57   148 0.96 # 40341 # 41045 # -1 # ID=527997_33;partial=00;start_type=ATG;rbs_motif=GGAG/GAGG;rbs_spacer=5-10bp;gc_cont=0.684
NZ_UUUP01000077.1|GCF_900592475.1_12      -            235 protocat_alph        TIGR02423    203   4.4e-24   94.4   1.5   1   1   4.3e-27     1e-23   93.2   0.4    39   115    73   145    57   148 0.96 # 13866 # 14570 # 1 # ID=46082_12;partial=00;start_type=ATG;rbs_motif=GGAG/GAGG;rbs_spacer=5-10bp;gc_cont=0.684
NZ_UUUQ01000043.1|GCF_900592445.1_26      -            235 protocat_alph        TIGR02423    203   4.4e-24   94.4   1.5   1   1   4.3e-27     1e-23   93.2   0.4    39   115    73   145    57   148 0.96 # 31597 # 32301 # 1 # ID=29868_26;partial=00;start_type=ATG;rbs_motif=GGAG/GAGG;rbs_spacer=5-10bp;gc_cont=0.684
NZ_UUUR01000066.1|GCF_900592485.1_12      -            235 protocat_alph        TIGR02423    203   4.4e-24   94.4   1.5   1   1   4.3e-27     1e-23   93.2   0.4    39   115    73   145    57   148 0.96 # 14187 # 14891 # 1 # ID=3405_12;partial=00;start_type=ATG;rbs_motif=GGAG/GAGG;rbs_spacer=5-10bp;gc_cont=0.684
NZ_UUUS01000047.1|GCF_900592495.1_33      -            235 protocat_alph        TIGR02423    203   4.4e-24   94.4   1.5   1   1   4.3e-27     1e-23   93.2   0.4    39   115    73   145    57   148 0.96 # 40248 # 40952 # -1 # ID=472367_33;partial=00;start_type=ATG;rbs_motif=GGAG/GAGG;rbs_spacer=5-10bp;gc_cont=0.684
NZ_UUUT01000048.1|GCF_900592515.1_12      -            235 protocat_alph        TIGR02423    203   4.4e-24   94.4   1.5   1   1   4.3e-27     1e-23   93.2   0.4    39   115    73   145    57   148 0.96 # 14305 # 15009 # 1 # ID=143427_12;partial=00;start_type=ATG;rbs_motif=GGAG/GAGG;rbs_spacer=5-10bp;gc_cont=0.684
NZ_UUUU01000078.1|GCF_900592555.1_11      -            235 protocat_alph        TIGR02423    203   4.4e-24   94.4   1.5   1   1   4.3e-27     1e-23   93.2   0.4    39   115    73   145    57   148 0.96 # 13680 # 14384 # -1 # ID=194149_11;partial=00;start_type=ATG;rbs_motif=GGAG/GAGG;rbs_spacer=5-10bp;gc_cont=0.684
NZ_UUUV01000033.1|GCF_900592505.1_26      -            235 protocat_alph        TIGR02423    203   4.4e-24   94.4   1.5   1   1   4.3e-27     1e-23   93.2   0.4    39   115    73   145    57   148 0.96 # 31403 # 32107 # 1 # ID=25630_26;partial=00;start_type=ATG;rbs_motif=GGAG/GAGG;rbs_spacer=5-10bp;gc_cont=0.684
NZ_UUUW01000033.1|GCF_900592545.1_33      -            235 protocat_alph        TIGR02423    203   4.4e-24   94.4   1.5   1   1   4.3e-27     1e-23   93.2   0.4    39   115    73   145    57   148 0.96 # 40170 # 40874 # -1 # ID=83860_33;partial=00;start_type=ATG;rbs_motif=GGAG/GAGG;rbs_spacer=5-10bp;gc_cont=0.684
NZ_UUUX01000052.1|GCF_900592525.1_12      -            235 protocat_alph        TIGR02423    203   4.4e-24   94.4   1.5   1   1   4.3e-27     1e-23   93.2   0.4    39   115    73   145    57   148 0.96 # 13914 # 14618 # 1 # ID=123605_12;partial=00;start_type=ATG;rbs_motif=GGAG/GAGG;rbs_spacer=5-10bp;gc_cont=0.684
NZ_UUUY01000063.1|GCF_900592535.1_11      -            235 protocat_alph        TIGR02423    203   4.4e-24   94.4   1.5   1   1   4.3e-27     1e-23   93.2   0.4    39   115    73   145    57   148 0.96 # 13646 # 14350 # -1 # ID=511426_11;partial=00;start_type=ATG;rbs_motif=GGAG/GAGG;rbs_spacer=5-10bp;gc_cont=0.684
NZ_UUVA01000052.1|GCF_900592575.1_27      -            235 protocat_alph        TIGR02423    203   4.4e-24   94.4   1.5   1   1   4.3e-27     1e-23   93.2   0.4    39   115    73   145    57   148 0.96 # 31742 # 32446 # 1 # ID=196898_27;partial=00;start_type=ATG;rbs_motif=GGAG/GAGG;rbs_spacer=5-10bp;gc_cont=0.679
NZ_UUVB01000044.1|GCF_900592565.1_37      -            235 protocat_alph        TIGR02423    203   4.4e-24   94.4   1.5   1   1   4.3e-27     1e-23   93.2   0.4    39   115    73   145    57   148 0.96 # 45199 # 45903 # -1 # ID=457368_37;partial=00;start_type=ATG;rbs_motif=GGAG/GAGG;rbs_spacer=5-10bp;gc_cont=0.684
NZ_UUVC01000037.1|GCF_900592585.1_33      -            235 protocat_alph        TIGR02423    203   4.4e-24   94.4   1.5   1   1   4.3e-27     1e-23   93.2   0.4    39   115    73   145    57   148 0.96 # 40292 # 40996 # -1 # ID=77784_33;partial=00;start_type=ATG;rbs_motif=GGAG/GAGG;rbs_spacer=5-10bp;gc_cont=0.684
NZ_UUVD01000046.1|GCF_900592605.1_25      -            235 protocat_alph        TIGR02423    203   4.4e-24   94.4   1.5   1   1   4.3e-27     1e-23   93.2   0.4    39   115    73   145    57   148 0.96 # 31626 # 32330 # 1 # ID=202479_25;partial=00;start_type=ATG;rbs_motif=GGAG/GAGG;rbs_spacer=5-10bp;gc_cont=0.684
NZ_UUVE01000047.1|GCF_900592615.1_33      -            235 protocat_alph        TIGR02423    203   4.4e-24   94.4   1.5   1   1   4.3e-27     1e-23   93.2   0.4    39   115    73   145    57   148 0.96 # 40440 # 41144 # -1 # ID=58476_33;partial=00;start_type=ATG;rbs_motif=GGAG/GAGG;rbs_spacer=5-10bp;gc_cont=0.684
NZ_UUVF01000045.1|GCF_900592625.1_33      -            235 protocat_alph        TIGR02423    203   4.4e-24   94.4   1.5   1   1   4.3e-27     1e-23   93.2   0.4    39   115    73   145    57   148 0.96 # 40341 # 41045 # -1 # ID=149383_33;partial=00;start_type=ATG;rbs_motif=GGAG/GAGG;rbs_spacer=5-10bp;gc_cont=0.682
NZ_UUVG01000040.1|GCF_900592675.1_25      -            235 protocat_alph        TIGR02423    203   4.4e-24   94.4   1.5   1   1   4.3e-27     1e-23   93.2   0.4    39   115    73   145    57   148 0.96 # 31661 # 32365 # 1 # ID=53357_25;partial=00;start_type=ATG;rbs_motif=GGAG/GAGG;rbs_spacer=5-10bp;gc_cont=0.684
NZ_UUVH01000037.1|GCF_900592655.1_33      -            235 protocat_alph        TIGR02423    203   4.4e-24   94.4   1.5   1   1   4.3e-27     1e-23   93.2   0.4    39   115    73   145    57   148 0.96 # 40355 # 41059 # -1 # ID=406128_33;partial=00;start_type=ATG;rbs_motif=GGAG/GAGG;rbs_spacer=5-10bp;gc_cont=0.684
NZ_UUVI01000042.1|GCF_900592635.1_33      -            235 protocat_alph        TIGR02423    203   4.4e-24   94.4   1.5   1   1   4.3e-27     1e-23   93.2   0.4    39   115    73   145    57   148 0.96 # 40608 # 41312 # -1 # ID=216902_33;partial=00;start_type=ATG;rbs_motif=GGAG/GAGG;rbs_spacer=5-10bp;gc_cont=0.684
NZ_UUVJ01000050.1|GCF_900592645.1_12      -            235 protocat_alph        TIGR02423    203   4.4e-24   94.4   1.5   1   1   4.3e-27     1e-23   93.2   0.4    39   115    73   145    57   148 0.96 # 14270 # 14974 # 1 # ID=35232_12;partial=00;start_type=ATG;rbs_motif=GGAG/GAGG;rbs_spacer=5-10bp;gc_cont=0.684
NZ_UUVK01000042.1|GCF_900592695.1_33      -            235 protocat_alph        TIGR02423    203   4.4e-24   94.4   1.5   1   1   4.3e-27     1e-23   93.2   0.4    39   115    73   145    57   148 0.96 # 40343 # 41047 # -1 # ID=252794_33;partial=00;start_type=ATG;rbs_motif=GGAG/GAGG;rbs_spacer=5-10bp;gc_cont=0.684
NZ_UUVL01000050.1|GCF_900592685.1_26      -            235 protocat_alph        TIGR02423    203   4.4e-24   94.4   1.5   1   1   4.3e-27     1e-23   93.2   0.4    39   115    73   145    57   148 0.96 # 31561 # 32265 # 1 # ID=427569_26;partial=00;start_type=ATG;rbs_motif=GGAG/GAGG;rbs_spacer=5-10bp;gc_cont=0.684
NZ_UUVM01000057.1|GCF_900592665.1_11      -            235 protocat_alph        TIGR02423    203   4.4e-24   94.4   1.5   1   1   4.3e-27     1e-23   93.2   0.4    39   115    73   145    57   148 0.96 # 13635 # 14339 # -1 # ID=503861_11;partial=00;start_type=ATG;rbs_motif=GGAG/GAGG;rbs_spacer=5-10bp;gc_cont=0.684
NZ_UUVN01000041.1|GCF_900592705.1_26      -            235 protocat_alph        TIGR02423    203   4.4e-24   94.4   1.5   1   1   4.3e-27     1e-23   93.2   0.4    39   115    73   145    57   148 0.96 # 32719 # 33423 # 1 # ID=281613_26;partial=00;start_type=ATG;rbs_motif=GGAG/GAGG;rbs_spacer=5-10bp;gc_cont=0.684
NZ_UUVO01000042.1|GCF_900592725.1_26      -            235 protocat_alph        TIGR02423    203   4.4e-24   94.4   1.5   1   1   4.3e-27     1e-23   93.2   0.4    39   115    73   145    57   148 0.96 # 31732 # 32436 # 1 # ID=145655_26;partial=00;start_type=ATG;rbs_motif=GGAG/GAGG;rbs_spacer=5-10bp;gc_cont=0.684
NZ_UUVP01000038.1|GCF_900592715.1_33      -            235 protocat_alph        TIGR02423    203   4.4e-24   94.4   1.5   1   1   4.3e-27     1e-23   93.2   0.4    39   115    73   145    57   148 0.96 # 40248 # 40952 # -1 # ID=168511_33;partial=00;start_type=ATG;rbs_motif=GGAG/GAGG;rbs_spacer=5-10bp;gc_cont=0.684
NZ_UUVQ01000037.1|GCF_900592735.1_24      -            235 protocat_alph        TIGR02423    203   4.4e-24   94.4   1.5   1   1   4.3e-27     1e-23   93.2   0.4    39   115    73   145    57   148 0.96 # 32558 # 33262 # 1 # ID=91841_24;partial=00;start_type=ATG;rbs_motif=GGAG/GAGG;rbs_spacer=5-10bp;gc_cont=0.684
NZ_UUVR01000036.1|GCF_900592745.1_33      -            235 protocat_alph        TIGR02423    203   4.4e-24   94.4   1.5   1   1   4.3e-27     1e-23   93.2   0.4    39   115    73   145    57   148 0.96 # 40323 # 41027 # -1 # ID=309602_33;partial=00;start_type=ATG;rbs_motif=GGAG/GAGG;rbs_spacer=5-10bp;gc_cont=0.684
NZ_UUVS01000063.1|GCF_900592755.1_11      -            235 protocat_alph        TIGR02423    203   4.4e-24   94.4   1.5   1   1   4.3e-27     1e-23   93.2   0.4    39   115    73   145    57   148 0.96 # 13523 # 14227 # -1 # ID=478627_11;partial=00;start_type=ATG;rbs_motif=GGAG/GAGG;rbs_spacer=5-10bp;gc_cont=0.684
NZ_UUVT01000048.1|GCF_900592765.1_33      -            235 protocat_alph        TIGR02423    203   4.4e-24   94.4   1.5   1   1   4.3e-27     1e-23   93.2   0.4    39   115    73   145    57   148 0.96 # 40236 # 40940 # -1 # ID=157516_33;partial=00;start_type=ATG;rbs_motif=GGAG/GAGG;rbs_spacer=5-10bp;gc_cont=0.684
NZ_UUVU01000034.1|GCF_900592805.1_33      -            235 protocat_alph        TIGR02423    203   4.4e-24   94.4   1.5   1   1   4.3e-27     1e-23   93.2   0.4    39   115    73   145    57   148 0.96 # 40333 # 41037 # -1 # ID=175898_33;partial=00;start_type=ATG;rbs_motif=GGAG/GAGG;rbs_spacer=5-10bp;gc_cont=0.682
NZ_UUVV01000034.1|GCF_900592775.1_33      -            235 protocat_alph        TIGR02423    203   4.4e-24   94.4   1.5   1   1   4.3e-27     1e-23   93.2   0.4    39   115    73   145    57   148 0.96 # 40351 # 41055 # -1 # ID=247784_33;partial=00;start_type=ATG;rbs_motif=GGAG/GAGG;rbs_spacer=5-10bp;gc_cont=0.684
NZ_UUVW01000036.1|GCF_900592785.1_33      -            235 protocat_alph        TIGR02423    203   4.4e-24   94.4   1.5   1   1   4.3e-27     1e-23   93.2   0.4    39   115    73   145    57   148 0.96 # 40292 # 40996 # -1 # ID=175708_33;partial=00;start_type=ATG;rbs_motif=GGAG/GAGG;rbs_spacer=5-10bp;gc_cont=0.684
NZ_UUVX01000005.1|GCF_900592795.1_145     -            235 protocat_alph        TIGR02423    203   4.4e-24   94.4   1.5   1   1   4.3e-27     1e-23   93.2   0.4    39   115    73   145    57   148 0.96 # 185190 # 185894 # -1 # ID=332448_145;partial=00;start_type=ATG;rbs_motif=GGAG/GAGG;rbs_spacer=5-10bp;gc_cont=0.684
NZ_UUVY01000036.1|GCF_900592825.1_33      -            235 protocat_alph        TIGR02423    203   4.4e-24   94.4   1.5   1   1   4.3e-27     1e-23   93.2   0.4    39   115    73   145    57   148 0.96 # 40362 # 41066 # -1 # ID=237562_33;partial=00;start_type=ATG;rbs_motif=GGAG/GAGG;rbs_spacer=5-10bp;gc_cont=0.684
NZ_UUVZ01000042.1|GCF_900592815.1_13      -            235 protocat_alph        TIGR02423    203   4.4e-24   94.4   1.5   1   1   4.3e-27     1e-23   93.2   0.4    39   115    73   145    57   148 0.96 # 14298 # 15002 # 1 # ID=201272_13;partial=00;start_type=ATG;rbs_motif=GGAG/GAGG;rbs_spacer=5-10bp;gc_cont=0.684
NZ_UUWA01000041.1|GCF_900592835.1_33      -            235 protocat_alph        TIGR02423    203   4.4e-24   94.4   1.5   1   1   4.3e-27     1e-23   93.2   0.4    39   115    73   145    57   148 0.96 # 40272 # 40976 # -1 # ID=107885_33;partial=00;start_type=ATG;rbs_motif=GGAG/GAGG;rbs_spacer=5-10bp;gc_cont=0.684
NZ_UUWB01000036.1|GCF_900592845.1_22      -            235 protocat_alph        TIGR02423    203   4.4e-24   94.4   1.5   1   1   4.3e-27     1e-23   93.2   0.4    39   115    73   145    57   148 0.96 # 29508 # 30212 # 1 # ID=517778_22;partial=00;start_type=ATG;rbs_motif=GGAG/GAGG;rbs_spacer=5-10bp;gc_cont=0.684
NZ_UUWC01000045.1|GCF_900592855.1_11      -            235 protocat_alph        TIGR02423    203   4.4e-24   94.4   1.5   1   1   4.3e-27     1e-23   93.2   0.4    39   115    73   145    57   148 0.96 # 13624 # 14328 # -1 # ID=348647_11;partial=00;start_type=ATG;rbs_motif=GGAG/GAGG;rbs_spacer=5-10bp;gc_cont=0.684
NZ_UUWD01000036.1|GCF_900592895.1_33      -            235 protocat_alph        TIGR02423    203   4.4e-24   94.4   1.5   1   1   4.3e-27     1e-23   93.2   0.4    39   115    73   145    57   148 0.96 # 40302 # 41006 # -1 # ID=208321_33;partial=00;start_type=ATG;rbs_motif=GGAG/GAGG;rbs_spacer=5-10bp;gc_cont=0.684
NZ_UUWE01000012.1|GCF_900592875.1_99      -            235 protocat_alph        TIGR02423    203   4.4e-24   94.4   1.5   1   1   4.3e-27     1e-23   93.2   0.4    39   115    73   145    57   148 0.96 # 133384 # 134088 # -1 # ID=73724_99;partial=00;start_type=ATG;rbs_motif=GGAG/GAGG;rbs_spacer=5-10bp;gc_cont=0.684
NZ_UUWF01000045.1|GCF_900592905.1_2       -            235 protocat_alph        TIGR02423    203   4.4e-24   94.4   1.5   1   1   4.3e-27     1e-23   93.2   0.4    39   115    73   145    57   148 0.96 # 677 # 1381 # -1 # ID=260216_2;partial=00;start_type=ATG;rbs_motif=GGAG/GAGG;rbs_spacer=5-10bp;gc_cont=0.684
NZ_UUWG01000005.1|GCF_900592885.1_33      -            235 protocat_alph        TIGR02423    203   4.4e-24   94.4   1.5   1   1   4.3e-27     1e-23   93.2   0.4    39   115    73   145    57   148 0.96 # 40342 # 41046 # -1 # ID=127941_33;partial=00;start_type=ATG;rbs_motif=GGAG/GAGG;rbs_spacer=5-10bp;gc_cont=0.684
NZ_UUWH01000017.1|GCF_900592865.1_23      -            235 protocat_alph        TIGR02423    203   4.4e-24   94.4   1.5   1   1   4.3e-27     1e-23   93.2   0.4    39   115    73   145    57   148 0.96 # 29583 # 30287 # 1 # ID=407101_23;partial=00;start_type=ATG;rbs_motif=GGAG/GAGG;rbs_spacer=5-10bp;gc_cont=0.684
NZ_UUWI01000037.1|GCF_900592915.1_25      -            235 protocat_alph        TIGR02423    203   4.4e-24   94.4   1.5   1   1   4.3e-27     1e-23   93.2   0.4    39   115    73   145    57   148 0.96 # 31666 # 32370 # 1 # ID=228784_25;partial=00;start_type=ATG;rbs_motif=GGAG/GAGG;rbs_spacer=5-10bp;gc_cont=0.684
NZ_UUWJ01000039.1|GCF_900592925.1_27      -            235 protocat_alph        TIGR02423    203   4.4e-24   94.4   1.5   1   1   4.3e-27     1e-23   93.2   0.4    39   115    73   145    57   148 0.96 # 31824 # 32528 # 1 # ID=60007_27;partial=00;start_type=ATG;rbs_motif=GGAG/GAGG;rbs_spacer=5-10bp;gc_cont=0.681
NZ_UUWK01000014.1|GCF_900592935.1_99      -            235 protocat_alph        TIGR02423    203   4.4e-24   94.4   1.5   1   1   4.3e-27     1e-23   93.2   0.4    39   115    73   145    57   148 0.96 # 134539 # 135243 # -1 # ID=330911_99;partial=00;start_type=ATG;rbs_motif=GGAG/GAGG;rbs_spacer=5-10bp;gc_cont=0.684
NZ_UUWL01000038.1|GCF_900592945.1_33      -            235 protocat_alph        TIGR02423    203   4.4e-24   94.4   1.5   1   1   4.3e-27     1e-23   93.2   0.4    39   115    73   145    57   148 0.96 # 40154 # 40858 # -1 # ID=299031_33;partial=00;start_type=ATG;rbs_motif=GGAG/GAGG;rbs_spacer=5-10bp;gc_cont=0.684
NZ_UUWM01000042.1|GCF_900592955.1_12      -            235 protocat_alph        TIGR02423    203   4.4e-24   94.4   1.5   1   1   4.3e-27     1e-23   93.2   0.4    39   115    73   145    57   148 0.96 # 12798 # 13502 # 1 # ID=426145_12;partial=00;start_type=ATG;rbs_motif=GGAG/GAGG;rbs_spacer=5-10bp;gc_cont=0.684
NZ_UUWN01000035.1|GCF_900592975.1_26      -            235 protocat_alph        TIGR02423    203   4.4e-24   94.4   1.5   1   1   4.3e-27     1e-23   93.2   0.4    39   115    73   145    57   148 0.96 # 31641 # 32345 # 1 # ID=193773_26;partial=00;start_type=ATG;rbs_motif=GGAG/GAGG;rbs_spacer=5-10bp;gc_cont=0.684
NZ_UUWO01000140.1|GCF_900592965.1_2       -            235 protocat_alph        TIGR02423    203   4.4e-24   94.4   1.5   1   1   4.3e-27     1e-23   93.2   0.4    39   115    73   145    57   148 0.96 # 671 # 1375 # -1 # ID=531041_2;partial=00;start_type=ATG;rbs_motif=GGAG/GAGG;rbs_spacer=5-10bp;gc_cont=0.684
NZ_UUWP01000036.1|GCF_900592995.1_27      -            235 protocat_alph        TIGR02423    203   4.4e-24   94.4   1.5   1   1   4.3e-27     1e-23   93.2   0.4    39   115    73   145    57   148 0.96 # 31697 # 32401 # 1 # ID=290603_27;partial=00;start_type=ATG;rbs_motif=GGAG/GAGG;rbs_spacer=5-10bp;gc_cont=0.684
NZ_UUWQ01000038.1|GCF_900592985.1_33      -            235 protocat_alph        TIGR02423    203   4.4e-24   94.4   1.5   1   1   4.3e-27     1e-23   93.2   0.4    39   115    73   145    57   148 0.96 # 40247 # 40951 # -1 # ID=519388_33;partial=00;start_type=ATG;rbs_motif=GGAG/GAGG;rbs_spacer=5-10bp;gc_cont=0.684
NZ_UUWR01000091.1|GCF_900593005.1_12      -            235 protocat_alph        TIGR02423    203   4.4e-24   94.4   1.5   1   1   4.3e-27     1e-23   93.2   0.4    39   115    73   145    57   148 0.96 # 14181 # 14885 # 1 # ID=438760_12;partial=00;start_type=ATG;rbs_motif=GGAG/GAGG;rbs_spacer=5-10bp;gc_cont=0.684
NZ_UUWS01000046.1|GCF_900593045.1_33      -            235 protocat_alph        TIGR02423    203   4.4e-24   94.4   1.5   1   1   4.3e-27     1e-23   93.2   0.4    39   115    73   145    57   148 0.96 # 40225 # 40929 # -1 # ID=325477_33;partial=00;start_type=ATG;rbs_motif=GGAG/GAGG;rbs_spacer=5-10bp;gc_cont=0.682
NZ_UUWT01000042.1|GCF_900593025.1_12      -            235 protocat_alph        TIGR02423    203   4.4e-24   94.4   1.5   1   1   4.3e-27     1e-23   93.2   0.4    39   115    73   145    57   148 0.96 # 14076 # 14780 # 1 # ID=217924_12;partial=00;start_type=ATG;rbs_motif=GGAG/GAGG;rbs_spacer=5-10bp;gc_cont=0.684
NZ_UUWU01000087.1|GCF_900593035.1_11      -            235 protocat_alph        TIGR02423    203   4.4e-24   94.4   1.5   1   1   4.3e-27     1e-23   93.2   0.4    39   115    73   145    57   148 0.96 # 13436 # 14140 # -1 # ID=214873_11;partial=00;start_type=ATG;rbs_motif=GGAG/GAGG;rbs_spacer=5-10bp;gc_cont=0.684
NZ_UUWV01000137.1|GCF_900593055.1_12      -            235 protocat_alph        TIGR02423    203   4.4e-24   94.4   1.5   1   1   4.3e-27     1e-23   93.2   0.4    39   115    73   145    57   148 0.96 # 14202 # 14906 # 1 # ID=204685_12;partial=00;start_type=ATG;rbs_motif=GGAG/GAGG;rbs_spacer=5-10bp;gc_cont=0.684
NZ_UUWW01000082.1|GCF_900593075.1_11      -            235 protocat_alph        TIGR02423    203   4.4e-24   94.4   1.5   1   1   4.3e-27     1e-23   93.2   0.4    39   115    73   145    57   148 0.96 # 13523 # 14227 # -1 # ID=494211_11;partial=00;start_type=ATG;rbs_motif=GGAG/GAGG;rbs_spacer=5-10bp;gc_cont=0.684
NZ_UUWX01000115.1|GCF_900593065.1_2       -            235 protocat_alph        TIGR02423    203   4.4e-24   94.4   1.5   1   1   4.3e-27     1e-23   93.2   0.4    39   115    73   145    57   148 0.96 # 711 # 1415 # -1 # ID=9972_2;partial=00;start_type=ATG;rbs_motif=GGAG/GAGG;rbs_spacer=5-10bp;gc_cont=0.682
NZ_UUWY01000041.1|GCF_900593015.1_22      -            235 protocat_alph        TIGR02423    203   4.4e-24   94.4   1.5   1   1   4.3e-27     1e-23   93.2   0.4    39   115    73   145    57   148 0.96 # 29501 # 30205 # 1 # ID=410310_22;partial=00;start_type=ATG;rbs_motif=GGAG/GAGG;rbs_spacer=5-10bp;gc_cont=0.684
NZ_UUWZ01000044.1|GCF_900593085.1_12      -            235 protocat_alph        TIGR02423    203   4.4e-24   94.4   1.5   1   1   4.3e-27     1e-23   93.2   0.4    39   115    73   145    57   148 0.96 # 14084 # 14788 # 1 # ID=475208_12;partial=00;start_type=ATG;rbs_motif=GGAG/GAGG;rbs_spacer=5-10bp;gc_cont=0.684
NZ_UUXA01000048.1|GCF_900593095.1_33      -            235 protocat_alph        TIGR02423    203   4.4e-24   94.4   1.5   1   1   4.3e-27     1e-23   93.2   0.4    39   115    73   145    57   148 0.96 # 40377 # 41081 # -1 # ID=45627_33;partial=00;start_type=ATG;rbs_motif=GGAG/GAGG;rbs_spacer=5-10bp;gc_cont=0.684
NZ_UUXB01000047.1|GCF_900593135.1_33      -            235 protocat_alph        TIGR02423    203   4.4e-24   94.4   1.5   1   1   4.3e-27     1e-23   93.2   0.4    39   115    73   145    57   148 0.96 # 40189 # 40893 # -1 # ID=24564_33;partial=00;start_type=ATG;rbs_motif=GGAG/GAGG;rbs_spacer=5-10bp;gc_cont=0.684
NZ_UUXC01000040.1|GCF_900593125.1_33      -            235 protocat_alph        TIGR02423    203   4.4e-24   94.4   1.5   1   1   4.3e-27     1e-23   93.2   0.4    39   115    73   145    57   148 0.96 # 40138 # 40842 # -1 # ID=523892_33;partial=00;start_type=ATG;rbs_motif=GGAG/GAGG;rbs_spacer=5-10bp;gc_cont=0.684
NZ_UUXD01000088.1|GCF_900593105.1_12      -            235 protocat_alph        TIGR02423    203   4.4e-24   94.4   1.5   1   1   4.3e-27     1e-23   93.2   0.4    39   115    73   145    57   148 0.96 # 14207 # 14911 # 1 # ID=355636_12;partial=00;start_type=ATG;rbs_motif=GGAG/GAGG;rbs_spacer=5-10bp;gc_cont=0.684
NZ_UUXE01000051.1|GCF_900593115.1_12      -            235 protocat_alph        TIGR02423    203   4.4e-24   94.4   1.5   1   1   4.3e-27     1e-23   93.2   0.4    39   115    73   145    57   148 0.96 # 14134 # 14838 # 1 # ID=245570_12;partial=00;start_type=ATG;rbs_motif=GGAG/GAGG;rbs_spacer=5-10bp;gc_cont=0.684
NZ_UUXF01000114.1|GCF_900593145.1_12      -            235 protocat_alph        TIGR02423    203   4.4e-24   94.4   1.5   1   1   4.3e-27     1e-23   93.2   0.4    39   115    73   145    57   148 0.96 # 13891 # 14595 # 1 # ID=51433_12;partial=00;start_type=ATG;rbs_motif=GGAG/GAGG;rbs_spacer=5-10bp;gc_cont=0.684
NZ_UUXG01000046.1|GCF_900593165.1_12      -            235 protocat_alph        TIGR02423    203   4.4e-24   94.4   1.5   1   1   4.3e-27     1e-23   93.2   0.4    39   115    73   145    57   148 0.96 # 14056 # 14760 # 1 # ID=244946_12;partial=00;start_type=ATG;rbs_motif=GGAG/GAGG;rbs_spacer=5-10bp;gc_cont=0.684
NZ_UUXH01000051.1|GCF_900593175.1_12      -            235 protocat_alph        TIGR02423    203   4.4e-24   94.4   1.5   1   1   4.3e-27     1e-23   93.2   0.4    39   115    73   145    57   148 0.96 # 14201 # 14905 # 1 # ID=73245_12;partial=00;start_type=ATG;rbs_motif=GGAG/GAGG;rbs_spacer=5-10bp;gc_cont=0.684
NZ_UUXI01000109.1|GCF_900593185.1_11      -            235 protocat_alph        TIGR02423    203   4.4e-24   94.4   1.5   1   1   4.3e-27     1e-23   93.2   0.4    39   115    73   145    57   148 0.96 # 13880 # 14584 # 1 # ID=328728_11;partial=00;start_type=ATG;rbs_motif=GGAG/GAGG;rbs_spacer=5-10bp;gc_cont=0.684
NZ_UUXJ01000087.1|GCF_900593155.1_11      -            235 protocat_alph        TIGR02423    203   4.4e-24   94.4   1.5   1   1   4.3e-27     1e-23   93.2   0.4    39   115    73   145    57   148 0.96 # 13673 # 14377 # -1 # ID=44944_11;partial=00;start_type=ATG;rbs_motif=GGAG/GAGG;rbs_spacer=5-10bp;gc_cont=0.684
NZ_UUXK01000102.1|GCF_900593195.1_2       -            235 protocat_alph        TIGR02423    203   4.4e-24   94.4   1.5   1   1   4.3e-27     1e-23   93.2   0.4    39   115    73   145    57   148 0.96 # 686 # 1390 # -1 # ID=67480_2;partial=00;start_type=ATG;rbs_motif=GGAG/GAGG;rbs_spacer=5-10bp;gc_cont=0.684
NZ_UUXL01000059.1|GCF_900593205.1_11      -            235 protocat_alph        TIGR02423    203   4.4e-24   94.4   1.5   1   1   4.3e-27     1e-23   93.2   0.4    39   115    73   145    57   148 0.96 # 13569 # 14273 # -1 # ID=67118_11;partial=00;start_type=ATG;rbs_motif=GGAG/GAGG;rbs_spacer=5-10bp;gc_cont=0.684
NZ_UUXM01000048.1|GCF_900593215.1_13      -            235 protocat_alph        TIGR02423    203   4.4e-24   94.4   1.5   1   1   4.3e-27     1e-23   93.2   0.4    39   115    73   145    57   148 0.96 # 14195 # 14899 # 1 # ID=347535_13;partial=00;start_type=ATG;rbs_motif=GGAG/GAGG;rbs_spacer=5-10bp;gc_cont=0.684
NZ_UUXN01000077.1|GCF_900593225.1_11      -            235 protocat_alph        TIGR02423    203   4.4e-24   94.4   1.5   1   1   4.3e-27     1e-23   93.2   0.4    39   115    73   145    57   148 0.96 # 13639 # 14343 # -1 # ID=425547_11;partial=00;start_type=ATG;rbs_motif=GGAG/GAGG;rbs_spacer=5-10bp;gc_cont=0.684
NZ_UUXO01000011.1|GCF_900593235.1_13      -            235 protocat_alph        TIGR02423    203   4.4e-24   94.4   1.5   1   1   4.3e-27     1e-23   93.2   0.4    39   115    73   145    57   148 0.96 # 14258 # 14962 # 1 # ID=251723_13;partial=00;start_type=ATG;rbs_motif=GGAG/GAGG;rbs_spacer=5-10bp;gc_cont=0.684
NZ_UUXP01000049.1|GCF_900593245.1_33      -            235 protocat_alph        TIGR02423    203   4.4e-24   94.4   1.5   1   1   4.3e-27     1e-23   93.2   0.4    39   115    73   145    57   148 0.96 # 40191 # 40895 # -1 # ID=6247_33;partial=00;start_type=ATG;rbs_motif=GGAG/GAGG;rbs_spacer=5-10bp;gc_cont=0.684
NZ_UUXQ01000008.1|GCF_900593265.1_11      -            235 protocat_alph        TIGR02423    203   4.4e-24   94.4   1.5   1   1   4.3e-27     1e-23   93.2   0.4    39   115    73   145    57   148 0.96 # 13600 # 14304 # -1 # ID=291331_11;partial=00;start_type=ATG;rbs_motif=GGAG/GAGG;rbs_spacer=5-10bp;gc_cont=0.684
NZ_UUXR01000084.1|GCF_900593255.1_11      -            235 protocat_alph        TIGR02423    203   4.4e-24   94.4   1.5   1   1   4.3e-27     1e-23   93.2   0.4    39   115    73   145    57   148 0.96 # 14073 # 14777 # 1 # ID=63011_11;partial=00;start_type=ATG;rbs_motif=GGAG/GAGG;rbs_spacer=5-10bp;gc_cont=0.684
NZ_UUXS01000053.1|GCF_900593275.1_33      -            235 protocat_alph        TIGR02423    203   4.4e-24   94.4   1.5   1   1   4.3e-27     1e-23   93.2   0.4    39   115    73   145    57   148 0.96 # 40179 # 40883 # -1 # ID=62215_33;partial=00;start_type=ATG;rbs_motif=GGAG/GAGG;rbs_spacer=5-10bp;gc_cont=0.684
NZ_UUXT01000035.1|GCF_900593285.1_33      -            235 protocat_alph        TIGR02423    203   4.4e-24   94.4   1.5   1   1   4.3e-27     1e-23   93.2   0.4    39   115    73   145    57   148 0.96 # 40175 # 40879 # -1 # ID=5153_33;partial=00;start_type=ATG;rbs_motif=GGAG/GAGG;rbs_spacer=5-10bp;gc_cont=0.684
NZ_UUXU01000059.1|GCF_900593295.1_2       -            235 protocat_alph        TIGR02423    203   4.4e-24   94.4   1.5   1   1   4.3e-27     1e-23   93.2   0.4    39   115    73   145    57   148 0.96 # 706 # 1410 # -1 # ID=24439_2;partial=00;start_type=ATG;rbs_motif=GGAG/GAGG;rbs_spacer=5-10bp;gc_cont=0.684
NZ_UUXV01000044.1|GCF_900593305.1_33      -            235 protocat_alph        TIGR02423    203   4.4e-24   94.4   1.5   1   1   4.3e-27     1e-23   93.2   0.4    39   115    73   145    57   148 0.96 # 40418 # 41122 # -1 # ID=11336_33;partial=00;start_type=ATG;rbs_motif=GGAG/GAGG;rbs_spacer=5-10bp;gc_cont=0.684
NZ_UUXW01000094.1|GCF_900593315.1_11      -            235 protocat_alph        TIGR02423    203   4.4e-24   94.4   1.5   1   1   4.3e-27     1e-23   93.2   0.4    39   115    73   145    57   148 0.96 # 14212 # 14916 # 1 # ID=284174_11;partial=00;start_type=ATG;rbs_motif=GGAG/GAGG;rbs_spacer=5-10bp;gc_cont=0.684
NZ_UUXX01000047.1|GCF_900593335.1_14      -            235 protocat_alph        TIGR02423    203   4.4e-24   94.4   1.5   1   1   4.3e-27     1e-23   93.2   0.4    39   115    73   145    57   148 0.96 # 16671 # 17375 # 1 # ID=199011_14;partial=00;start_type=ATG;rbs_motif=GGAG/GAGG;rbs_spacer=5-10bp;gc_cont=0.684
NZ_UUXY01000059.1|GCF_900593325.1_11      -            235 protocat_alph        TIGR02423    203   4.4e-24   94.4   1.5   1   1   4.3e-27     1e-23   93.2   0.4    39   115    73   145    57   148 0.96 # 13655 # 14359 # -1 # ID=132335_11;partial=00;start_type=ATG;rbs_motif=GGAG/GAGG;rbs_spacer=5-10bp;gc_cont=0.684
NZ_UUXZ01000003.1|GCF_900593345.1_208     -            235 protocat_alph        TIGR02423    203   4.4e-24   94.4   1.5   1   1   4.3e-27     1e-23   93.2   0.4    39   115    73   145    57   148 0.96 # 251210 # 251914 # 1 # ID=170038_208;partial=00;start_type=ATG;rbs_motif=GGAG/GAGG;rbs_spacer=5-10bp;gc_cont=0.684
NZ_UUYA01000053.1|GCF_900593355.1_24      -            235 protocat_alph        TIGR02423    203   4.4e-24   94.4   1.5   1   1   4.3e-27     1e-23   93.2   0.4    39   115    73   145    57   148 0.96 # 31608 # 32312 # 1 # ID=500021_24;partial=00;start_type=ATG;rbs_motif=GGAG/GAGG;rbs_spacer=5-10bp;gc_cont=0.684
NZ_UUYB01000046.1|GCF_900593365.1_13      -            235 protocat_alph        TIGR02423    203   4.4e-24   94.4   1.5   1   1   4.3e-27     1e-23   93.2   0.4    39   115    73   145    57   148 0.96 # 14330 # 15034 # 1 # ID=354007_13;partial=00;start_type=ATG;rbs_motif=GGAG/GAGG;rbs_spacer=5-10bp;gc_cont=0.684
NZ_UUYC01000011.1|GCF_900593375.1_151     -            235 protocat_alph        TIGR02423    203   4.4e-24   94.4   1.5   1   1   4.3e-27     1e-23   93.2   0.4    39   115    73   145    57   148 0.96 # 189834 # 190538 # 1 # ID=144561_151;partial=00;start_type=ATG;rbs_motif=GGAG/GAGG;rbs_spacer=5-10bp;gc_cont=0.684
NZ_UUYD01000062.1|GCF_900593395.1_19      -            235 protocat_alph        TIGR02423    203   4.4e-24   94.4   1.5   1   1   4.3e-27     1e-23   93.2   0.4    39   115    73   145    57   148 0.96 # 23758 # 24462 # -1 # ID=10438_19;partial=00;start_type=ATG;rbs_motif=GGAG/GAGG;rbs_spacer=5-10bp;gc_cont=0.684
NZ_UUYE01000094.1|GCF_900593385.1_2       -            235 protocat_alph        TIGR02423    203   4.4e-24   94.4   1.5   1   1   4.3e-27     1e-23   93.2   0.4    39   115    73   145    57   148 0.96 # 697 # 1401 # -1 # ID=120519_2;partial=00;start_type=ATG;rbs_motif=GGAG/GAGG;rbs_spacer=5-10bp;gc_cont=0.684
NZ_UUYF01000061.1|GCF_900593405.1_11      -            235 protocat_alph        TIGR02423    203   4.4e-24   94.4   1.5   1   1   4.3e-27     1e-23   93.2   0.4    39   115    73   145    57   148 0.96 # 13645 # 14349 # -1 # ID=126098_11;partial=00;start_type=ATG;rbs_motif=GGAG/GAGG;rbs_spacer=5-10bp;gc_cont=0.684
NZ_UUYG01000048.1|GCF_900593425.1_11      -            235 protocat_alph        TIGR02423    203   4.4e-24   94.4   1.5   1   1   4.3e-27     1e-23   93.2   0.4    39   115    73   145    57   148 0.96 # 13913 # 14617 # 1 # ID=456136_11;partial=00;start_type=ATG;rbs_motif=GGAG/GAGG;rbs_spacer=5-10bp;gc_cont=0.684
NZ_UUYH01000099.1|GCF_900593415.1_2       -            235 protocat_alph        TIGR02423    203   4.4e-24   94.4   1.5   1   1   4.3e-27     1e-23   93.2   0.4    39   115    73   145    57   148 0.96 # 690 # 1394 # -1 # ID=247938_2;partial=00;start_type=ATG;rbs_motif=GGAG/GAGG;rbs_spacer=5-10bp;gc_cont=0.679
NZ_UUYI01000049.1|GCF_900593465.1_25      -            235 protocat_alph        TIGR02423    203   4.4e-24   94.4   1.5   1   1   4.3e-27     1e-23   93.2   0.4    39   115    73   145    57   148 0.96 # 31728 # 32432 # 1 # ID=520182_25;partial=00;start_type=ATG;rbs_motif=GGAG/GAGG;rbs_spacer=5-10bp;gc_cont=0.684
NZ_UUYJ01000090.1|GCF_900593475.1_2       -            235 protocat_alph        TIGR02423    203   4.4e-24   94.4   1.5   1   1   4.3e-27     1e-23   93.2   0.4    39   115    73   145    57   148 0.96 # 691 # 1395 # -1 # ID=148870_2;partial=00;start_type=ATG;rbs_motif=GGAG/GAGG;rbs_spacer=5-10bp;gc_cont=0.684
NZ_UUYK01000042.1|GCF_900593445.1_25      -            235 protocat_alph        TIGR02423    203   4.4e-24   94.4   1.5   1   1   4.3e-27     1e-23   93.2   0.4    39   115    73   145    57   148 0.96 # 31732 # 32436 # 1 # ID=50872_25;partial=00;start_type=ATG;rbs_motif=GGAG/GAGG;rbs_spacer=5-10bp;gc_cont=0.684
NZ_UUYL01000065.1|GCF_900593435.1_2       -            235 protocat_alph        TIGR02423    203   4.4e-24   94.4   1.5   1   1   4.3e-27     1e-23   93.2   0.4    39   115    73   145    57   148 0.96 # 717 # 1421 # -1 # ID=292369_2;partial=00;start_type=ATG;rbs_motif=GGAG/GAGG;rbs_spacer=5-10bp;gc_cont=0.684
NZ_UUYM01000039.1|GCF_900593455.1_33      -            235 protocat_alph        TIGR02423    203   4.4e-24   94.4   1.5   1   1   4.3e-27     1e-23   93.2   0.4    39   115    73   145    57   148 0.96 # 40629 # 41333 # -1 # ID=190191_33;partial=00;start_type=ATG;rbs_motif=GGAG/GAGG;rbs_spacer=5-10bp;gc_cont=0.684
NZ_UUYN01000066.1|GCF_900593485.1_13      -            235 protocat_alph        TIGR02423    203   4.4e-24   94.4   1.5   1   1   4.3e-27     1e-23   93.2   0.4    39   115    73   145    57   148 0.96 # 14306 # 15010 # 1 # ID=266499_13;partial=00;start_type=ATG;rbs_motif=GGAG/GAGG;rbs_spacer=5-10bp;gc_cont=0.684
NZ_UUYO01000036.1|GCF_900593505.1_47      -            235 protocat_alph        TIGR02423    203   4.4e-24   94.4   1.5   1   1   4.3e-27     1e-23   93.2   0.4    39   115    73   145    57   148 0.96 # 66522 # 67226 # 1 # ID=303311_47;partial=00;start_type=ATG;rbs_motif=GGAG/GAGG;rbs_spacer=5-10bp;gc_cont=0.679
NZ_UUYP01000048.1|GCF_900593495.1_12      -            235 protocat_alph        TIGR02423    203   4.4e-24   94.4   1.5   1   1   4.3e-27     1e-23   93.2   0.4    39   115    73   145    57   148 0.96 # 14330 # 15034 # 1 # ID=413806_12;partial=00;start_type=ATG;rbs_motif=GGAG/GAGG;rbs_spacer=5-10bp;gc_cont=0.684
NZ_UUYQ01000034.1|GCF_900593515.1_27      -            235 protocat_alph        TIGR02423    203   4.4e-24   94.4   1.5   1   1   4.3e-27     1e-23   93.2   0.4    39   115    73   145    57   148 0.96 # 31932 # 32636 # 1 # ID=486810_27;partial=00;start_type=ATG;rbs_motif=GGAG/GAGG;rbs_spacer=5-10bp;gc_cont=0.684
NZ_UUYR01000045.1|GCF_900593525.1_33      -            235 protocat_alph        TIGR02423    203   4.4e-24   94.4   1.5   1   1   4.3e-27     1e-23   93.2   0.4    39   115    73   145    57   148 0.96 # 40326 # 41030 # -1 # ID=530013_33;partial=00;start_type=ATG;rbs_motif=GGAG/GAGG;rbs_spacer=5-10bp;gc_cont=0.684
NZ_UUYS01000041.1|GCF_900593535.1_22      -            235 protocat_alph        TIGR02423    203   4.4e-24   94.4   1.5   1   1   4.3e-27     1e-23   93.2   0.4    39   115    73   145    57   148 0.96 # 29680 # 30384 # 1 # ID=502239_22;partial=00;start_type=ATG;rbs_motif=GGAG/GAGG;rbs_spacer=5-10bp;gc_cont=0.684
NZ_UUYT01000058.1|GCF_900593545.1_11      -            235 protocat_alph        TIGR02423    203   4.4e-24   94.4   1.5   1   1   4.3e-27     1e-23   93.2   0.4    39   115    73   145    57   148 0.96 # 13544 # 14248 # -1 # ID=177227_11;partial=00;start_type=ATG;rbs_motif=GGAG/GAGG;rbs_spacer=5-10bp;gc_cont=0.684
NZ_UUYU01000050.1|GCF_900593555.1_26      -            235 protocat_alph        TIGR02423    203   4.4e-24   94.4   1.5   1   1   4.3e-27     1e-23   93.2   0.4    39   115    73   145    57   148 0.96 # 31781 # 32485 # 1 # ID=447535_26;partial=00;start_type=ATG;rbs_motif=GGAG/GAGG;rbs_spacer=5-10bp;gc_cont=0.684
NZ_UUYV01000065.1|GCF_900593565.1_26      -            235 protocat_alph        TIGR02423    203   4.4e-24   94.4   1.5   1   1   4.3e-27     1e-23   93.2   0.4    39   115    73   145    57   148 0.96 # 31578 # 32282 # 1 # ID=170900_26;partial=00;start_type=ATG;rbs_motif=GGAG/GAGG;rbs_spacer=5-10bp;gc_cont=0.684
NZ_UUYW01000042.1|GCF_900593585.1_24      -            235 protocat_alph        TIGR02423    203   4.4e-24   94.4   1.5   1   1   4.3e-27     1e-23   93.2   0.4    39   115    73   145    57   148 0.96 # 31618 # 32322 # 1 # ID=283173_24;partial=00;start_type=ATG;rbs_motif=GGAG/GAGG;rbs_spacer=5-10bp;gc_cont=0.684
NZ_UUYX01000068.1|GCF_900593595.1_2       -            235 protocat_alph        TIGR02423    203   4.4e-24   94.4   1.5   1   1   4.3e-27     1e-23   93.2   0.4    39   115    73   145    57   148 0.96 # 701 # 1405 # -1 # ID=464593_2;partial=00;start_type=ATG;rbs_motif=GGAG/GAGG;rbs_spacer=5-10bp;gc_cont=0.684
NZ_UUYY01000048.1|GCF_900593575.1_33      -            235 protocat_alph        TIGR02423    203   4.4e-24   94.4   1.5   1   1   4.3e-27     1e-23   93.2   0.4    39   115    73   145    57   148 0.96 # 40175 # 40879 # -1 # ID=522283_33;partial=00;start_type=ATG;rbs_motif=GGAG/GAGG;rbs_spacer=5-10bp;gc_cont=0.684
NZ_UUYZ01000092.1|GCF_900593605.1_12      -            235 protocat_alph        TIGR02423    203   4.4e-24   94.4   1.5   1   1   4.3e-27     1e-23   93.2   0.4    39   115    73   145    57   148 0.96 # 14301 # 15005 # 1 # ID=409750_12;partial=00;start_type=ATG;rbs_motif=GGAG/GAGG;rbs_spacer=5-10bp;gc_cont=0.684
NZ_UUZA01000037.1|GCF_900593615.1_11      -            235 protocat_alph        TIGR02423    203   4.4e-24   94.4   1.5   1   1   4.3e-27     1e-23   93.2   0.4    39   115    73   145    57   148 0.96 # 13597 # 14301 # -1 # ID=29987_11;partial=00;start_type=ATG;rbs_motif=GGAG/GAGG;rbs_spacer=5-10bp;gc_cont=0.684
NZ_UUZB01000047.1|GCF_900593625.1_33      -            235 protocat_alph        TIGR02423    203   4.4e-24   94.4   1.5   1   1   4.3e-27     1e-23   93.2   0.4    39   115    73   145    57   148 0.96 # 40342 # 41046 # -1 # ID=310797_33;partial=00;start_type=ATG;rbs_motif=GGAG/GAGG;rbs_spacer=5-10bp;gc_cont=0.684
NZ_UUZC01000035.1|GCF_900593645.1_33      -            235 protocat_alph        TIGR02423    203   4.4e-24   94.4   1.5   1   1   4.3e-27     1e-23   93.2   0.4    39   115    73   145    57   148 0.96 # 40145 # 40849 # -1 # ID=280481_33;partial=00;start_type=ATG;rbs_motif=GGAG/GAGG;rbs_spacer=5-10bp;gc_cont=0.684
NZ_UUZD01000037.1|GCF_900593635.1_33      -            235 protocat_alph        TIGR02423    203   4.4e-24   94.4   1.5   1   1   4.3e-27     1e-23   93.2   0.4    39   115    73   145    57   148 0.96 # 40451 # 41155 # -1 # ID=228296_33;partial=00;start_type=ATG;rbs_motif=GGAG/GAGG;rbs_spacer=5-10bp;gc_cont=0.684
NZ_UUZE01000050.1|GCF_900593665.1_11      -            235 protocat_alph        TIGR02423    203   4.4e-24   94.4   1.5   1   1   4.3e-27     1e-23   93.2   0.4    39   115    73   145    57   148 0.96 # 13678 # 14382 # -1 # ID=284108_11;partial=00;start_type=ATG;rbs_motif=GGAG/GAGG;rbs_spacer=5-10bp;gc_cont=0.684
NZ_UUZF01000078.1|GCF_900593655.1_13      -            235 protocat_alph        TIGR02423    203   4.4e-24   94.4   1.5   1   1   4.3e-27     1e-23   93.2   0.4    39   115    73   145    57   148 0.96 # 14255 # 14959 # 1 # ID=283870_13;partial=00;start_type=ATG;rbs_motif=GGAG/GAGG;rbs_spacer=5-10bp;gc_cont=0.684
NZ_UUZG01000038.1|GCF_900593695.1_25      -            235 protocat_alph        TIGR02423    203   4.4e-24   94.4   1.5   1   1   4.3e-27     1e-23   93.2   0.4    39   115    73   145    57   148 0.96 # 31632 # 32336 # 1 # ID=384993_25;partial=00;start_type=ATG;rbs_motif=GGAG/GAGG;rbs_spacer=5-10bp;gc_cont=0.684
NZ_UUZH01000043.1|GCF_900593685.1_26      -            235 protocat_alph        TIGR02423    203   4.4e-24   94.4   1.5   1   1   4.3e-27     1e-23   93.2   0.4    39   115    73   145    57   148 0.96 # 31990 # 32694 # 1 # ID=476277_26;partial=00;start_type=ATG;rbs_motif=GGAG/GAGG;rbs_spacer=5-10bp;gc_cont=0.684
NZ_UUZI01000041.1|GCF_900593675.1_2       -            235 protocat_alph        TIGR02423    203   4.4e-24   94.4   1.5   1   1   4.3e-27     1e-23   93.2   0.4    39   115    73   145    57   148 0.96 # 741 # 1445 # -1 # ID=210391_2;partial=00;start_type=ATG;rbs_motif=GGAG/GAGG;rbs_spacer=5-10bp;gc_cont=0.684
NZ_UUZJ01000040.1|GCF_900593705.1_33      -            235 protocat_alph        TIGR02423    203   4.4e-24   94.4   1.5   1   1   4.3e-27     1e-23   93.2   0.4    39   115    73   145    57   148 0.96 # 40040 # 40744 # -1 # ID=190547_33;partial=00;start_type=ATG;rbs_motif=GGAG/GAGG;rbs_spacer=5-10bp;gc_cont=0.684
NZ_UUZK01000041.1|GCF_900593725.1_11      -            235 protocat_alph        TIGR02423    203   4.4e-24   94.4   1.5   1   1   4.3e-27     1e-23   93.2   0.4    39   115    73   145    57   148 0.96 # 13692 # 14396 # -1 # ID=115607_11;partial=00;start_type=ATG;rbs_motif=GGAG/GAGG;rbs_spacer=5-10bp;gc_cont=0.684
NZ_UUZL01000040.1|GCF_900593715.1_2       -            235 protocat_alph        TIGR02423    203   4.4e-24   94.4   1.5   1   1   4.3e-27     1e-23   93.2   0.4    39   115    73   145    57   148 0.96 # 1454 # 2158 # 1 # ID=501459_2;partial=00;start_type=ATG;rbs_motif=GGAG/GAGG;rbs_spacer=5-10bp;gc_cont=0.684
NZ_UUZM01000042.1|GCF_900593735.1_2       -            235 protocat_alph        TIGR02423    203   4.4e-24   94.4   1.5   1   1   4.3e-27     1e-23   93.2   0.4    39   115    73   145    57   148 0.96 # 709 # 1413 # -1 # ID=478344_2;partial=00;start_type=ATG;rbs_motif=GGAG/GAGG;rbs_spacer=5-10bp;gc_cont=0.684
NZ_UUZN01000034.1|GCF_900593775.1_33      -            235 protocat_alph        TIGR02423    203   4.4e-24   94.4   1.5   1   1   4.3e-27     1e-23   93.2   0.4    39   115    73   145    57   148 0.96 # 40356 # 41060 # -1 # ID=86783_33;partial=00;start_type=ATG;rbs_motif=GGAG/GAGG;rbs_spacer=5-10bp;gc_cont=0.684
NZ_UUZO01000036.1|GCF_900593765.1_33      -            235 protocat_alph        TIGR02423    203   4.4e-24   94.4   1.5   1   1   4.3e-27     1e-23   93.2   0.4    39   115    73   145    57   148 0.96 # 40322 # 41026 # -1 # ID=111765_33;partial=00;start_type=ATG;rbs_motif=GGAG/GAGG;rbs_spacer=5-10bp;gc_cont=0.684
NZ_UUZP01000039.1|GCF_900593785.1_25      -            235 protocat_alph        TIGR02423    203   4.4e-24   94.4   1.5   1   1   4.3e-27     1e-23   93.2   0.4    39   115    73   145    57   148 0.96 # 31313 # 32017 # 1 # ID=53466_25;partial=00;start_type=ATG;rbs_motif=GGAG/GAGG;rbs_spacer=5-10bp;gc_cont=0.684
NZ_UUZQ01000044.1|GCF_900593755.1_2       -            235 protocat_alph        TIGR02423    203   4.4e-24   94.4   1.5   1   1   4.3e-27     1e-23   93.2   0.4    39   115    73   145    57   148 0.96 # 702 # 1406 # -1 # ID=278393_2;partial=00;start_type=ATG;rbs_motif=GGAG/GAGG;rbs_spacer=5-10bp;gc_cont=0.684
NZ_UUZR01000039.1|GCF_900593745.1_33      -            235 protocat_alph        TIGR02423    203   4.4e-24   94.4   1.5   1   1   4.3e-27     1e-23   93.2   0.4    39   115    73   145    57   148 0.96 # 40080 # 40784 # -1 # ID=526446_33;partial=00;start_type=ATG;rbs_motif=GGAG/GAGG;rbs_spacer=5-10bp;gc_cont=0.684
NZ_UUZS01000013.1|GCF_900593795.1_11      -            235 protocat_alph        TIGR02423    203   4.4e-24   94.4   1.5   1   1   4.3e-27     1e-23   93.2   0.4    39   115    73   145    57   148 0.96 # 13664 # 14368 # -1 # ID=291576_11;partial=00;start_type=ATG;rbs_motif=GGAG/GAGG;rbs_spacer=5-10bp;gc_cont=0.684
NZ_UUZT01000030.1|GCF_900593805.1_25      -            235 protocat_alph        TIGR02423    203   4.4e-24   94.4   1.5   1   1   4.3e-27     1e-23   93.2   0.4    39   115    73   145    57   148 0.96 # 31332 # 32036 # 1 # ID=44763_25;partial=00;start_type=ATG;rbs_motif=GGAG/GAGG;rbs_spacer=5-10bp;gc_cont=0.684
NZ_UUZU01000006.1|GCF_900593815.1_34      -            235 protocat_alph        TIGR02423    203   4.4e-24   94.4   1.5   1   1   4.3e-27     1e-23   93.2   0.4    39   115    73   145    57   148 0.96 # 40096 # 40800 # -1 # ID=144857_34;partial=00;start_type=ATG;rbs_motif=GGAG/GAGG;rbs_spacer=5-10bp;gc_cont=0.684
NZ_UUZV01000040.1|GCF_900593825.1_11      -            235 protocat_alph        TIGR02423    203   4.4e-24   94.4   1.5   1   1   4.3e-27     1e-23   93.2   0.4    39   115    73   145    57   148 0.96 # 13631 # 14335 # -1 # ID=223330_11;partial=00;start_type=ATG;rbs_motif=GGAG/GAGG;rbs_spacer=5-10bp;gc_cont=0.681
NZ_UUZW01000037.1|GCF_900593835.1_25      -            235 protocat_alph        TIGR02423    203   4.4e-24   94.4   1.5   1   1   4.3e-27     1e-23   93.2   0.4    39   115    73   145    57   148 0.96 # 31593 # 32297 # 1 # ID=390820_25;partial=00;start_type=ATG;rbs_motif=GGAG/GAGG;rbs_spacer=5-10bp;gc_cont=0.684
NZ_UUZX01000036.1|GCF_900593845.1_25      -            235 protocat_alph        TIGR02423    203   4.4e-24   94.4   1.5   1   1   4.3e-27     1e-23   93.2   0.4    39   115    73   145    57   148 0.96 # 31757 # 32461 # 1 # ID=518028_25;partial=00;start_type=ATG;rbs_motif=GGAG/GAGG;rbs_spacer=5-10bp;gc_cont=0.684
NZ_UUZY01000008.1|GCF_900593855.1_25      -            235 protocat_alph        TIGR02423    203   4.4e-24   94.4   1.5   1   1   4.3e-27     1e-23   93.2   0.4    39   115    73   145    57   148 0.96 # 31714 # 32418 # 1 # ID=60243_25;partial=00;start_type=ATG;rbs_motif=GGAG/GAGG;rbs_spacer=5-10bp;gc_cont=0.684
NZ_UUZZ01000032.1|GCF_900593865.1_33      -            235 protocat_alph        TIGR02423    203   4.4e-24   94.4   1.5   1   1   4.3e-27     1e-23   93.2   0.4    39   115    73   145    57   148 0.96 # 40325 # 41029 # -1 # ID=294967_33;partial=00;start_type=ATG;rbs_motif=GGAG/GAGG;rbs_spacer=5-10bp;gc_cont=0.684
NZ_UVAA01000043.1|GCF_900593885.1_14      -            235 protocat_alph        TIGR02423    203   4.4e-24   94.4   1.5   1   1   4.3e-27     1e-23   93.2   0.4    39   115    73   145    57   148 0.96 # 14449 # 15153 # 1 # ID=396725_14;partial=00;start_type=ATG;rbs_motif=GGAG/GAGG;rbs_spacer=5-10bp;gc_cont=0.684
NZ_UVAB01000046.1|GCF_900593895.1_23      -            235 protocat_alph        TIGR02423    203   4.4e-24   94.4   1.5   1   1   4.3e-27     1e-23   93.2   0.4    39   115    73   145    57   148 0.96 # 29573 # 30277 # 1 # ID=234036_23;partial=00;start_type=ATG;rbs_motif=GGAG/GAGG;rbs_spacer=5-10bp;gc_cont=0.684
NZ_UVAC01000034.1|GCF_900593875.1_33      -            235 protocat_alph        TIGR02423    203   4.4e-24   94.4   1.5   1   1   4.3e-27     1e-23   93.2   0.4    39   115    73   145    57   148 0.96 # 40371 # 41075 # -1 # ID=6494_33;partial=00;start_type=ATG;rbs_motif=GGAG/GAGG;rbs_spacer=5-10bp;gc_cont=0.684
NZ_UVAD01000032.1|GCF_900593905.1_33      -            235 protocat_alph        TIGR02423    203   4.4e-24   94.4   1.5   1   1   4.3e-27     1e-23   93.2   0.4    39   115    73   145    57   148 0.96 # 40276 # 40980 # -1 # ID=186944_33;partial=00;start_type=ATG;rbs_motif=GGAG/GAGG;rbs_spacer=5-10bp;gc_cont=0.684
NZ_UVAE01000029.1|GCF_900593935.1_33      -            235 protocat_alph        TIGR02423    203   4.4e-24   94.4   1.5   1   1   4.3e-27     1e-23   93.2   0.4    39   115    73   145    57   148 0.96 # 40214 # 40918 # -1 # ID=201235_33;partial=00;start_type=ATG;rbs_motif=GGAG/GAGG;rbs_spacer=5-10bp;gc_cont=0.684
NZ_UVAF01000047.1|GCF_900593925.1_25      -            235 protocat_alph        TIGR02423    203   4.4e-24   94.4   1.5   1   1   4.3e-27     1e-23   93.2   0.4    39   115    73   145    57   148 0.96 # 31725 # 32429 # 1 # ID=412386_25;partial=00;start_type=ATG;rbs_motif=GGAG/GAGG;rbs_spacer=5-10bp;gc_cont=0.684
NZ_UVAG01000031.1|GCF_900593915.1_22      -            235 protocat_alph        TIGR02423    203   4.4e-24   94.4   1.5   1   1   4.3e-27     1e-23   93.2   0.4    39   115    73   145    57   148 0.96 # 29532 # 30236 # 1 # ID=201559_22;partial=00;start_type=ATG;rbs_motif=GGAG/GAGG;rbs_spacer=5-10bp;gc_cont=0.684
NZ_UVAH01000039.1|GCF_900593945.1_26      -            235 protocat_alph        TIGR02423    203   4.4e-24   94.4   1.5   1   1   4.3e-27     1e-23   93.2   0.4    39   115    73   145    57   148 0.96 # 31622 # 32326 # 1 # ID=69973_26;partial=00;start_type=ATG;rbs_motif=GGAG/GAGG;rbs_spacer=5-10bp;gc_cont=0.684
NZ_UVAI01000038.1|GCF_900593955.1_34      -            235 protocat_alph        TIGR02423    203   4.4e-24   94.4   1.5   1   1   4.3e-27     1e-23   93.2   0.4    39   115    73   145    57   148 0.96 # 40193 # 40897 # -1 # ID=464810_34;partial=00;start_type=ATG;rbs_motif=GGAG/GAGG;rbs_spacer=5-10bp;gc_cont=0.684
NZ_UVAJ01000034.1|GCF_900593965.1_33      -            235 protocat_alph        TIGR02423    203   4.4e-24   94.4   1.5   1   1   4.3e-27     1e-23   93.2   0.4    39   115    73   145    57   148 0.96 # 40261 # 40965 # -1 # ID=125872_33;partial=00;start_type=ATG;rbs_motif=GGAG/GAGG;rbs_spacer=5-10bp;gc_cont=0.684
NZ_UVAK01000049.1|GCF_900593975.1_26      -            235 protocat_alph        TIGR02423    203   4.4e-24   94.4   1.5   1   1   4.3e-27     1e-23   93.2   0.4    39   115    73   145    57   148 0.96 # 31802 # 32506 # 1 # ID=107513_26;partial=00;start_type=ATG;rbs_motif=GGAG/GAGG;rbs_spacer=5-10bp;gc_cont=0.684
NZ_UVAL01000047.1|GCF_900593985.1_21      -            235 protocat_alph        TIGR02423    203   4.4e-24   94.4   1.5   1   1   4.3e-27     1e-23   93.2   0.4    39   115    73   145    57   148 0.96 # 29467 # 30171 # 1 # ID=468754_21;partial=00;start_type=ATG;rbs_motif=GGAG/GAGG;rbs_spacer=5-10bp;gc_cont=0.684
NZ_UVAM01000064.1|GCF_900593995.1_33      -            235 protocat_alph        TIGR02423    203   4.4e-24   94.4   1.5   1   1   4.3e-27     1e-23   93.2   0.4    39   115    73   145    57   148 0.96 # 40192 # 40896 # -1 # ID=46534_33;partial=00;start_type=ATG;rbs_motif=GGAG/GAGG;rbs_spacer=5-10bp;gc_cont=0.684
NZ_UVAN01000039.1|GCF_900594005.1_28      -            235 protocat_alph        TIGR02423    203   4.4e-24   94.4   1.5   1   1   4.3e-27     1e-23   93.2   0.4    39   115    73   145    57   148 0.96 # 31818 # 32522 # 1 # ID=38550_28;partial=00;start_type=ATG;rbs_motif=GGAG/GAGG;rbs_spacer=5-10bp;gc_cont=0.684
NZ_UVAO01000035.1|GCF_900594025.1_33      -            235 protocat_alph        TIGR02423    203   4.4e-24   94.4   1.5   1   1   4.3e-27     1e-23   93.2   0.4    39   115    73   145    57   148 0.96 # 40384 # 41088 # -1 # ID=516372_33;partial=00;start_type=ATG;rbs_motif=GGAG/GAGG;rbs_spacer=5-10bp;gc_cont=0.684
NZ_UVAP01000042.1|GCF_900594015.1_33      -            235 protocat_alph        TIGR02423    203   4.4e-24   94.4   1.5   1   1   4.3e-27     1e-23   93.2   0.4    39   115    73   145    57   148 0.96 # 40329 # 41033 # -1 # ID=155033_33;partial=00;start_type=ATG;rbs_motif=GGAG/GAGG;rbs_spacer=5-10bp;gc_cont=0.684
NZ_UVAQ01000047.1|GCF_900594035.1_2       -            235 protocat_alph        TIGR02423    203   4.4e-24   94.4   1.5   1   1   4.3e-27     1e-23   93.2   0.4    39   115    73   145    57   148 0.96 # 670 # 1374 # -1 # ID=386243_2;partial=00;start_type=ATG;rbs_motif=GGAG/GAGG;rbs_spacer=5-10bp;gc_cont=0.684
NZ_UVAR01000038.1|GCF_900594045.1_26      -            235 protocat_alph        TIGR02423    203   4.4e-24   94.4   1.5   1   1   4.3e-27     1e-23   93.2   0.4    39   115    73   145    57   148 0.96 # 31573 # 32277 # 1 # ID=340370_26;partial=00;start_type=ATG;rbs_motif=GGAG/GAGG;rbs_spacer=5-10bp;gc_cont=0.684
NZ_UVAS01000032.1|GCF_900594065.1_26      -            235 protocat_alph        TIGR02423    203   4.4e-24   94.4   1.5   1   1   4.3e-27     1e-23   93.2   0.4    39   115    73   145    57   148 0.96 # 31943 # 32647 # 1 # ID=388438_26;partial=00;start_type=ATG;rbs_motif=GGAG/GAGG;rbs_spacer=5-10bp;gc_cont=0.684
NZ_UVAT01000031.1|GCF_900594055.1_27      -            235 protocat_alph        TIGR02423    203   4.4e-24   94.4   1.5   1   1   4.3e-27     1e-23   93.2   0.4    39   115    73   145    57   148 0.96 # 31834 # 32538 # 1 # ID=448628_27;partial=00;start_type=ATG;rbs_motif=GGAG/GAGG;rbs_spacer=5-10bp;gc_cont=0.682
NZ_UVAU01000047.1|GCF_900594085.1_2       -            235 protocat_alph        TIGR02423    203   4.4e-24   94.4   1.5   1   1   4.3e-27     1e-23   93.2   0.4    39   115    73   145    57   148 0.96 # 690 # 1394 # -1 # ID=286902_2;partial=00;start_type=ATG;rbs_motif=GGAG/GAGG;rbs_spacer=5-10bp;gc_cont=0.684
NZ_UVAV01000039.1|GCF_900594075.1_25      -            235 protocat_alph        TIGR02423    203   4.4e-24   94.4   1.5   1   1   4.3e-27     1e-23   93.2   0.4    39   115    73   145    57   148 0.96 # 31769 # 32473 # 1 # ID=470455_25;partial=00;start_type=ATG;rbs_motif=GGAG/GAGG;rbs_spacer=5-10bp;gc_cont=0.684
NZ_UVAW01000045.1|GCF_900594105.1_11      -            235 protocat_alph        TIGR02423    203   4.4e-24   94.4   1.5   1   1   4.3e-27     1e-23   93.2   0.4    39   115    73   145    57   148 0.96 # 13624 # 14328 # -1 # ID=361202_11;partial=00;start_type=ATG;rbs_motif=GGAG/GAGG;rbs_spacer=5-10bp;gc_cont=0.684
NZ_UVAX01000035.1|GCF_900594115.1_25      -            235 protocat_alph        TIGR02423    203   4.4e-24   94.4   1.5   1   1   4.3e-27     1e-23   93.2   0.4    39   115    73   145    57   148 0.96 # 32002 # 32706 # 1 # ID=307876_25;partial=00;start_type=ATG;rbs_motif=GGAG/GAGG;rbs_spacer=5-10bp;gc_cont=0.684
NZ_UVAY01000034.1|GCF_900594095.1_25      -            235 protocat_alph        TIGR02423    203   4.4e-24   94.4   1.5   1   1   4.3e-27     1e-23   93.2   0.4    39   115    73   145    57   148 0.96 # 31606 # 32310 # 1 # ID=10300_25;partial=00;start_type=ATG;rbs_motif=GGAG/GAGG;rbs_spacer=5-10bp;gc_cont=0.684
NZ_UVAZ01000025.1|GCF_900594125.1_33      -            235 protocat_alph        TIGR02423    203   4.4e-24   94.4   1.5   1   1   4.3e-27     1e-23   93.2   0.4    39   115    73   145    57   148 0.96 # 40361 # 41065 # -1 # ID=153552_33;partial=00;start_type=ATG;rbs_motif=GGAG/GAGG;rbs_spacer=5-10bp;gc_cont=0.684
NZ_UVBA01000037.1|GCF_900594135.1_33      -            235 protocat_alph        TIGR02423    203   4.4e-24   94.4   1.5   1   1   4.3e-27     1e-23   93.2   0.4    39   115    73   145    57   148 0.96 # 40272 # 40976 # -1 # ID=118672_33;partial=00;start_type=ATG;rbs_motif=GGAG/GAGG;rbs_spacer=5-10bp;gc_cont=0.684
NZ_UVBB01000044.1|GCF_900594145.1_2       -            235 protocat_alph        TIGR02423    203   4.4e-24   94.4   1.5   1   1   4.3e-27     1e-23   93.2   0.4    39   115    73   145    57   148 0.96 # 726 # 1430 # -1 # ID=49898_2;partial=00;start_type=ATG;rbs_motif=GGAG/GAGG;rbs_spacer=5-10bp;gc_cont=0.684
NZ_UVBC01000046.1|GCF_900594155.1_12      -            235 protocat_alph        TIGR02423    203   4.4e-24   94.4   1.5   1   1   4.3e-27     1e-23   93.2   0.4    39   115    73   145    57   148 0.96 # 14320 # 15024 # 1 # ID=470930_12;partial=00;start_type=ATG;rbs_motif=GGAG/GAGG;rbs_spacer=5-10bp;gc_cont=0.684
NZ_UVBD01000035.1|GCF_900594165.1_27      -            235 protocat_alph        TIGR02423    203   4.4e-24   94.4   1.5   1   1   4.3e-27     1e-23   93.2   0.4    39   115    73   145    57   148 0.96 # 31906 # 32610 # 1 # ID=334832_27;partial=00;start_type=ATG;rbs_motif=GGAG/GAGG;rbs_spacer=5-10bp;gc_cont=0.684
NZ_UVBE01000038.1|GCF_900594185.1_33      -            235 protocat_alph        TIGR02423    203   4.4e-24   94.4   1.5   1   1   4.3e-27     1e-23   93.2   0.4    39   115    73   145    57   148 0.96 # 40282 # 40986 # -1 # ID=404553_33;partial=00;start_type=ATG;rbs_motif=GGAG/GAGG;rbs_spacer=5-10bp;gc_cont=0.684
NZ_UVBF01000038.1|GCF_900594175.1_33      -            235 protocat_alph        TIGR02423    203   4.4e-24   94.4   1.5   1   1   4.3e-27     1e-23   93.2   0.4    39   115    73   145    57   148 0.96 # 40321 # 41025 # -1 # ID=202688_33;partial=00;start_type=ATG;rbs_motif=GGAG/GAGG;rbs_spacer=5-10bp;gc_cont=0.684
NZ_UVBG01000041.1|GCF_900594215.1_25      -            235 protocat_alph        TIGR02423    203   4.4e-24   94.4   1.5   1   1   4.3e-27     1e-23   93.2   0.4    39   115    73   145    57   148 0.96 # 31306 # 32010 # 1 # ID=468535_25;partial=00;start_type=ATG;rbs_motif=GGAG/GAGG;rbs_spacer=5-10bp;gc_cont=0.684
NZ_UVBH01000046.1|GCF_900594195.1_33      -            235 protocat_alph        TIGR02423    203   4.4e-24   94.4   1.5   1   1   4.3e-27     1e-23   93.2   0.4    39   115    73   145    57   148 0.96 # 40266 # 40970 # -1 # ID=106900_33;partial=00;start_type=ATG;rbs_motif=GGAG/GAGG;rbs_spacer=5-10bp;gc_cont=0.684
NZ_UVBI01000045.1|GCF_900594205.1_33      -            235 protocat_alph        TIGR02423    203   4.4e-24   94.4   1.5   1   1   4.3e-27     1e-23   93.2   0.4    39   115    73   145    57   148 0.96 # 40256 # 40960 # -1 # ID=295473_33;partial=00;start_type=ATG;rbs_motif=GGAG/GAGG;rbs_spacer=5-10bp;gc_cont=0.684
NZ_UVBJ01000042.1|GCF_900594225.1_26      -            235 protocat_alph        TIGR02423    203   4.4e-24   94.4   1.5   1   1   4.3e-27     1e-23   93.2   0.4    39   115    73   145    57   148 0.96 # 32083 # 32787 # 1 # ID=47225_26;partial=00;start_type=ATG;rbs_motif=GGAG/GAGG;rbs_spacer=5-10bp;gc_cont=0.684
NZ_UVBK01000048.1|GCF_900594255.1_12      -            235 protocat_alph        TIGR02423    203   4.4e-24   94.4   1.5   1   1   4.3e-27     1e-23   93.2   0.4    39   115    73   145    57   148 0.96 # 13875 # 14579 # 1 # ID=180483_12;partial=00;start_type=ATG;rbs_motif=GGAG/GAGG;rbs_spacer=5-10bp;gc_cont=0.684
NZ_UVBL01000048.1|GCF_900594235.1_33      -            235 protocat_alph        TIGR02423    203   4.4e-24   94.4   1.5   1   1   4.3e-27     1e-23   93.2   0.4    39   115    73   145    57   148 0.96 # 40064 # 40768 # -1 # ID=85147_33;partial=00;start_type=ATG;rbs_motif=GGAG/GAGG;rbs_spacer=5-10bp;gc_cont=0.684
NZ_UVBM01000047.1|GCF_900594245.1_33      -            235 protocat_alph        TIGR02423    203   4.4e-24   94.4   1.5   1   1   4.3e-27     1e-23   93.2   0.4    39   115    73   145    57   148 0.96 # 40201 # 40905 # -1 # ID=203963_33;partial=00;start_type=ATG;rbs_motif=GGAG/GAGG;rbs_spacer=5-10bp;gc_cont=0.684
NZ_UVBN01000041.1|GCF_900594265.1_33      -            235 protocat_alph        TIGR02423    203   4.4e-24   94.4   1.5   1   1   4.3e-27     1e-23   93.2   0.4    39   115    73   145    57   148 0.96 # 40265 # 40969 # -1 # ID=538109_33;partial=00;start_type=ATG;rbs_motif=GGAG/GAGG;rbs_spacer=5-10bp;gc_cont=0.684
NZ_UVBO01000086.1|GCF_900594285.1_20      -            235 protocat_alph        TIGR02423    203   4.4e-24   94.4   1.5   1   1   4.3e-27     1e-23   93.2   0.4    39   115    73   145    57   148 0.96 # 23957 # 24661 # -1 # ID=198393_20;partial=00;start_type=ATG;rbs_motif=GGAG/GAGG;rbs_spacer=5-10bp;gc_cont=0.684
NZ_UVBP01000044.1|GCF_900594275.1_12      -            235 protocat_alph        TIGR02423    203   4.4e-24   94.4   1.5   1   1   4.3e-27     1e-23   93.2   0.4    39   115    73   145    57   148 0.96 # 14136 # 14840 # 1 # ID=130153_12;partial=00;start_type=ATG;rbs_motif=GGAG/GAGG;rbs_spacer=5-10bp;gc_cont=0.684
NZ_UVBQ01000053.1|GCF_900594305.1_33      -            235 protocat_alph        TIGR02423    203   4.4e-24   94.4   1.5   1   1   4.3e-27     1e-23   93.2   0.4    39   115    73   145    57   148 0.96 # 40349 # 41053 # -1 # ID=118480_33;partial=00;start_type=ATG;rbs_motif=GGAG/GAGG;rbs_spacer=5-10bp;gc_cont=0.684
NZ_UVBR01000001.1|GCF_900594295.1_310     -            235 protocat_alph        TIGR02423    203   4.4e-24   94.4   1.5   1   1   4.3e-27     1e-23   93.2   0.4    39   115    73   145    57   148 0.96 # 366004 # 366708 # 1 # ID=294837_310;partial=00;start_type=ATG;rbs_motif=GGAG/GAGG;rbs_spacer=5-10bp;gc_cont=0.684
NZ_UVBS01000045.1|GCF_900594315.1_33      -            235 protocat_alph        TIGR02423    203   4.4e-24   94.4   1.5   1   1   4.3e-27     1e-23   93.2   0.4    39   115    73   145    57   148 0.96 # 40250 # 40954 # -1 # ID=406952_33;partial=00;start_type=ATG;rbs_motif=GGAG/GAGG;rbs_spacer=5-10bp;gc_cont=0.684
NZ_UVBT01000052.1|GCF_900594325.1_11      -            235 protocat_alph        TIGR02423    203   4.4e-24   94.4   1.5   1   1   4.3e-27     1e-23   93.2   0.4    39   115    73   145    57   148 0.96 # 14085 # 14789 # 1 # ID=277205_11;partial=00;start_type=ATG;rbs_motif=GGAG/GAGG;rbs_spacer=5-10bp;gc_cont=0.684
NZ_UVBU01000040.1|GCF_900594335.1_26      -            235 protocat_alph        TIGR02423    203   4.4e-24   94.4   1.5   1   1   4.3e-27     1e-23   93.2   0.4    39   115    73   145    57   148 0.96 # 31551 # 32255 # 1 # ID=181060_26;partial=00;start_type=ATG;rbs_motif=GGAG/GAGG;rbs_spacer=5-10bp;gc_cont=0.684
NZ_UVBV01000048.1|GCF_900594345.1_33      -            235 protocat_alph        TIGR02423    203   4.4e-24   94.4   1.5   1   1   4.3e-27     1e-23   93.2   0.4    39   115    73   145    57   148 0.96 # 40067 # 40771 # -1 # ID=251576_33;partial=00;start_type=ATG;rbs_motif=GGAG/GAGG;rbs_spacer=5-10bp;gc_cont=0.684
NZ_UVBW01000042.1|GCF_900594355.1_33      -            235 protocat_alph        TIGR02423    203   4.4e-24   94.4   1.5   1   1   4.3e-27     1e-23   93.2   0.4    39   115    73   145    57   148 0.96 # 40328 # 41032 # -1 # ID=522052_33;partial=00;start_type=ATG;rbs_motif=GGAG/GAGG;rbs_spacer=5-10bp;gc_cont=0.684
NZ_UVBX01000053.1|GCF_900594375.1_33      -            235 protocat_alph        TIGR02423    203   4.4e-24   94.4   1.5   1   1   4.3e-27     1e-23   93.2   0.4    39   115    73   145    57   148 0.96 # 40257 # 40961 # -1 # ID=340240_33;partial=00;start_type=ATG;rbs_motif=GGAG/GAGG;rbs_spacer=5-10bp;gc_cont=0.684
NZ_UVBY01000023.1|GCF_900594365.1_44      -            235 protocat_alph        TIGR02423    203   4.4e-24   94.4   1.5   1   1   4.3e-27     1e-23   93.2   0.4    39   115    73   145    57   148 0.96 # 66524 # 67228 # 1 # ID=484454_44;partial=00;start_type=ATG;rbs_motif=GGAG/GAGG;rbs_spacer=5-10bp;gc_cont=0.684
NZ_UVBZ01000046.1|GCF_900594395.1_33      -            235 protocat_alph        TIGR02423    203   4.4e-24   94.4   1.5   1   1   4.3e-27     1e-23   93.2   0.4    39   115    73   145    57   148 0.96 # 40285 # 40989 # -1 # ID=227496_33;partial=00;start_type=ATG;rbs_motif=GGAG/GAGG;rbs_spacer=5-10bp;gc_cont=0.684
NZ_UVCA01000049.1|GCF_900594385.1_12      -            235 protocat_alph        TIGR02423    203   4.4e-24   94.4   1.5   1   1   4.3e-27     1e-23   93.2   0.4    39   115    73   145    57   148 0.96 # 14240 # 14944 # 1 # ID=29552_12;partial=00;start_type=ATG;rbs_motif=GGAG/GAGG;rbs_spacer=5-10bp;gc_cont=0.684
NZ_UVCB01000033.1|GCF_900594415.1_33      -            235 protocat_alph        TIGR02423    203   4.4e-24   94.4   1.5   1   1   4.3e-27     1e-23   93.2   0.4    39   115    73   145    57   148 0.96 # 40300 # 41004 # -1 # ID=271382_33;partial=00;start_type=ATG;rbs_motif=GGAG/GAGG;rbs_spacer=5-10bp;gc_cont=0.684
NZ_UVCC01000040.1|GCF_900594405.1_25      -            235 protocat_alph        TIGR02423    203   4.4e-24   94.4   1.5   1   1   4.3e-27     1e-23   93.2   0.4    39   115    73   145    57   148 0.96 # 31578 # 32282 # 1 # ID=349737_25;partial=00;start_type=ATG;rbs_motif=GGAG/GAGG;rbs_spacer=5-10bp;gc_cont=0.684
NZ_UVCD01000039.1|GCF_900594425.1_33      -            235 protocat_alph        TIGR02423    203   4.4e-24   94.4   1.5   1   1   4.3e-27     1e-23   93.2   0.4    39   115    73   145    57   148 0.96 # 40281 # 40985 # -1 # ID=478201_33;partial=00;start_type=ATG;rbs_motif=GGAG/GAGG;rbs_spacer=5-10bp;gc_cont=0.684
NZ_UVCE01000003.1|GCF_900594445.1_33      -            235 protocat_alph        TIGR02423    203   4.4e-24   94.4   1.5   1   1   4.3e-27     1e-23   93.2   0.4    39   115    73   145    57   148 0.96 # 40409 # 41113 # -1 # ID=295224_33;partial=00;start_type=ATG;rbs_motif=GGAG/GAGG;rbs_spacer=5-10bp;gc_cont=0.684
NZ_UVCF01000036.1|GCF_900594435.1_21      -            235 protocat_alph        TIGR02423    203   4.4e-24   94.4   1.5   1   1   4.3e-27     1e-23   93.2   0.4    39   115    73   145    57   148 0.96 # 29525 # 30229 # 1 # ID=247716_21;partial=00;start_type=ATG;rbs_motif=GGAG/GAGG;rbs_spacer=5-10bp;gc_cont=0.684
NZ_UVCG01000043.1|GCF_900594455.1_13      -            235 protocat_alph        TIGR02423    203   4.4e-24   94.4   1.5   1   1   4.3e-27     1e-23   93.2   0.4    39   115    73   145    57   148 0.96 # 14283 # 14987 # 1 # ID=144473_13;partial=00;start_type=ATG;rbs_motif=GGAG/GAGG;rbs_spacer=5-10bp;gc_cont=0.684
NZ_UVCH01000094.1|GCF_900594465.1_2       -            235 protocat_alph        TIGR02423    203   4.4e-24   94.4   1.5   1   1   4.3e-27     1e-23   93.2   0.4    39   115    73   145    57   148 0.96 # 726 # 1430 # -1 # ID=394795_2;partial=00;start_type=ATG;rbs_motif=GGAG/GAGG;rbs_spacer=5-10bp;gc_cont=0.684
NZ_UVCI01000028.1|GCF_900594485.1_50      -            235 protocat_alph        TIGR02423    203   4.4e-24   94.4   1.5   1   1   4.3e-27     1e-23   93.2   0.4    39   115    73   145    57   148 0.96 # 58926 # 59630 # -1 # ID=408952_50;partial=00;start_type=ATG;rbs_motif=GGAG/GAGG;rbs_spacer=5-10bp;gc_cont=0.684
NZ_UVCJ01000086.1|GCF_900594475.1_13      -            235 protocat_alph        TIGR02423    203   4.4e-24   94.4   1.5   1   1   4.3e-27     1e-23   93.2   0.4    39   115    73   145    57   148 0.96 # 14407 # 15111 # 1 # ID=436516_13;partial=00;start_type=ATG;rbs_motif=GGAG/GAGG;rbs_spacer=5-10bp;gc_cont=0.684
NZ_UVCK01000049.1|GCF_900594495.1_13      -            235 protocat_alph        TIGR02423    203   4.4e-24   94.4   1.5   1   1   4.3e-27     1e-23   93.2   0.4    39   115    73   145    57   148 0.96 # 14199 # 14903 # 1 # ID=522737_13;partial=00;start_type=ATG;rbs_motif=GGAG/GAGG;rbs_spacer=5-10bp;gc_cont=0.684
NZ_UVCL01000042.1|GCF_900594505.1_13      -            235 protocat_alph        TIGR02423    203   4.4e-24   94.4   1.5   1   1   4.3e-27     1e-23   93.2   0.4    39   115    73   145    57   148 0.96 # 14387 # 15091 # 1 # ID=448875_13;partial=00;start_type=ATG;rbs_motif=GGAG/GAGG;rbs_spacer=5-10bp;gc_cont=0.684
NZ_UVCM01000039.1|GCF_900594515.1_26      -            235 protocat_alph        TIGR02423    203   4.4e-24   94.4   1.5   1   1   4.3e-27     1e-23   93.2   0.4    39   115    73   145    57   148 0.96 # 31843 # 32547 # 1 # ID=54524_26;partial=00;start_type=ATG;rbs_motif=GGAG/GAGG;rbs_spacer=5-10bp;gc_cont=0.684
NZ_UVCN01000037.1|GCF_900594525.1_26      -            235 protocat_alph        TIGR02423    203   4.4e-24   94.4   1.5   1   1   4.3e-27     1e-23   93.2   0.4    39   115    73   145    57   148 0.96 # 31990 # 32694 # 1 # ID=515969_26;partial=00;start_type=ATG;rbs_motif=GGAG/GAGG;rbs_spacer=5-10bp;gc_cont=0.684
NZ_UVCO01000041.1|GCF_900594545.1_13      -            235 protocat_alph        TIGR02423    203   4.4e-24   94.4   1.5   1   1   4.3e-27     1e-23   93.2   0.4    39   115    73   145    57   148 0.96 # 14382 # 15086 # 1 # ID=241582_13;partial=00;start_type=ATG;rbs_motif=GGAG/GAGG;rbs_spacer=5-10bp;gc_cont=0.684
NZ_UVCP01000042.1|GCF_900594535.1_23      -            235 protocat_alph        TIGR02423    203   4.4e-24   94.4   1.5   1   1   4.3e-27     1e-23   93.2   0.4    39   115    73   145    57   148 0.96 # 28450 # 29154 # 1 # ID=304173_23;partial=00;start_type=ATG;rbs_motif=GGAG/GAGG;rbs_spacer=5-10bp;gc_cont=0.684
NZ_UVCQ01000035.1|GCF_900594555.1_33      -            235 protocat_alph        TIGR02423    203   4.4e-24   94.4   1.5   1   1   4.3e-27     1e-23   93.2   0.4    39   115    73   145    57   148 0.96 # 40354 # 41058 # -1 # ID=455529_33;partial=00;start_type=ATG;rbs_motif=GGAG/GAGG;rbs_spacer=5-10bp;gc_cont=0.684
NZ_UVCR01000048.1|GCF_900594575.1_33      -            235 protocat_alph        TIGR02423    203   4.4e-24   94.4   1.5   1   1   4.3e-27     1e-23   93.2   0.4    39   115    73   145    57   148 0.96 # 40335 # 41039 # -1 # ID=465585_33;partial=00;start_type=ATG;rbs_motif=GGAG/GAGG;rbs_spacer=5-10bp;gc_cont=0.684
NZ_UVCS01000042.1|GCF_900594595.1_33      -            235 protocat_alph        TIGR02423    203   4.4e-24   94.4   1.5   1   1   4.3e-27     1e-23   93.2   0.4    39   115    73   145    57   148 0.96 # 40126 # 40830 # -1 # ID=25325_33;partial=00;start_type=ATG;rbs_motif=GGAG/GAGG;rbs_spacer=5-10bp;gc_cont=0.684
NZ_UVCT01000035.1|GCF_900594565.1_26      -            235 protocat_alph        TIGR02423    203   4.4e-24   94.4   1.5   1   1   4.3e-27     1e-23   93.2   0.4    39   115    73   145    57   148 0.96 # 31561 # 32265 # 1 # ID=208865_26;partial=00;start_type=ATG;rbs_motif=GGAG/GAGG;rbs_spacer=5-10bp;gc_cont=0.684
NZ_UVCU01000051.1|GCF_900594585.1_13      -            235 protocat_alph        TIGR02423    203   4.4e-24   94.4   1.5   1   1   4.3e-27     1e-23   93.2   0.4    39   115    73   145    57   148 0.96 # 14404 # 15108 # 1 # ID=394026_13;partial=00;start_type=ATG;rbs_motif=GGAG/GAGG;rbs_spacer=5-10bp;gc_cont=0.684
NZ_UVCV01000032.1|GCF_900594625.1_25      -            235 protocat_alph        TIGR02423    203   4.4e-24   94.4   1.5   1   1   4.3e-27     1e-23   93.2   0.4    39   115    73   145    57   148 0.96 # 31447 # 32151 # 1 # ID=190098_25;partial=00;start_type=ATG;rbs_motif=GGAG/GAGG;rbs_spacer=5-10bp;gc_cont=0.684
NZ_UVCW01000043.1|GCF_900594615.1_26      -            235 protocat_alph        TIGR02423    203   4.4e-24   94.4   1.5   1   1   4.3e-27     1e-23   93.2   0.4    39   115    73   145    57   148 0.96 # 31553 # 32257 # 1 # ID=89443_26;partial=00;start_type=ATG;rbs_motif=GGAG/GAGG;rbs_spacer=5-10bp;gc_cont=0.684
NZ_UVCX01000037.1|GCF_900594605.1_33      -            235 protocat_alph        TIGR02423    203   4.4e-24   94.4   1.5   1   1   4.3e-27     1e-23   93.2   0.4    39   115    73   145    57   148 0.96 # 40555 # 41259 # -1 # ID=36263_33;partial=00;start_type=ATG;rbs_motif=GGAG/GAGG;rbs_spacer=5-10bp;gc_cont=0.684
NZ_UVCY01000035.1|GCF_900594645.1_33      -            235 protocat_alph        TIGR02423    203   4.4e-24   94.4   1.5   1   1   4.3e-27     1e-23   93.2   0.4    39   115    73   145    57   148 0.96 # 40287 # 40991 # -1 # ID=18494_33;partial=00;start_type=ATG;rbs_motif=GGAG/GAGG;rbs_spacer=5-10bp;gc_cont=0.684
NZ_UVCZ01000034.1|GCF_900594635.1_22      -            235 protocat_alph        TIGR02423    203   4.4e-24   94.4   1.5   1   1   4.3e-27     1e-23   93.2   0.4    39   115    73   145    57   148 0.96 # 29505 # 30209 # 1 # ID=154583_22;partial=00;start_type=ATG;rbs_motif=GGAG/GAGG;rbs_spacer=5-10bp;gc_cont=0.684
NZ_UVDA01000043.1|GCF_900594695.1_2       -            235 protocat_alph        TIGR02423    203   4.4e-24   94.4   1.5   1   1   4.3e-27     1e-23   93.2   0.4    39   115    73   145    57   148 0.96 # 732 # 1436 # -1 # ID=452329_2;partial=00;start_type=ATG;rbs_motif=GGAG/GAGG;rbs_spacer=5-10bp;gc_cont=0.684
NZ_UVDB01000037.1|GCF_900594655.1_33      -            235 protocat_alph        TIGR02423    203   4.4e-24   94.4   1.5   1   1   4.3e-27     1e-23   93.2   0.4    39   115    73   145    57   148 0.96 # 40164 # 40868 # -1 # ID=232269_33;partial=00;start_type=ATG;rbs_motif=GGAG/GAGG;rbs_spacer=5-10bp;gc_cont=0.684
NZ_UVDC01000049.1|GCF_900594675.1_26      -            235 protocat_alph        TIGR02423    203   4.4e-24   94.4   1.5   1   1   4.3e-27     1e-23   93.2   0.4    39   115    73   145    57   148 0.96 # 31980 # 32684 # 1 # ID=92529_26;partial=00;start_type=ATG;rbs_motif=GGAG/GAGG;rbs_spacer=5-10bp;gc_cont=0.684
NZ_UVDD01000032.1|GCF_900594665.1_33      -            235 protocat_alph        TIGR02423    203   4.4e-24   94.4   1.5   1   1   4.3e-27     1e-23   93.2   0.4    39   115    73   145    57   148 0.96 # 40306 # 41010 # -1 # ID=449337_33;partial=00;start_type=ATG;rbs_motif=GGAG/GAGG;rbs_spacer=5-10bp;gc_cont=0.684
NZ_UVDE01000020.1|GCF_900594685.1_43      -            235 protocat_alph        TIGR02423    203   4.4e-24   94.4   1.5   1   1   4.3e-27     1e-23   93.2   0.4    39   115    73   145    57   148 0.96 # 66797 # 67501 # 1 # ID=165324_43;partial=00;start_type=ATG;rbs_motif=GGAG/GAGG;rbs_spacer=5-10bp;gc_cont=0.684
NZ_UVDF01000061.1|GCF_900594735.1_13      -            235 protocat_alph        TIGR02423    203   4.4e-24   94.4   1.5   1   1   4.3e-27     1e-23   93.2   0.4    39   115    73   145    57   148 0.96 # 14394 # 15098 # 1 # ID=194454_13;partial=00;start_type=ATG;rbs_motif=GGAG/GAGG;rbs_spacer=5-10bp;gc_cont=0.684
NZ_UVDG01000044.1|GCF_900594725.1_33      -            235 protocat_alph        TIGR02423    203   4.4e-24   94.4   1.5   1   1   4.3e-27     1e-23   93.2   0.4    39   115    73   145    57   148 0.96 # 40204 # 40908 # -1 # ID=37492_33;partial=00;start_type=ATG;rbs_motif=GGAG/GAGG;rbs_spacer=5-10bp;gc_cont=0.684
NZ_UVDH01000035.1|GCF_900594745.1_25      -            235 protocat_alph        TIGR02423    203   4.4e-24   94.4   1.5   1   1   4.3e-27     1e-23   93.2   0.4    39   115    73   145    57   148 0.96 # 31890 # 32594 # 1 # ID=255941_25;partial=00;start_type=ATG;rbs_motif=GGAG/GAGG;rbs_spacer=5-10bp;gc_cont=0.684
NZ_UVDI01000039.1|GCF_900594715.1_33      -            235 protocat_alph        TIGR02423    203   4.4e-24   94.4   1.5   1   1   4.3e-27     1e-23   93.2   0.4    39   115    73   145    57   148 0.96 # 40209 # 40913 # -1 # ID=265354_33;partial=00;start_type=ATG;rbs_motif=GGAG/GAGG;rbs_spacer=5-10bp;gc_cont=0.684
NZ_UVDJ01000033.1|GCF_900594705.1_2       -            235 protocat_alph        TIGR02423    203   4.4e-24   94.4   1.5   1   1   4.3e-27     1e-23   93.2   0.4    39   115    73   145    57   148 0.96 # 742 # 1446 # -1 # ID=189614_2;partial=00;start_type=ATG;rbs_motif=GGAG/GAGG;rbs_spacer=5-10bp;gc_cont=0.684
NZ_UVDK01000041.1|GCF_900594755.1_25      -            235 protocat_alph        TIGR02423    203   4.4e-24   94.4   1.5   1   1   4.3e-27     1e-23   93.2   0.4    39   115    73   145    57   148 0.96 # 31823 # 32527 # 1 # ID=388176_25;partial=00;start_type=ATG;rbs_motif=GGAG/GAGG;rbs_spacer=5-10bp;gc_cont=0.684
NZ_UVDL01000038.1|GCF_900594785.1_33      -            235 protocat_alph        TIGR02423    203   4.4e-24   94.4   1.5   1   1   4.3e-27     1e-23   93.2   0.4    39   115    73   145    57   148 0.96 # 40174 # 40878 # -1 # ID=418239_33;partial=00;start_type=ATG;rbs_motif=GGAG/GAGG;rbs_spacer=5-10bp;gc_cont=0.684
NZ_UVDM01000049.1|GCF_900594765.1_25      -            235 protocat_alph        TIGR02423    203   4.4e-24   94.4   1.5   1   1   4.3e-27     1e-23   93.2   0.4    39   115    73   145    57   148 0.96 # 31741 # 32445 # 1 # ID=129662_25;partial=00;start_type=ATG;rbs_motif=GGAG/GAGG;rbs_spacer=5-10bp;gc_cont=0.684
NZ_UVDN01000035.1|GCF_900594775.1_24      -            235 protocat_alph        TIGR02423    203   4.4e-24   94.4   1.5   1   1   4.3e-27     1e-23   93.2   0.4    39   115    73   145    57   148 0.96 # 28216 # 28920 # 1 # ID=536392_24;partial=00;start_type=ATG;rbs_motif=GGAG/GAGG;rbs_spacer=5-10bp;gc_cont=0.684
NZ_UVDO01000040.1|GCF_900594795.1_33      -            235 protocat_alph        TIGR02423    203   4.4e-24   94.4   1.5   1   1   4.3e-27     1e-23   93.2   0.4    39   115    73   145    57   148 0.96 # 40507 # 41211 # -1 # ID=442295_33;partial=00;start_type=ATG;rbs_motif=GGAG/GAGG;rbs_spacer=5-10bp;gc_cont=0.684
NZ_UVDP01000058.1|GCF_900594805.1_24      -            235 protocat_alph        TIGR02423    203   4.4e-24   94.4   1.5   1   1   4.3e-27     1e-23   93.2   0.4    39   115    73   145    57   148 0.96 # 28454 # 29158 # 1 # ID=478422_24;partial=00;start_type=ATG;rbs_motif=GGAG/GAGG;rbs_spacer=5-10bp;gc_cont=0.684
NZ_UVDQ01000035.1|GCF_900594835.1_24      -            235 protocat_alph        TIGR02423    203   4.4e-24   94.4   1.5   1   1   4.3e-27     1e-23   93.2   0.4    39   115    73   145    57   148 0.96 # 28294 # 28998 # 1 # ID=440878_24;partial=00;start_type=ATG;rbs_motif=GGAG/GAGG;rbs_spacer=5-10bp;gc_cont=0.684
NZ_UVDR01000038.1|GCF_900594825.1_33      -            235 protocat_alph        TIGR02423    203   4.4e-24   94.4   1.5   1   1   4.3e-27     1e-23   93.2   0.4    39   115    73   145    57   148 0.96 # 40272 # 40976 # -1 # ID=57285_33;partial=00;start_type=ATG;rbs_motif=GGAG/GAGG;rbs_spacer=5-10bp;gc_cont=0.684
NZ_UVDS01000062.1|GCF_900594815.1_24      -            235 protocat_alph        TIGR02423    203   4.4e-24   94.4   1.5   1   1   4.3e-27     1e-23   93.2   0.4    39   115    73   145    57   148 0.96 # 28586 # 29290 # 1 # ID=124113_24;partial=00;start_type=ATG;rbs_motif=GGAG/GAGG;rbs_spacer=5-10bp;gc_cont=0.684
NZ_UVDT01000061.1|GCF_900594845.1_11      -            235 protocat_alph        TIGR02423    203   4.4e-24   94.4   1.5   1   1   4.3e-27     1e-23   93.2   0.4    39   115    73   145    57   148 0.96 # 13620 # 14324 # -1 # ID=111001_11;partial=00;start_type=ATG;rbs_motif=GGAG/GAGG;rbs_spacer=5-10bp;gc_cont=0.684
NZ_UVDU01000059.1|GCF_900594855.1_24      -            235 protocat_alph        TIGR02423    203   4.4e-24   94.4   1.5   1   1   4.3e-27     1e-23   93.2   0.4    39   115    73   145    57   148 0.96 # 28411 # 29115 # 1 # ID=131596_24;partial=00;start_type=ATG;rbs_motif=GGAG/GAGG;rbs_spacer=5-10bp;gc_cont=0.684
NZ_UVDV01000063.1|GCF_900594865.1_24      -            235 protocat_alph        TIGR02423    203   4.4e-24   94.4   1.5   1   1   4.3e-27     1e-23   93.2   0.4    39   115    73   145    57   148 0.96 # 28117 # 28821 # 1 # ID=394367_24;partial=00;start_type=ATG;rbs_motif=GGAG/GAGG;rbs_spacer=5-10bp;gc_cont=0.684
NZ_UVDW01000015.1|GCF_900594875.1_86      -            235 protocat_alph        TIGR02423    203   4.4e-24   94.4   1.5   1   1   4.3e-27     1e-23   93.2   0.4    39   115    73   145    57   148 0.96 # 118442 # 119146 # -1 # ID=491894_86;partial=00;start_type=ATG;rbs_motif=GGAG/GAGG;rbs_spacer=5-10bp;gc_cont=0.684
NZ_UVDX01000061.1|GCF_900594885.1_11      -            235 protocat_alph        TIGR02423    203   4.4e-24   94.4   1.5   1   1   4.3e-27     1e-23   93.2   0.4    39   115    73   145    57   148 0.96 # 13620 # 14324 # -1 # ID=152675_11;partial=00;start_type=ATG;rbs_motif=GGAG/GAGG;rbs_spacer=5-10bp;gc_cont=0.684
NZ_UVDY01000041.1|GCF_900594905.1_33      -            235 protocat_alph        TIGR02423    203   4.4e-24   94.4   1.5   1   1   4.3e-27     1e-23   93.2   0.4    39   115    73   145    57   148 0.96 # 40369 # 41073 # -1 # ID=21764_33;partial=00;start_type=ATG;rbs_motif=GGAG/GAGG;rbs_spacer=5-10bp;gc_cont=0.684
NZ_UVDZ01000045.1|GCF_900594895.1_12      -            235 protocat_alph        TIGR02423    203   4.4e-24   94.4   1.5   1   1   4.3e-27     1e-23   93.2   0.4    39   115    73   145    57   148 0.96 # 13884 # 14588 # 1 # ID=478731_12;partial=00;start_type=ATG;rbs_motif=GGAG/GAGG;rbs_spacer=5-10bp;gc_cont=0.684
NZ_UVEA01000048.1|GCF_900594915.1_33      -            235 protocat_alph        TIGR02423    203   4.4e-24   94.4   1.5   1   1   4.3e-27     1e-23   93.2   0.4    39   115    73   145    57   148 0.96 # 40350 # 41054 # -1 # ID=407258_33;partial=00;start_type=ATG;rbs_motif=GGAG/GAGG;rbs_spacer=5-10bp;gc_cont=0.684
NZ_UVEB01000043.1|GCF_900594925.1_33      -            235 protocat_alph        TIGR02423    203   4.4e-24   94.4   1.5   1   1   4.3e-27     1e-23   93.2   0.4    39   115    73   145    57   148 0.96 # 40369 # 41073 # -1 # ID=56607_33;partial=00;start_type=ATG;rbs_motif=GGAG/GAGG;rbs_spacer=5-10bp;gc_cont=0.684
NZ_UVEC01000039.1|GCF_900594945.1_33      -            235 protocat_alph        TIGR02423    203   4.4e-24   94.4   1.5   1   1   4.3e-27     1e-23   93.2   0.4    39   115    73   145    57   148 0.96 # 40369 # 41073 # -1 # ID=243013_33;partial=00;start_type=ATG;rbs_motif=GGAG/GAGG;rbs_spacer=5-10bp;gc_cont=0.684
NZ_UVED01000033.1|GCF_900594935.1_49      -            235 protocat_alph        TIGR02423    203   4.4e-24   94.4   1.5   1   1   4.3e-27     1e-23   93.2   0.4    39   115    73   145    57   148 0.96 # 57061 # 57765 # -1 # ID=316412_49;partial=00;start_type=ATG;rbs_motif=GGAG/GAGG;rbs_spacer=5-10bp;gc_cont=0.684
NZ_UVEE01000043.1|GCF_900594955.1_12      -            235 protocat_alph        TIGR02423    203   4.4e-24   94.4   1.5   1   1   4.3e-27     1e-23   93.2   0.4    39   115    73   145    57   148 0.96 # 13871 # 14575 # 1 # ID=477159_12;partial=00;start_type=ATG;rbs_motif=GGAG/GAGG;rbs_spacer=5-10bp;gc_cont=0.684
NZ_UVEF01000042.1|GCF_900594965.1_33      -            235 protocat_alph        TIGR02423    203   4.4e-24   94.4   1.5   1   1   4.3e-27     1e-23   93.2   0.4    39   115    73   145    57   148 0.96 # 40376 # 41080 # -1 # ID=84083_33;partial=00;start_type=ATG;rbs_motif=GGAG/GAGG;rbs_spacer=5-10bp;gc_cont=0.684
NZ_UVEG01000044.1|GCF_900594975.1_33      -            235 protocat_alph        TIGR02423    203   4.4e-24   94.4   1.5   1   1   4.3e-27     1e-23   93.2   0.4    39   115    73   145    57   148 0.96 # 40350 # 41054 # -1 # ID=9384_33;partial=00;start_type=ATG;rbs_motif=GGAG/GAGG;rbs_spacer=5-10bp;gc_cont=0.684
NZ_UVEH01000056.1|GCF_900594985.1_11      -            235 protocat_alph        TIGR02423    203   4.4e-24   94.4   1.5   1   1   4.3e-27     1e-23   93.2   0.4    39   115    73   145    57   148 0.96 # 13644 # 14348 # -1 # ID=254414_11;partial=00;start_type=ATG;rbs_motif=GGAG/GAGG;rbs_spacer=5-10bp;gc_cont=0.684
NZ_UVEI01000048.1|GCF_900595005.1_12      -            235 protocat_alph        TIGR02423    203   4.4e-24   94.4   1.5   1   1   4.3e-27     1e-23   93.2   0.4    39   115    73   145    57   148 0.96 # 14294 # 14998 # 1 # ID=310185_12;partial=00;start_type=ATG;rbs_motif=GGAG/GAGG;rbs_spacer=5-10bp;gc_cont=0.684
NZ_UVEJ01000056.1|GCF_900594995.1_11      -            235 protocat_alph        TIGR02423    203   4.4e-24   94.4   1.5   1   1   4.3e-27     1e-23   93.2   0.4    39   115    73   145    57   148 0.96 # 13653 # 14357 # -1 # ID=538632_11;partial=00;start_type=ATG;rbs_motif=GGAG/GAGG;rbs_spacer=5-10bp;gc_cont=0.684
NZ_UVEK01000056.1|GCF_900595015.1_26      -            235 protocat_alph        TIGR02423    203   4.4e-24   94.4   1.5   1   1   4.3e-27     1e-23   93.2   0.4    39   115    73   145    57   148 0.96 # 31690 # 32394 # 1 # ID=14186_26;partial=00;start_type=ATG;rbs_motif=GGAG/GAGG;rbs_spacer=5-10bp;gc_cont=0.684
NZ_UVEL01000054.1|GCF_900595025.1_11      -            235 protocat_alph        TIGR02423    203   4.4e-24   94.4   1.5   1   1   4.3e-27     1e-23   93.2   0.4    39   115    73   145    57   148 0.96 # 13633 # 14337 # -1 # ID=182201_11;partial=00;start_type=ATG;rbs_motif=GGAG/GAGG;rbs_spacer=5-10bp;gc_cont=0.684
NZ_UVEM01000084.1|GCF_900595045.1_12      -            235 protocat_alph        TIGR02423    203   4.4e-24   94.4   1.5   1   1   4.3e-27     1e-23   93.2   0.4    39   115    73   145    57   148 0.96 # 14298 # 15002 # 1 # ID=222566_12;partial=00;start_type=ATG;rbs_motif=GGAG/GAGG;rbs_spacer=5-10bp;gc_cont=0.684
NZ_UVEN01000083.1|GCF_900595055.1_12      -            235 protocat_alph        TIGR02423    203   4.4e-24   94.4   1.5   1   1   4.3e-27     1e-23   93.2   0.4    39   115    73   145    57   148 0.96 # 14278 # 14982 # 1 # ID=119046_12;partial=00;start_type=ATG;rbs_motif=GGAG/GAGG;rbs_spacer=5-10bp;gc_cont=0.684
NZ_UVEO01000051.1|GCF_900595035.1_12      -            235 protocat_alph        TIGR02423    203   4.4e-24   94.4   1.5   1   1   4.3e-27     1e-23   93.2   0.4    39   115    73   145    57   148 0.96 # 14276 # 14980 # 1 # ID=35737_12;partial=00;start_type=ATG;rbs_motif=GGAG/GAGG;rbs_spacer=5-10bp;gc_cont=0.684
NZ_UVEP01000075.1|GCF_900595075.1_11      -            235 protocat_alph        TIGR02423    203   4.4e-24   94.4   1.5   1   1   4.3e-27     1e-23   93.2   0.4    39   115    73   145    57   148 0.96 # 13674 # 14378 # -1 # ID=245825_11;partial=00;start_type=ATG;rbs_motif=GGAG/GAGG;rbs_spacer=5-10bp;gc_cont=0.684
NZ_UVEQ01000070.1|GCF_900595065.1_11      -            235 protocat_alph        TIGR02423    203   4.4e-24   94.4   1.5   1   1   4.3e-27     1e-23   93.2   0.4    39   115    73   145    57   148 0.96 # 13654 # 14358 # -1 # ID=91955_11;partial=00;start_type=ATG;rbs_motif=GGAG/GAGG;rbs_spacer=5-10bp;gc_cont=0.684
NZ_UVER01000046.1|GCF_900595085.1_13      -            235 protocat_alph        TIGR02423    203   4.4e-24   94.4   1.5   1   1   4.3e-27     1e-23   93.2   0.4    39   115    73   145    57   148 0.96 # 14344 # 15048 # 1 # ID=245348_13;partial=00;start_type=ATG;rbs_motif=GGAG/GAGG;rbs_spacer=5-10bp;gc_cont=0.684
NZ_UVES01000043.1|GCF_900595105.1_12      -            235 protocat_alph        TIGR02423    203   4.4e-24   94.4   1.5   1   1   4.3e-27     1e-23   93.2   0.4    39   115    73   145    57   148 0.96 # 14325 # 15029 # 1 # ID=489823_12;partial=00;start_type=ATG;rbs_motif=GGAG/GAGG;rbs_spacer=5-10bp;gc_cont=0.684
NZ_UVET01000007.1|GCF_900595095.1_13      -            235 protocat_alph        TIGR02423    203   4.4e-24   94.4   1.5   1   1   4.3e-27     1e-23   93.2   0.4    39   115    73   145    57   148 0.96 # 14342 # 15046 # 1 # ID=210062_13;partial=00;start_type=ATG;rbs_motif=GGAG/GAGG;rbs_spacer=5-10bp;gc_cont=0.684
NZ_UVEU01000036.1|GCF_900595115.1_25      -            235 protocat_alph        TIGR02423    203   4.4e-24   94.4   1.5   1   1   4.3e-27     1e-23   93.2   0.4    39   115    73   145    57   148 0.96 # 31732 # 32436 # 1 # ID=252569_25;partial=00;start_type=ATG;rbs_motif=GGAG/GAGG;rbs_spacer=5-10bp;gc_cont=0.684
NZ_UVEV01000037.1|GCF_900595135.1_25      -            235 protocat_alph        TIGR02423    203   4.4e-24   94.4   1.5   1   1   4.3e-27     1e-23   93.2   0.4    39   115    73   145    57   148 0.96 # 31660 # 32364 # 1 # ID=349080_25;partial=00;start_type=ATG;rbs_motif=GGAG/GAGG;rbs_spacer=5-10bp;gc_cont=0.684
NZ_UVEW01000053.1|GCF_900595165.1_25      -            235 protocat_alph        TIGR02423    203   4.4e-24   94.4   1.5   1   1   4.3e-27     1e-23   93.2   0.4    39   115    73   145    57   148 0.96 # 31766 # 32470 # 1 # ID=335775_25;partial=00;start_type=ATG;rbs_motif=GGAG/GAGG;rbs_spacer=5-10bp;gc_cont=0.684
NZ_UVEX01000041.1|GCF_900595175.1_12      -            235 protocat_alph        TIGR02423    203   4.4e-24   94.4   1.5   1   1   4.3e-27     1e-23   93.2   0.4    39   115    73   145    57   148 0.96 # 14212 # 14916 # 1 # ID=372975_12;partial=00;start_type=ATG;rbs_motif=GGAG/GAGG;rbs_spacer=5-10bp;gc_cont=0.684
NZ_UVEY01000035.1|GCF_900595125.1_25      -            235 protocat_alph        TIGR02423    203   4.4e-24   94.4   1.5   1   1   4.3e-27     1e-23   93.2   0.4    39   115    73   145    57   148 0.96 # 31656 # 32360 # 1 # ID=246545_25;partial=00;start_type=ATG;rbs_motif=GGAG/GAGG;rbs_spacer=5-10bp;gc_cont=0.684
NZ_UVEZ01000037.1|GCF_900595155.1_25      -            235 protocat_alph        TIGR02423    203   4.4e-24   94.4   1.5   1   1   4.3e-27     1e-23   93.2   0.4    39   115    73   145    57   148 0.96 # 31662 # 32366 # 1 # ID=371271_25;partial=00;start_type=ATG;rbs_motif=GGAG/GAGG;rbs_spacer=5-10bp;gc_cont=0.684
NZ_UVFA01000037.1|GCF_900595185.1_25      -            235 protocat_alph        TIGR02423    203   4.4e-24   94.4   1.5   1   1   4.3e-27     1e-23   93.2   0.4    39   115    73   145    57   148 0.96 # 31742 # 32446 # 1 # ID=392557_25;partial=00;start_type=ATG;rbs_motif=GGAG/GAGG;rbs_spacer=5-10bp;gc_cont=0.684
NZ_UVFB01000045.1|GCF_900595145.1_12      -            235 protocat_alph        TIGR02423    203   4.4e-24   94.4   1.5   1   1   4.3e-27     1e-23   93.2   0.4    39   115    73   145    57   148 0.96 # 14210 # 14914 # 1 # ID=162369_12;partial=00;start_type=ATG;rbs_motif=GGAG/GAGG;rbs_spacer=5-10bp;gc_cont=0.684
NZ_UVFC01000041.1|GCF_900595195.1_33      -            235 protocat_alph        TIGR02423    203   4.4e-24   94.4   1.5   1   1   4.3e-27     1e-23   93.2   0.4    39   115    73   145    57   148 0.96 # 40668 # 41372 # -1 # ID=286546_33;partial=00;start_type=ATG;rbs_motif=GGAG/GAGG;rbs_spacer=5-10bp;gc_cont=0.684
NZ_UVFD01000041.1|GCF_900595205.1_33      -            235 protocat_alph        TIGR02423    203   4.4e-24   94.4   1.5   1   1   4.3e-27     1e-23   93.2   0.4    39   115    73   145    57   148 0.96 # 40323 # 41027 # -1 # ID=391836_33;partial=00;start_type=ATG;rbs_motif=GGAG/GAGG;rbs_spacer=5-10bp;gc_cont=0.684
NZ_UVFE01000007.1|GCF_900595215.1_33      -            235 protocat_alph        TIGR02423    203   4.4e-24   94.4   1.5   1   1   4.3e-27     1e-23   93.2   0.4    39   115    73   145    57   148 0.96 # 40318 # 41022 # -1 # ID=401774_33;partial=00;start_type=ATG;rbs_motif=GGAG/GAGG;rbs_spacer=5-10bp;gc_cont=0.684
NZ_UVFF01000040.1|GCF_900595235.1_27      -            235 protocat_alph        TIGR02423    203   4.4e-24   94.4   1.5   1   1   4.3e-27     1e-23   93.2   0.4    39   115    73   145    57   148 0.96 # 31826 # 32530 # 1 # ID=86378_27;partial=00;start_type=ATG;rbs_motif=GGAG/GAGG;rbs_spacer=5-10bp;gc_cont=0.684
NZ_UVFG01000044.1|GCF_900595225.1_33      -            235 protocat_alph        TIGR02423    203   4.4e-24   94.4   1.5   1   1   4.3e-27     1e-23   93.2   0.4    39   115    73   145    57   148 0.96 # 40291 # 40995 # -1 # ID=149458_33;partial=00;start_type=ATG;rbs_motif=GGAG/GAGG;rbs_spacer=5-10bp;gc_cont=0.684
NZ_UVFH01000040.1|GCF_900595245.1_25      -            235 protocat_alph        TIGR02423    203   4.4e-24   94.4   1.5   1   1   4.3e-27     1e-23   93.2   0.4    39   115    73   145    57   148 0.96 # 32319 # 33023 # 1 # ID=454032_25;partial=00;start_type=ATG;rbs_motif=GGAG/GAGG;rbs_spacer=5-10bp;gc_cont=0.684
NZ_UVFI01000039.1|GCF_900595265.1_25      -            235 protocat_alph        TIGR02423    203   4.4e-24   94.4   1.5   1   1   4.3e-27     1e-23   93.2   0.4    39   115    73   145    57   148 0.96 # 31718 # 32422 # 1 # ID=340994_25;partial=00;start_type=ATG;rbs_motif=GGAG/GAGG;rbs_spacer=5-10bp;gc_cont=0.684
NZ_UVFJ01000038.1|GCF_900595255.1_25      -            235 protocat_alph        TIGR02423    203   4.4e-24   94.4   1.5   1   1   4.3e-27     1e-23   93.2   0.4    39   115    73   145    57   148 0.96 # 31703 # 32407 # 1 # ID=525982_25;partial=00;start_type=ATG;rbs_motif=GGAG/GAGG;rbs_spacer=5-10bp;gc_cont=0.684
NZ_UVFK01000040.1|GCF_900595285.1_12      -            235 protocat_alph        TIGR02423    203   4.4e-24   94.4   1.5   1   1   4.3e-27     1e-23   93.2   0.4    39   115    73   145    57   148 0.96 # 14324 # 15028 # 1 # ID=298801_12;partial=00;start_type=ATG;rbs_motif=GGAG/GAGG;rbs_spacer=5-10bp;gc_cont=0.684
NZ_UVFL01000007.1|GCF_900595305.1_39      -            235 protocat_alph        TIGR02423    203   4.4e-24   94.4   1.5   1   1   4.3e-27     1e-23   93.2   0.4    39   115    73   145    57   148 0.96 # 44182 # 44886 # -1 # ID=121837_39;partial=00;start_type=ATG;rbs_motif=GGAG/GAGG;rbs_spacer=5-10bp;gc_cont=0.684
NZ_UVFM01000007.1|GCF_900595295.1_33      -            235 protocat_alph        TIGR02423    203   4.4e-24   94.4   1.5   1   1   4.3e-27     1e-23   93.2   0.4    39   115    73   145    57   148 0.96 # 40307 # 41011 # -1 # ID=208611_33;partial=00;start_type=ATG;rbs_motif=GGAG/GAGG;rbs_spacer=5-10bp;gc_cont=0.684
NZ_UVFN01000007.1|GCF_900595315.1_117     -            235 protocat_alph        TIGR02423    203   4.4e-24   94.4   1.5   1   1   4.3e-27     1e-23   93.2   0.4    39   115    73   145    57   148 0.96 # 155913 # 156617 # 1 # ID=269599_117;partial=00;start_type=ATG;rbs_motif=GGAG/GAGG;rbs_spacer=5-10bp;gc_cont=0.684
NZ_UVFO01000032.1|GCF_900595275.1_26      -            235 protocat_alph        TIGR02423    203   4.4e-24   94.4   1.5   1   1   4.3e-27     1e-23   93.2   0.4    39   115    73   145    57   148 0.96 # 32692 # 33396 # 1 # ID=217110_26;partial=00;start_type=ATG;rbs_motif=GGAG/GAGG;rbs_spacer=5-10bp;gc_cont=0.684
NZ_UVFP01000035.1|GCF_900595335.1_33      -            235 protocat_alph        TIGR02423    203   4.4e-24   94.4   1.5   1   1   4.3e-27     1e-23   93.2   0.4    39   115    73   145    57   148 0.96 # 40303 # 41007 # -1 # ID=348466_33;partial=00;start_type=ATG;rbs_motif=GGAG/GAGG;rbs_spacer=5-10bp;gc_cont=0.684
NZ_UVFQ01000031.1|GCF_900595325.1_25      -            235 protocat_alph        TIGR02423    203   4.4e-24   94.4   1.5   1   1   4.3e-27     1e-23   93.2   0.4    39   115    73   145    57   148 0.96 # 31721 # 32425 # 1 # ID=485572_25;partial=00;start_type=ATG;rbs_motif=GGAG/GAGG;rbs_spacer=5-10bp;gc_cont=0.684
NZ_UVFS01000050.1|GCF_900595355.1_12      -            235 protocat_alph        TIGR02423    203   4.4e-24   94.4   1.5   1   1   4.3e-27     1e-23   93.2   0.4    39   115    73   145    57   148 0.96 # 14331 # 15035 # 1 # ID=14266_12;partial=00;start_type=ATG;rbs_motif=GGAG/GAGG;rbs_spacer=5-10bp;gc_cont=0.684
NZ_UVFT01000039.1|GCF_900595345.1_33      -            235 protocat_alph        TIGR02423    203   4.4e-24   94.4   1.5   1   1   4.3e-27     1e-23   93.2   0.4    39   115    73   145    57   148 0.96 # 40319 # 41023 # -1 # ID=246059_33;partial=00;start_type=ATG;rbs_motif=GGAG/GAGG;rbs_spacer=5-10bp;gc_cont=0.684
NZ_UVFU01000034.1|GCF_900595405.1_26      -            235 protocat_alph        TIGR02423    203   4.4e-24   94.4   1.5   1   1   4.3e-27     1e-23   93.2   0.4    39   115    73   145    57   148 0.96 # 31911 # 32615 # 1 # ID=424993_26;partial=00;start_type=ATG;rbs_motif=GGAG/GAGG;rbs_spacer=5-10bp;gc_cont=0.684
NZ_UVFV01000037.1|GCF_900595415.1_26      -            235 protocat_alph        TIGR02423    203   4.4e-24   94.4   1.5   1   1   4.3e-27     1e-23   93.2   0.4    39   115    73   145    57   148 0.96 # 32150 # 32854 # 1 # ID=57512_26;partial=00;start_type=ATG;rbs_motif=GGAG/GAGG;rbs_spacer=5-10bp;gc_cont=0.684
NZ_UVFW01000048.1|GCF_900595395.1_13      -            235 protocat_alph        TIGR02423    203   4.4e-24   94.4   1.5   1   1   4.3e-27     1e-23   93.2   0.4    39   115    73   145    57   148 0.96 # 14206 # 14910 # 1 # ID=130016_13;partial=00;start_type=ATG;rbs_motif=GGAG/GAGG;rbs_spacer=5-10bp;gc_cont=0.684
NZ_UVFX01000039.1|GCF_900595375.1_32      -            235 protocat_alph        TIGR02423    203   4.4e-24   94.4   1.5   1   1   4.3e-27     1e-23   93.2   0.4    39   115    73   145    57   148 0.96 # 40284 # 40988 # -1 # ID=271825_32;partial=00;start_type=ATG;rbs_motif=GGAG/GAGG;rbs_spacer=5-10bp;gc_cont=0.684
NZ_UVFY01000047.1|GCF_900595425.1_26      -            235 protocat_alph        TIGR02423    203   4.4e-24   94.4   1.5   1   1   4.3e-27     1e-23   93.2   0.4    39   115    73   145    57   148 0.96 # 31971 # 32675 # 1 # ID=538482_26;partial=00;start_type=ATG;rbs_motif=GGAG/GAGG;rbs_spacer=5-10bp;gc_cont=0.684
NZ_UVFZ01000051.1|GCF_900595385.1_33      -            235 protocat_alph        TIGR02423    203   4.4e-24   94.4   1.5   1   1   4.3e-27     1e-23   93.2   0.4    39   115    73   145    57   148 0.96 # 40178 # 40882 # -1 # ID=112139_33;partial=00;start_type=ATG;rbs_motif=GGAG/GAGG;rbs_spacer=5-10bp;gc_cont=0.684
NZ_UVGA01000038.1|GCF_900595435.1_33      -            235 protocat_alph        TIGR02423    203   4.4e-24   94.4   1.5   1   1   4.3e-27     1e-23   93.2   0.4    39   115    73   145    57   148 0.96 # 40178 # 40882 # -1 # ID=303473_33;partial=00;start_type=ATG;rbs_motif=GGAG/GAGG;rbs_spacer=5-10bp;gc_cont=0.684
NZ_UVGB01000060.1|GCF_900595445.1_13      -            235 protocat_alph        TIGR02423    203   4.4e-24   94.4   1.5   1   1   4.3e-27     1e-23   93.2   0.4    39   115    73   145    57   148 0.96 # 14378 # 15082 # 1 # ID=500046_13;partial=00;start_type=ATG;rbs_motif=GGAG/GAGG;rbs_spacer=5-10bp;gc_cont=0.684
NZ_UVGC01000057.1|GCF_900595455.1_2       -            235 protocat_alph        TIGR02423    203   4.4e-24   94.4   1.5   1   1   4.3e-27     1e-23   93.2   0.4    39   115    73   145    57   148 0.96 # 708 # 1412 # -1 # ID=385651_2;partial=00;start_type=ATG;rbs_motif=GGAG/GAGG;rbs_spacer=5-10bp;gc_cont=0.684
NZ_UVGD01000037.1|GCF_900595465.1_25      -            235 protocat_alph        TIGR02423    203   4.4e-24   94.4   1.5   1   1   4.3e-27     1e-23   93.2   0.4    39   115    73   145    57   148 0.96 # 31751 # 32455 # 1 # ID=201123_25;partial=00;start_type=ATG;rbs_motif=GGAG/GAGG;rbs_spacer=5-10bp;gc_cont=0.684
NZ_UVGE01000075.1|GCF_900595485.1_23      -            235 protocat_alph        TIGR02423    203   4.4e-24   94.4   1.5   1   1   4.3e-27     1e-23   93.2   0.4    39   115    73   145    57   148 0.96 # 28233 # 28937 # 1 # ID=40379_23;partial=00;start_type=ATG;rbs_motif=GGAG/GAGG;rbs_spacer=5-10bp;gc_cont=0.684
NZ_UVGF01000040.1|GCF_900595475.1_33      -            235 protocat_alph        TIGR02423    203   4.4e-24   94.4   1.5   1   1   4.3e-27     1e-23   93.2   0.4    39   115    73   145    57   148 0.96 # 40333 # 41037 # -1 # ID=66991_33;partial=00;start_type=ATG;rbs_motif=GGAG/GAGG;rbs_spacer=5-10bp;gc_cont=0.684
NZ_UVGG01000055.1|GCF_900595515.1_26      -            235 protocat_alph        TIGR02423    203   4.4e-24   94.4   1.5   1   1   4.3e-27     1e-23   93.2   0.4    39   115    73   145    57   148 0.96 # 31588 # 32292 # 1 # ID=187064_26;partial=00;start_type=ATG;rbs_motif=GGAG/GAGG;rbs_spacer=5-10bp;gc_cont=0.684
NZ_UVGH01000005.1|GCF_900595495.1_197     -            235 protocat_alph        TIGR02423    203   4.4e-24   94.4   1.5   1   1   4.3e-27     1e-23   93.2   0.4    39   115    73   145    57   148 0.96 # 237251 # 237955 # 1 # ID=397559_197;partial=00;start_type=ATG;rbs_motif=GGAG/GAGG;rbs_spacer=5-10bp;gc_cont=0.684
NZ_UVGI01000053.1|GCF_900595505.1_2       -            235 protocat_alph        TIGR02423    203   4.4e-24   94.4   1.5   1   1   4.3e-27     1e-23   93.2   0.4    39   115    73   145    57   148 0.96 # 728 # 1432 # -1 # ID=9208_2;partial=00;start_type=ATG;rbs_motif=GGAG/GAGG;rbs_spacer=5-10bp;gc_cont=0.684
NZ_UVGJ01000057.1|GCF_900595525.1_26      -            235 protocat_alph        TIGR02423    203   4.4e-24   94.4   1.5   1   1   4.3e-27     1e-23   93.2   0.4    39   115    73   145    57   148 0.96 # 31580 # 32284 # 1 # ID=126748_26;partial=00;start_type=ATG;rbs_motif=GGAG/GAGG;rbs_spacer=5-10bp;gc_cont=0.684
NZ_UVGK01000054.1|GCF_900595535.1_26      -            235 protocat_alph        TIGR02423    203   4.4e-24   94.4   1.5   1   1   4.3e-27     1e-23   93.2   0.4    39   115    73   145    57   148 0.96 # 32517 # 33221 # 1 # ID=183427_26;partial=00;start_type=ATG;rbs_motif=GGAG/GAGG;rbs_spacer=5-10bp;gc_cont=0.684
NZ_UVGL01000052.1|GCF_900595555.1_2       -            235 protocat_alph        TIGR02423    203   4.4e-24   94.4   1.5   1   1   4.3e-27     1e-23   93.2   0.4    39   115    73   145    57   148 0.96 # 717 # 1421 # -1 # ID=372548_2;partial=00;start_type=ATG;rbs_motif=GGAG/GAGG;rbs_spacer=5-10bp;gc_cont=0.684
NZ_UVGM01000063.1|GCF_900595565.1_2       -            235 protocat_alph        TIGR02423    203   4.4e-24   94.4   1.5   1   1   4.3e-27     1e-23   93.2   0.4    39   115    73   145    57   148 0.96 # 726 # 1430 # -1 # ID=460767_2;partial=00;start_type=ATG;rbs_motif=GGAG/GAGG;rbs_spacer=5-10bp;gc_cont=0.684
NZ_UVGN01000038.1|GCF_900595545.1_26      -            235 protocat_alph        TIGR02423    203   4.4e-24   94.4   1.5   1   1   4.3e-27     1e-23   93.2   0.4    39   115    73   145    57   148 0.96 # 31590 # 32294 # 1 # ID=44618_26;partial=00;start_type=ATG;rbs_motif=GGAG/GAGG;rbs_spacer=5-10bp;gc_cont=0.684
NZ_UVGO01000035.1|GCF_900595585.1_33      -            235 protocat_alph        TIGR02423    203   4.4e-24   94.4   1.5   1   1   4.3e-27     1e-23   93.2   0.4    39   115    73   145    57   148 0.96 # 40369 # 41073 # -1 # ID=535771_33;partial=00;start_type=ATG;rbs_motif=GGAG/GAGG;rbs_spacer=5-10bp;gc_cont=0.684
NZ_UVGP01000035.1|GCF_900595575.1_25      -            235 protocat_alph        TIGR02423    203   4.4e-24   94.4   1.5   1   1   4.3e-27     1e-23   93.2   0.4    39   115    73   145    57   148 0.96 # 31737 # 32441 # 1 # ID=409156_25;partial=00;start_type=ATG;rbs_motif=GGAG/GAGG;rbs_spacer=5-10bp;gc_cont=0.684
NZ_UVGQ01000036.1|GCF_900595595.1_22      -            235 protocat_alph        TIGR02423    203   4.4e-24   94.4   1.5   1   1   4.3e-27     1e-23   93.2   0.4    39   115    73   145    57   148 0.96 # 29485 # 30189 # 1 # ID=123304_22;partial=00;start_type=ATG;rbs_motif=GGAG/GAGG;rbs_spacer=5-10bp;gc_cont=0.684
NZ_UVGR01000032.1|GCF_900595615.1_33      -            235 protocat_alph        TIGR02423    203   4.4e-24   94.4   1.5   1   1   4.3e-27     1e-23   93.2   0.4    39   115    73   145    57   148 0.96 # 40184 # 40888 # -1 # ID=259370_33;partial=00;start_type=ATG;rbs_motif=GGAG/GAGG;rbs_spacer=5-10bp;gc_cont=0.684
NZ_UVGS01000033.1|GCF_900595645.1_25      -            235 protocat_alph        TIGR02423    203   4.4e-24   94.4   1.5   1   1   4.3e-27     1e-23   93.2   0.4    39   115    73   145    57   148 0.96 # 31643 # 32347 # 1 # ID=505030_25;partial=00;start_type=ATG;rbs_motif=GGAG/GAGG;rbs_spacer=5-10bp;gc_cont=0.684
NZ_UVGT01000049.1|GCF_900595605.1_26      -            235 protocat_alph        TIGR02423    203   4.4e-24   94.4   1.5   1   1   4.3e-27     1e-23   93.2   0.4    39   115    73   145    57   148 0.96 # 31934 # 32638 # 1 # ID=151201_26;partial=00;start_type=ATG;rbs_motif=GGAG/GAGG;rbs_spacer=5-10bp;gc_cont=0.684
NZ_UVGU01000032.1|GCF_900595625.1_26      -            235 protocat_alph        TIGR02423    203   4.4e-24   94.4   1.5   1   1   4.3e-27     1e-23   93.2   0.4    39   115    73   145    57   148 0.96 # 31679 # 32383 # 1 # ID=342331_26;partial=00;start_type=ATG;rbs_motif=GGAG/GAGG;rbs_spacer=5-10bp;gc_cont=0.684
NZ_UVGV01000045.1|GCF_900595635.1_33      -            235 protocat_alph        TIGR02423    203   4.4e-24   94.4   1.5   1   1   4.3e-27     1e-23   93.2   0.4    39   115    73   145    57   148 0.96 # 40182 # 40886 # -1 # ID=387448_33;partial=00;start_type=ATG;rbs_motif=GGAG/GAGG;rbs_spacer=5-10bp;gc_cont=0.684
NZ_UVGW01000048.1|GCF_900595655.1_2       -            235 protocat_alph        TIGR02423    203   4.4e-24   94.4   1.5   1   1   4.3e-27     1e-23   93.2   0.4    39   115    73   145    57   148 0.96 # 1454 # 2158 # 1 # ID=323359_2;partial=00;start_type=ATG;rbs_motif=GGAG/GAGG;rbs_spacer=5-10bp;gc_cont=0.684
NZ_UVGX01000037.1|GCF_900595665.1_26      -            235 protocat_alph        TIGR02423    203   4.4e-24   94.4   1.5   1   1   4.3e-27     1e-23   93.2   0.4    39   115    73   145    57   148 0.96 # 31542 # 32246 # 1 # ID=321632_26;partial=00;start_type=ATG;rbs_motif=GGAG/GAGG;rbs_spacer=5-10bp;gc_cont=0.684
NZ_UVGY01000048.1|GCF_900595675.1_25      -            235 protocat_alph        TIGR02423    203   4.4e-24   94.4   1.5   1   1   4.3e-27     1e-23   93.2   0.4    39   115    73   145    57   148 0.96 # 31705 # 32409 # 1 # ID=491113_25;partial=00;start_type=ATG;rbs_motif=GGAG/GAGG;rbs_spacer=5-10bp;gc_cont=0.684
NZ_UVGZ01000011.1|GCF_900595685.1_100     -            235 protocat_alph        TIGR02423    203   4.4e-24   94.4   1.5   1   1   4.3e-27     1e-23   93.2   0.4    39   115    73   145    57   148 0.96 # 133258 # 133962 # -1 # ID=334342_100;partial=00;start_type=ATG;rbs_motif=GGAG/GAGG;rbs_spacer=5-10bp;gc_cont=0.684
NZ_UVHA01000041.1|GCF_900595695.1_33      -            235 protocat_alph        TIGR02423    203   4.4e-24   94.4   1.5   1   1   4.3e-27     1e-23   93.2   0.4    39   115    73   145    57   148 0.96 # 40405 # 41109 # -1 # ID=178752_33;partial=00;start_type=ATG;rbs_motif=GGAG/GAGG;rbs_spacer=5-10bp;gc_cont=0.684
NZ_UVHB01000038.1|GCF_900595715.1_26      -            235 protocat_alph        TIGR02423    203   4.4e-24   94.4   1.5   1   1   4.3e-27     1e-23   93.2   0.4    39   115    73   145    57   148 0.96 # 31543 # 32247 # 1 # ID=176526_26;partial=00;start_type=ATG;rbs_motif=GGAG/GAGG;rbs_spacer=5-10bp;gc_cont=0.684
NZ_UVHC01000032.1|GCF_900595705.1_26      -            235 protocat_alph        TIGR02423    203   4.4e-24   94.4   1.5   1   1   4.3e-27     1e-23   93.2   0.4    39   115    73   145    57   148 0.96 # 31526 # 32230 # 1 # ID=469143_26;partial=00;start_type=ATG;rbs_motif=GGAG/GAGG;rbs_spacer=5-10bp;gc_cont=0.684
NZ_UVHD01000034.1|GCF_900595725.1_26      -            235 protocat_alph        TIGR02423    203   4.4e-24   94.4   1.5   1   1   4.3e-27     1e-23   93.2   0.4    39   115    73   145    57   148 0.96 # 31531 # 32235 # 1 # ID=405917_26;partial=00;start_type=ATG;rbs_motif=GGAG/GAGG;rbs_spacer=5-10bp;gc_cont=0.684
NZ_UVHE01000036.1|GCF_900595745.1_26      -            235 protocat_alph        TIGR02423    203   4.4e-24   94.4   1.5   1   1   4.3e-27     1e-23   93.2   0.4    39   115    73   145    57   148 0.96 # 31537 # 32241 # 1 # ID=380109_26;partial=00;start_type=ATG;rbs_motif=GGAG/GAGG;rbs_spacer=5-10bp;gc_cont=0.684
NZ_UVHF01000032.1|GCF_900595735.1_33      -            235 protocat_alph        TIGR02423    203   4.4e-24   94.4   1.5   1   1   4.3e-27     1e-23   93.2   0.4    39   115    73   145    57   148 0.96 # 40403 # 41107 # -1 # ID=424956_33;partial=00;start_type=ATG;rbs_motif=GGAG/GAGG;rbs_spacer=5-10bp;gc_cont=0.684
NZ_UVHG01000034.1|GCF_900595785.1_25      -            235 protocat_alph        TIGR02423    203   4.4e-24   94.4   1.5   1   1   4.3e-27     1e-23   93.2   0.4    39   115    73   145    57   148 0.96 # 32648 # 33352 # 1 # ID=400263_25;partial=00;start_type=ATG;rbs_motif=GGAG/GAGG;rbs_spacer=5-10bp;gc_cont=0.684
NZ_UVHH01000041.1|GCF_900595755.1_33      -            235 protocat_alph        TIGR02423    203   4.4e-24   94.4   1.5   1   1   4.3e-27     1e-23   93.2   0.4    39   115    73   145    57   148 0.96 # 40407 # 41111 # -1 # ID=311773_33;partial=00;start_type=ATG;rbs_motif=GGAG/GAGG;rbs_spacer=5-10bp;gc_cont=0.684
NZ_UVHI01000035.1|GCF_900595795.1_33      -            235 protocat_alph        TIGR02423    203   4.4e-24   94.4   1.5   1   1   4.3e-27     1e-23   93.2   0.4    39   115    73   145    57   148 0.96 # 40321 # 41025 # -1 # ID=512840_33;partial=00;start_type=ATG;rbs_motif=GGAG/GAGG;rbs_spacer=5-10bp;gc_cont=0.684
NZ_UVHJ01000039.1|GCF_900595775.1_26      -            235 protocat_alph        TIGR02423    203   4.4e-24   94.4   1.5   1   1   4.3e-27     1e-23   93.2   0.4    39   115    73   145    57   148 0.96 # 31638 # 32342 # 1 # ID=334193_26;partial=00;start_type=ATG;rbs_motif=GGAG/GAGG;rbs_spacer=5-10bp;gc_cont=0.684
NZ_UVHK01000037.1|GCF_900595765.1_25      -            235 protocat_alph        TIGR02423    203   4.4e-24   94.4   1.5   1   1   4.3e-27     1e-23   93.2   0.4    39   115    73   145    57   148 0.96 # 31615 # 32319 # 1 # ID=331962_25;partial=00;start_type=ATG;rbs_motif=GGAG/GAGG;rbs_spacer=5-10bp;gc_cont=0.684
NZ_UVHL01000034.1|GCF_900595805.1_33      -            235 protocat_alph        TIGR02423    203   4.4e-24   94.4   1.5   1   1   4.3e-27     1e-23   93.2   0.4    39   115    73   145    57   148 0.96 # 40377 # 41081 # -1 # ID=508128_33;partial=00;start_type=ATG;rbs_motif=GGAG/GAGG;rbs_spacer=5-10bp;gc_cont=0.684
NZ_UVHM01000034.1|GCF_900595835.1_25      -            235 protocat_alph        TIGR02423    203   4.4e-24   94.4   1.5   1   1   4.3e-27     1e-23   93.2   0.4    39   115    73   145    57   148 0.96 # 31972 # 32676 # 1 # ID=544097_25;partial=00;start_type=ATG;rbs_motif=GGAG/GAGG;rbs_spacer=5-10bp;gc_cont=0.684
NZ_UVHN01000060.1|GCF_900595815.1_2       -            235 protocat_alph        TIGR02423    203   4.4e-24   94.4   1.5   1   1   4.3e-27     1e-23   93.2   0.4    39   115    73   145    57   148 0.96 # 732 # 1436 # -1 # ID=399347_2;partial=00;start_type=ATG;rbs_motif=GGAG/GAGG;rbs_spacer=5-10bp;gc_cont=0.684
NZ_UVHO01000036.1|GCF_900595825.1_33      -            235 protocat_alph        TIGR02423    203   4.4e-24   94.4   1.5   1   1   4.3e-27     1e-23   93.2   0.4    39   115    73   145    57   148 0.96 # 40085 # 40789 # -1 # ID=340884_33;partial=00;start_type=ATG;rbs_motif=GGAG/GAGG;rbs_spacer=5-10bp;gc_cont=0.684
NZ_UVHP01000039.1|GCF_900595845.1_26      -            235 protocat_alph        TIGR02423    203   4.4e-24   94.4   1.5   1   1   4.3e-27     1e-23   93.2   0.4    39   115    73   145    57   148 0.96 # 31545 # 32249 # 1 # ID=464692_26;partial=00;start_type=ATG;rbs_motif=GGAG/GAGG;rbs_spacer=5-10bp;gc_cont=0.684
NZ_UVHQ01000035.1|GCF_900595855.1_33      -            235 protocat_alph        TIGR02423    203   4.4e-24   94.4   1.5   1   1   4.3e-27     1e-23   93.2   0.4    39   115    73   145    57   148 0.96 # 40269 # 40973 # -1 # ID=230314_33;partial=00;start_type=ATG;rbs_motif=GGAG/GAGG;rbs_spacer=5-10bp;gc_cont=0.684
NZ_UVHR01000040.1|GCF_900595885.1_26      -            235 protocat_alph        TIGR02423    203   4.4e-24   94.4   1.5   1   1   4.3e-27     1e-23   93.2   0.4    39   115    73   145    57   148 0.96 # 31560 # 32264 # 1 # ID=449563_26;partial=00;start_type=ATG;rbs_motif=GGAG/GAGG;rbs_spacer=5-10bp;gc_cont=0.684
NZ_UVHS01000048.1|GCF_900595875.1_33      -            235 protocat_alph        TIGR02423    203   4.4e-24   94.4   1.5   1   1   4.3e-27     1e-23   93.2   0.4    39   115    73   145    57   148 0.96 # 40222 # 40926 # -1 # ID=194234_33;partial=00;start_type=ATG;rbs_motif=GGAG/GAGG;rbs_spacer=5-10bp;gc_cont=0.684
NZ_UVHT01000042.1|GCF_900595865.1_33      -            235 protocat_alph        TIGR02423    203   4.4e-24   94.4   1.5   1   1   4.3e-27     1e-23   93.2   0.4    39   115    73   145    57   148 0.96 # 40140 # 40844 # -1 # ID=326303_33;partial=00;start_type=ATG;rbs_motif=GGAG/GAGG;rbs_spacer=5-10bp;gc_cont=0.684
NZ_UVHU01000041.1|GCF_900595895.1_33      -            235 protocat_alph        TIGR02423    203   4.4e-24   94.4   1.5   1   1   4.3e-27     1e-23   93.2   0.4    39   115    73   145    57   148 0.96 # 40142 # 40846 # -1 # ID=468888_33;partial=00;start_type=ATG;rbs_motif=GGAG/GAGG;rbs_spacer=5-10bp;gc_cont=0.684
NZ_UVHV01000039.1|GCF_900595905.1_33      -            235 protocat_alph        TIGR02423    203   4.4e-24   94.4   1.5   1   1   4.3e-27     1e-23   93.2   0.4    39   115    73   145    57   148 0.96 # 40142 # 40846 # -1 # ID=236494_33;partial=00;start_type=ATG;rbs_motif=GGAG/GAGG;rbs_spacer=5-10bp;gc_cont=0.684
NZ_UVHW01000051.1|GCF_900595925.1_13      -            235 protocat_alph        TIGR02423    203   4.4e-24   94.4   1.5   1   1   4.3e-27     1e-23   93.2   0.4    39   115    73   145    57   148 0.96 # 14212 # 14916 # 1 # ID=473321_13;partial=00;start_type=ATG;rbs_motif=GGAG/GAGG;rbs_spacer=5-10bp;gc_cont=0.684
NZ_UVHX01000074.1|GCF_900595915.1_13      -            235 protocat_alph        TIGR02423    203   4.4e-24   94.4   1.5   1   1   4.3e-27     1e-23   93.2   0.4    39   115    73   145    57   148 0.96 # 16593 # 17297 # 1 # ID=108659_13;partial=00;start_type=ATG;rbs_motif=GGAG/GAGG;rbs_spacer=5-10bp;gc_cont=0.684
NZ_UVHY01000063.1|GCF_900595935.1_13      -            235 protocat_alph        TIGR02423    203   4.4e-24   94.4   1.5   1   1   4.3e-27     1e-23   93.2   0.4    39   115    73   145    57   148 0.96 # 14217 # 14921 # 1 # ID=41086_13;partial=00;start_type=ATG;rbs_motif=GGAG/GAGG;rbs_spacer=5-10bp;gc_cont=0.684
NZ_UVHZ01000049.1|GCF_900595995.1_26      -            235 protocat_alph        TIGR02423    203   4.4e-24   94.4   1.5   1   1   4.3e-27     1e-23   93.2   0.4    39   115    73   145    57   148 0.96 # 31590 # 32294 # 1 # ID=85372_26;partial=00;start_type=ATG;rbs_motif=GGAG/GAGG;rbs_spacer=5-10bp;gc_cont=0.684
NZ_UVIA01000042.1|GCF_900595985.1_12      -            235 protocat_alph        TIGR02423    203   4.4e-24   94.4   1.5   1   1   4.3e-27     1e-23   93.2   0.4    39   115    73   145    57   148 0.96 # 14188 # 14892 # 1 # ID=279176_12;partial=00;start_type=ATG;rbs_motif=GGAG/GAGG;rbs_spacer=5-10bp;gc_cont=0.684
NZ_UVIB01000036.1|GCF_900595975.1_33      -            235 protocat_alph        TIGR02423    203   4.4e-24   94.4   1.5   1   1   4.3e-27     1e-23   93.2   0.4    39   115    73   145    57   148 0.96 # 40974 # 41678 # -1 # ID=49405_33;partial=00;start_type=ATG;rbs_motif=GGAG/GAGG;rbs_spacer=5-10bp;gc_cont=0.684
NZ_UVIC01000048.1|GCF_900595955.1_26      -            235 protocat_alph        TIGR02423    203   4.4e-24   94.4   1.5   1   1   4.3e-27     1e-23   93.2   0.4    39   115    73   145    57   148 0.96 # 31560 # 32264 # 1 # ID=275151_26;partial=00;start_type=ATG;rbs_motif=GGAG/GAGG;rbs_spacer=5-10bp;gc_cont=0.684
NZ_UVID01000031.1|GCF_900595965.1_50      -            235 protocat_alph        TIGR02423    203   4.4e-24   94.4   1.5   1   1   4.3e-27     1e-23   93.2   0.4    39   115    73   145    57   148 0.96 # 58503 # 59207 # -1 # ID=80074_50;partial=00;start_type=ATG;rbs_motif=GGAG/GAGG;rbs_spacer=5-10bp;gc_cont=0.684
NZ_UVIE01000034.1|GCF_900595945.1_36      -            235 protocat_alph        TIGR02423    203   4.4e-24   94.4   1.5   1   1   4.3e-27     1e-23   93.2   0.4    39   115    73   145    57   148 0.96 # 44955 # 45659 # -1 # ID=117387_36;partial=00;start_type=ATG;rbs_motif=GGAG/GAGG;rbs_spacer=5-10bp;gc_cont=0.684
NZ_UVIG01000037.1|GCF_900596005.1_25      -            235 protocat_alph        TIGR02423    203   4.4e-24   94.4   1.5   1   1   4.3e-27     1e-23   93.2   0.4    39   115    73   145    57   148 0.96 # 31626 # 32330 # 1 # ID=378425_25;partial=00;start_type=ATG;rbs_motif=GGAG/GAGG;rbs_spacer=5-10bp;gc_cont=0.684
NZ_UVIH01000034.1|GCF_900596025.1_25      -            235 protocat_alph        TIGR02423    203   4.4e-24   94.4   1.5   1   1   4.3e-27     1e-23   93.2   0.4    39   115    73   145    57   148 0.96 # 31608 # 32312 # 1 # ID=526478_25;partial=00;start_type=ATG;rbs_motif=GGAG/GAGG;rbs_spacer=5-10bp;gc_cont=0.684
NZ_UVII01000014.1|GCF_900596045.1_86      -            235 protocat_alph        TIGR02423    203   4.4e-24   94.4   1.5   1   1   4.3e-27     1e-23   93.2   0.4    39   115    73   145    57   148 0.96 # 119494 # 120198 # 1 # ID=133092_86;partial=00;start_type=ATG;rbs_motif=GGAG/GAGG;rbs_spacer=5-10bp;gc_cont=0.684
NZ_UVIJ01000038.1|GCF_900596035.1_33      -            235 protocat_alph        TIGR02423    203   4.4e-24   94.4   1.5   1   1   4.3e-27     1e-23   93.2   0.4    39   115    73   145    57   148 0.96 # 40341 # 41045 # -1 # ID=247983_33;partial=00;start_type=ATG;rbs_motif=GGAG/GAGG;rbs_spacer=5-10bp;gc_cont=0.684
NZ_UVIK01000034.1|GCF_900596095.1_33      -            235 protocat_alph        TIGR02423    203   4.4e-24   94.4   1.5   1   1   4.3e-27     1e-23   93.2   0.4    39   115    73   145    57   148 0.96 # 40339 # 41043 # -1 # ID=65097_33;partial=00;start_type=ATG;rbs_motif=GGAG/GAGG;rbs_spacer=5-10bp;gc_cont=0.684
NZ_UVIL01000009.1|GCF_900596085.1_143     -            235 protocat_alph        TIGR02423    203   4.4e-24   94.4   1.5   1   1   4.3e-27     1e-23   93.2   0.4    39   115    73   145    57   148 0.96 # 185843 # 186547 # -1 # ID=470368_143;partial=00;start_type=ATG;rbs_motif=GGAG/GAGG;rbs_spacer=5-10bp;gc_cont=0.684
NZ_UVIM01000039.1|GCF_900596105.1_33      -            235 protocat_alph        TIGR02423    203   4.4e-24   94.4   1.5   1   1   4.3e-27     1e-23   93.2   0.4    39   115    73   145    57   148 0.96 # 40350 # 41054 # -1 # ID=476094_33;partial=00;start_type=ATG;rbs_motif=GGAG/GAGG;rbs_spacer=5-10bp;gc_cont=0.684
NZ_UVIN01000035.1|GCF_900596075.1_23      -            235 protocat_alph        TIGR02423    203   4.4e-24   94.4   1.5   1   1   4.3e-27     1e-23   93.2   0.4    39   115    73   145    57   148 0.96 # 29595 # 30299 # 1 # ID=483856_23;partial=00;start_type=ATG;rbs_motif=GGAG/GAGG;rbs_spacer=5-10bp;gc_cont=0.684
NZ_UVIO01000037.1|GCF_900596065.1_25      -            235 protocat_alph        TIGR02423    203   4.4e-24   94.4   1.5   1   1   4.3e-27     1e-23   93.2   0.4    39   115    73   145    57   148 0.96 # 31716 # 32420 # 1 # ID=256348_25;partial=00;start_type=ATG;rbs_motif=GGAG/GAGG;rbs_spacer=5-10bp;gc_cont=0.684
NZ_UVIP01000035.1|GCF_900596055.1_22      -            235 protocat_alph        TIGR02423    203   4.4e-24   94.4   1.5   1   1   4.3e-27     1e-23   93.2   0.4    39   115    73   145    57   148 0.96 # 29511 # 30215 # 1 # ID=538833_22;partial=00;start_type=ATG;rbs_motif=GGAG/GAGG;rbs_spacer=5-10bp;gc_cont=0.684
NZ_UVIQ01000035.1|GCF_900596135.1_23      -            235 protocat_alph        TIGR02423    203   4.4e-24   94.4   1.5   1   1   4.3e-27     1e-23   93.2   0.4    39   115    73   145    57   148 0.96 # 29472 # 30176 # 1 # ID=180662_23;partial=00;start_type=ATG;rbs_motif=GGAG/GAGG;rbs_spacer=5-10bp;gc_cont=0.684
NZ_UVIR01000032.1|GCF_900596125.1_33      -            235 protocat_alph        TIGR02423    203   4.4e-24   94.4   1.5   1   1   4.3e-27     1e-23   93.2   0.4    39   115    73   145    57   148 0.96 # 40269 # 40973 # -1 # ID=458695_33;partial=00;start_type=ATG;rbs_motif=GGAG/GAGG;rbs_spacer=5-10bp;gc_cont=0.684
NZ_UVIS01000034.1|GCF_900596145.1_33      -            235 protocat_alph        TIGR02423    203   4.4e-24   94.4   1.5   1   1   4.3e-27     1e-23   93.2   0.4    39   115    73   145    57   148 0.96 # 40269 # 40973 # -1 # ID=12391_33;partial=00;start_type=ATG;rbs_motif=GGAG/GAGG;rbs_spacer=5-10bp;gc_cont=0.684
NZ_UVIT01000037.1|GCF_900596115.1_24      -            235 protocat_alph        TIGR02423    203   4.4e-24   94.4   1.5   1   1   4.3e-27     1e-23   93.2   0.4    39   115    73   145    57   148 0.96 # 31717 # 32421 # 1 # ID=308685_24;partial=00;start_type=ATG;rbs_motif=GGAG/GAGG;rbs_spacer=5-10bp;gc_cont=0.684
NZ_UVIU01000015.1|GCF_900596155.1_70      -            235 protocat_alph        TIGR02423    203   4.4e-24   94.4   1.5   1   1   4.3e-27     1e-23   93.2   0.4    39   115    73   145    57   148 0.96 # 98304 # 99008 # 1 # ID=400558_70;partial=00;start_type=ATG;rbs_motif=GGAG/GAGG;rbs_spacer=5-10bp;gc_cont=0.684
NZ_UVIV01000038.1|GCF_900596175.1_33      -            235 protocat_alph        TIGR02423    203   4.4e-24   94.4   1.5   1   1   4.3e-27     1e-23   93.2   0.4    39   115    73   145    57   148 0.96 # 40160 # 40864 # -1 # ID=478960_33;partial=00;start_type=ATG;rbs_motif=GGAG/GAGG;rbs_spacer=5-10bp;gc_cont=0.684
NZ_UVIW01000028.1|GCF_900596195.1_23      -            235 protocat_alph        TIGR02423    203   4.4e-24   94.4   1.5   1   1   4.3e-27     1e-23   93.2   0.4    39   115    73   145    57   148 0.96 # 29595 # 30299 # 1 # ID=216970_23;partial=00;start_type=ATG;rbs_motif=GGAG/GAGG;rbs_spacer=5-10bp;gc_cont=0.684
NZ_UVIX01000050.1|GCF_900596165.1_2       -            235 protocat_alph        TIGR02423    203   4.4e-24   94.4   1.5   1   1   4.3e-27     1e-23   93.2   0.4    39   115    73   145    57   148 0.96 # 730 # 1434 # -1 # ID=342784_2;partial=00;start_type=ATG;rbs_motif=GGAG/GAGG;rbs_spacer=5-10bp;gc_cont=0.684
NZ_UVIY01000035.1|GCF_900596185.1_26      -            235 protocat_alph        TIGR02423    203   4.4e-24   94.4   1.5   1   1   4.3e-27     1e-23   93.2   0.4    39   115    73   145    57   148 0.96 # 31675 # 32379 # 1 # ID=392148_26;partial=00;start_type=ATG;rbs_motif=GGAG/GAGG;rbs_spacer=5-10bp;gc_cont=0.684
NZ_UVIZ01000036.1|GCF_900596205.1_33      -            235 protocat_alph        TIGR02423    203   4.4e-24   94.4   1.5   1   1   4.3e-27     1e-23   93.2   0.4    39   115    73   145    57   148 0.96 # 40193 # 40897 # -1 # ID=164900_33;partial=00;start_type=ATG;rbs_motif=GGAG/GAGG;rbs_spacer=5-10bp;gc_cont=0.684
NZ_UVJA01000049.1|GCF_900596225.1_2       -            235 protocat_alph        TIGR02423    203   4.4e-24   94.4   1.5   1   1   4.3e-27     1e-23   93.2   0.4    39   115    73   145    57   148 0.96 # 720 # 1424 # -1 # ID=437135_2;partial=00;start_type=ATG;rbs_motif=GGAG/GAGG;rbs_spacer=5-10bp;gc_cont=0.684
NZ_UVJB01000028.1|GCF_900596215.1_51      -            235 protocat_alph        TIGR02423    203   4.4e-24   94.4   1.5   1   1   4.3e-27     1e-23   93.2   0.4    39   115    73   145    57   148 0.96 # 58700 # 59404 # -1 # ID=428544_51;partial=00;start_type=ATG;rbs_motif=GGAG/GAGG;rbs_spacer=5-10bp;gc_cont=0.684
NZ_UVJC01000034.1|GCF_900596235.1_26      -            235 protocat_alph        TIGR02423    203   4.4e-24   94.4   1.5   1   1   4.3e-27     1e-23   93.2   0.4    39   115    73   145    57   148 0.96 # 31684 # 32388 # 1 # ID=122731_26;partial=00;start_type=ATG;rbs_motif=GGAG/GAGG;rbs_spacer=5-10bp;gc_cont=0.684
NZ_UVJD01000051.1|GCF_900596245.1_2       -            235 protocat_alph        TIGR02423    203   4.4e-24   94.4   1.5   1   1   4.3e-27     1e-23   93.2   0.4    39   115    73   145    57   148 0.96 # 712 # 1416 # -1 # ID=368327_2;partial=00;start_type=ATG;rbs_motif=GGAG/GAGG;rbs_spacer=5-10bp;gc_cont=0.684
NZ_UVJE01000036.1|GCF_900596255.1_22      -            235 protocat_alph        TIGR02423    203   4.4e-24   94.4   1.5   1   1   4.3e-27     1e-23   93.2   0.4    39   115    73   145    57   148 0.96 # 29503 # 30207 # 1 # ID=486145_22;partial=00;start_type=ATG;rbs_motif=GGAG/GAGG;rbs_spacer=5-10bp;gc_cont=0.684
NZ_UVJF01000036.1|GCF_900596265.1_34      -            235 protocat_alph        TIGR02423    203   4.4e-24   94.4   1.5   1   1   4.3e-27     1e-23   93.2   0.4    39   115    73   145    57   148 0.96 # 40149 # 40853 # -1 # ID=119274_34;partial=00;start_type=ATG;rbs_motif=GGAG/GAGG;rbs_spacer=5-10bp;gc_cont=0.684
NZ_UVJG01000050.1|GCF_900596285.1_2       -            235 protocat_alph        TIGR02423    203   4.4e-24   94.4   1.5   1   1   4.3e-27     1e-23   93.2   0.4    39   115    73   145    57   148 0.96 # 700 # 1404 # -1 # ID=237334_2;partial=00;start_type=ATG;rbs_motif=GGAG/GAGG;rbs_spacer=5-10bp;gc_cont=0.684
NZ_UVJH01000005.1|GCF_900596295.1_210     -            235 protocat_alph        TIGR02423    203   4.4e-24   94.4   1.5   1   1   4.3e-27     1e-23   93.2   0.4    39   115    73   145    57   148 0.96 # 252859 # 253563 # 1 # ID=411237_210;partial=00;start_type=ATG;rbs_motif=GGAG/GAGG;rbs_spacer=5-10bp;gc_cont=0.684
NZ_UVJI01000037.1|GCF_900596275.1_33      -            235 protocat_alph        TIGR02423    203   4.4e-24   94.4   1.5   1   1   4.3e-27     1e-23   93.2   0.4    39   115    73   145    57   148 0.96 # 40246 # 40950 # -1 # ID=2224_33;partial=00;start_type=ATG;rbs_motif=GGAG/GAGG;rbs_spacer=5-10bp;gc_cont=0.684
NZ_UVJJ01000040.1|GCF_900596305.1_13      -            235 protocat_alph        TIGR02423    203   4.4e-24   94.4   1.5   1   1   4.3e-27     1e-23   93.2   0.4    39   115    73   145    57   148 0.96 # 16666 # 17370 # 1 # ID=242869_13;partial=00;start_type=ATG;rbs_motif=GGAG/GAGG;rbs_spacer=5-10bp;gc_cont=0.684
NZ_UVJK01000041.1|GCF_900596315.1_24      -            235 protocat_alph        TIGR02423    203   4.4e-24   94.4   1.5   1   1   4.3e-27     1e-23   93.2   0.4    39   115    73   145    57   148 0.96 # 31615 # 32319 # 1 # ID=50780_24;partial=00;start_type=ATG;rbs_motif=GGAG/GAGG;rbs_spacer=5-10bp;gc_cont=0.684
NZ_UVJL01000041.1|GCF_900596345.1_33      -            235 protocat_alph        TIGR02423    203   4.4e-24   94.4   1.5   1   1   4.3e-27     1e-23   93.2   0.4    39   115    73   145    57   148 0.96 # 40292 # 40996 # -1 # ID=294469_33;partial=00;start_type=ATG;rbs_motif=GGAG/GAGG;rbs_spacer=5-10bp;gc_cont=0.684
NZ_UVJM01000035.1|GCF_900596325.1_33      -            235 protocat_alph        TIGR02423    203   4.4e-24   94.4   1.5   1   1   4.3e-27     1e-23   93.2   0.4    39   115    73   145    57   148 0.96 # 40283 # 40987 # -1 # ID=455252_33;partial=00;start_type=ATG;rbs_motif=GGAG/GAGG;rbs_spacer=5-10bp;gc_cont=0.684
NZ_UVJN01000037.1|GCF_900596335.1_24      -            235 protocat_alph        TIGR02423    203   4.4e-24   94.4   1.5   1   1   4.3e-27     1e-23   93.2   0.4    39   115    73   145    57   148 0.96 # 31609 # 32313 # 1 # ID=133746_24;partial=00;start_type=ATG;rbs_motif=GGAG/GAGG;rbs_spacer=5-10bp;gc_cont=0.684
NZ_UVJO01000042.1|GCF_900596355.1_33      -            235 protocat_alph        TIGR02423    203   4.4e-24   94.4   1.5   1   1   4.3e-27     1e-23   93.2   0.4    39   115    73   145    57   148 0.96 # 40298 # 41002 # -1 # ID=431061_33;partial=00;start_type=ATG;rbs_motif=GGAG/GAGG;rbs_spacer=5-10bp;gc_cont=0.684
NZ_UVJP01000040.1|GCF_900596365.1_33      -            235 protocat_alph        TIGR02423    203   4.4e-24   94.4   1.5   1   1   4.3e-27     1e-23   93.2   0.4    39   115    73   145    57   148 0.96 # 40292 # 40996 # -1 # ID=115054_33;partial=00;start_type=ATG;rbs_motif=GGAG/GAGG;rbs_spacer=5-10bp;gc_cont=0.684
NZ_UVJQ01000037.1|GCF_900596375.1_33      -            235 protocat_alph        TIGR02423    203   4.4e-24   94.4   1.5   1   1   4.3e-27     1e-23   93.2   0.4    39   115    73   145    57   148 0.96 # 40281 # 40985 # -1 # ID=190703_33;partial=00;start_type=ATG;rbs_motif=GGAG/GAGG;rbs_spacer=5-10bp;gc_cont=0.684
NZ_UVJR01000036.1|GCF_900596385.1_33      -            235 protocat_alph        TIGR02423    203   4.4e-24   94.4   1.5   1   1   4.3e-27     1e-23   93.2   0.4    39   115    73   145    57   148 0.96 # 40290 # 40994 # -1 # ID=14504_33;partial=00;start_type=ATG;rbs_motif=GGAG/GAGG;rbs_spacer=5-10bp;gc_cont=0.684
NZ_UVJS01000054.1|GCF_900596395.1_24      -            235 protocat_alph        TIGR02423    203   4.4e-24   94.4   1.5   1   1   4.3e-27     1e-23   93.2   0.4    39   115    73   145    57   148 0.96 # 31757 # 32461 # 1 # ID=160621_24;partial=00;start_type=ATG;rbs_motif=GGAG/GAGG;rbs_spacer=5-10bp;gc_cont=0.684
NZ_UVJT01000062.1|GCF_900596405.1_11      -            235 protocat_alph        TIGR02423    203   4.4e-24   94.4   1.5   1   1   4.3e-27     1e-23   93.2   0.4    39   115    73   145    57   148 0.96 # 16727 # 17431 # 1 # ID=27124_11;partial=00;start_type=ATG;rbs_motif=GGAG/GAGG;rbs_spacer=5-10bp;gc_cont=0.684
NZ_UVJU01000015.1|GCF_900596445.1_2       -            235 protocat_alph        TIGR02423    203   4.4e-24   94.4   1.5   1   1   4.3e-27     1e-23   93.2   0.4    39   115    73   145    57   148 0.96 # 689 # 1393 # -1 # ID=266657_2;partial=00;start_type=ATG;rbs_motif=GGAG/GAGG;rbs_spacer=5-10bp;gc_cont=0.684
NZ_UVJV01000064.1|GCF_900596425.1_11      -            235 protocat_alph        TIGR02423    203   4.4e-24   94.4   1.5   1   1   4.3e-27     1e-23   93.2   0.4    39   115    73   145    57   148 0.96 # 13657 # 14361 # -1 # ID=308521_11;partial=00;start_type=ATG;rbs_motif=GGAG/GAGG;rbs_spacer=5-10bp;gc_cont=0.684
NZ_UVJW01000052.1|GCF_900596415.1_2       -            235 protocat_alph        TIGR02423    203   4.4e-24   94.4   1.5   1   1   4.3e-27     1e-23   93.2   0.4    39   115    73   145    57   148 0.96 # 711 # 1415 # -1 # ID=178465_2;partial=00;start_type=ATG;rbs_motif=GGAG/GAGG;rbs_spacer=5-10bp;gc_cont=0.684
NZ_UVJX01000049.1|GCF_900596435.1_25      -            235 protocat_alph        TIGR02423    203   4.4e-24   94.4   1.5   1   1   4.3e-27     1e-23   93.2   0.4    39   115    73   145    57   148 0.96 # 31754 # 32458 # 1 # ID=448691_25;partial=00;start_type=ATG;rbs_motif=GGAG/GAGG;rbs_spacer=5-10bp;gc_cont=0.684
NZ_UVJY01000044.1|GCF_900596455.1_24      -            235 protocat_alph        TIGR02423    203   4.4e-24   94.4   1.5   1   1   4.3e-27     1e-23   93.2   0.4    39   115    73   145    57   148 0.96 # 31763 # 32467 # 1 # ID=54748_24;partial=00;start_type=ATG;rbs_motif=GGAG/GAGG;rbs_spacer=5-10bp;gc_cont=0.684
NZ_UVJZ01000010.1|GCF_900596465.1_153     -            235 protocat_alph        TIGR02423    203   4.4e-24   94.4   1.5   1   1   4.3e-27     1e-23   93.2   0.4    39   115    73   145    57   148 0.96 # 190961 # 191665 # 1 # ID=246591_153;partial=00;start_type=ATG;rbs_motif=GGAG/GAGG;rbs_spacer=5-10bp;gc_cont=0.684
NZ_UVKA01000051.1|GCF_900596485.1_2       -            235 protocat_alph        TIGR02423    203   4.4e-24   94.4   1.5   1   1   4.3e-27     1e-23   93.2   0.4    39   115    73   145    57   148 0.96 # 724 # 1428 # -1 # ID=107756_2;partial=00;start_type=ATG;rbs_motif=GGAG/GAGG;rbs_spacer=5-10bp;gc_cont=0.684
NZ_UVKB01000050.1|GCF_900596475.1_11      -            235 protocat_alph        TIGR02423    203   4.4e-24   94.4   1.5   1   1   4.3e-27     1e-23   93.2   0.4    39   115    73   145    57   148 0.96 # 13654 # 14358 # -1 # ID=128569_11;partial=00;start_type=ATG;rbs_motif=GGAG/GAGG;rbs_spacer=5-10bp;gc_cont=0.684
NZ_UVKC01000050.1|GCF_900596505.1_33      -            235 protocat_alph        TIGR02423    203   4.4e-24   94.4   1.5   1   1   4.3e-27     1e-23   93.2   0.4    39   115    73   145    57   148 0.96 # 40156 # 40860 # -1 # ID=172702_33;partial=00;start_type=ATG;rbs_motif=GGAG/GAGG;rbs_spacer=5-10bp;gc_cont=0.684
NZ_UVKD01000018.1|GCF_900596495.1_33      -            235 protocat_alph        TIGR02423    203   4.4e-24   94.4   1.5   1   1   4.3e-27     1e-23   93.2   0.4    39   115    73   145    57   148 0.96 # 40156 # 40860 # -1 # ID=508236_33;partial=00;start_type=ATG;rbs_motif=GGAG/GAGG;rbs_spacer=5-10bp;gc_cont=0.684
NZ_UVKE01000038.1|GCF_900596545.1_33      -            235 protocat_alph        TIGR02423    203   4.4e-24   94.4   1.5   1   1   4.3e-27     1e-23   93.2   0.4    39   115    73   145    57   148 0.96 # 40176 # 40880 # -1 # ID=106333_33;partial=00;start_type=ATG;rbs_motif=GGAG/GAGG;rbs_spacer=5-10bp;gc_cont=0.684
NZ_UVKF01000036.1|GCF_900596515.1_25      -            235 protocat_alph        TIGR02423    203   4.4e-24   94.4   1.5   1   1   4.3e-27     1e-23   93.2   0.4    39   115    73   145    57   148 0.96 # 32024 # 32728 # 1 # ID=27246_25;partial=00;start_type=ATG;rbs_motif=GGAG/GAGG;rbs_spacer=5-10bp;gc_cont=0.684
NZ_UVKG01000039.1|GCF_900596555.1_33      -            235 protocat_alph        TIGR02423    203   4.4e-24   94.4   1.5   1   1   4.3e-27     1e-23   93.2   0.4    39   115    73   145    57   148 0.96 # 40117 # 40821 # -1 # ID=216058_33;partial=00;start_type=ATG;rbs_motif=GGAG/GAGG;rbs_spacer=5-10bp;gc_cont=0.684
NZ_UVKH01000043.1|GCF_900596535.1_33      -            235 protocat_alph        TIGR02423    203   4.4e-24   94.4   1.5   1   1   4.3e-27     1e-23   93.2   0.4    39   115    73   145    57   148 0.96 # 40176 # 40880 # -1 # ID=363523_33;partial=00;start_type=ATG;rbs_motif=GGAG/GAGG;rbs_spacer=5-10bp;gc_cont=0.684
NZ_UVKI01000031.1|GCF_900596525.1_21      -            235 protocat_alph        TIGR02423    203   4.4e-24   94.4   1.5   1   1   4.3e-27     1e-23   93.2   0.4    39   115    73   145    57   148 0.96 # 29563 # 30267 # 1 # ID=370896_21;partial=00;start_type=ATG;rbs_motif=GGAG/GAGG;rbs_spacer=5-10bp;gc_cont=0.684
NZ_UVKJ01000038.1|GCF_900596565.1_25      -            235 protocat_alph        TIGR02423    203   4.4e-24   94.4   1.5   1   1   4.3e-27     1e-23   93.2   0.4    39   115    73   145    57   148 0.96 # 32054 # 32758 # 1 # ID=116111_25;partial=00;start_type=ATG;rbs_motif=GGAG/GAGG;rbs_spacer=5-10bp;gc_cont=0.684
NZ_UVKK01000036.1|GCF_900596585.1_33      -            235 protocat_alph        TIGR02423    203   4.4e-24   94.4   1.5   1   1   4.3e-27     1e-23   93.2   0.4    39   115    73   145    57   148 0.96 # 40214 # 40918 # -1 # ID=491804_33;partial=00;start_type=ATG;rbs_motif=GGAG/GAGG;rbs_spacer=5-10bp;gc_cont=0.684
NZ_UVKL01000003.1|GCF_900596595.1_326     -            235 protocat_alph        TIGR02423    203   4.4e-24   94.4   1.5   1   1   4.3e-27     1e-23   93.2   0.4    39   115    73   145    57   148 0.96 # 389442 # 390146 # -1 # ID=504279_326;partial=00;start_type=ATG;rbs_motif=GGAG/GAGG;rbs_spacer=5-10bp;gc_cont=0.684
NZ_UVKM01000042.1|GCF_900596575.1_33      -            235 protocat_alph        TIGR02423    203   4.4e-24   94.4   1.5   1   1   4.3e-27     1e-23   93.2   0.4    39   115    73   145    57   148 0.96 # 40698 # 41402 # -1 # ID=428904_33;partial=00;start_type=ATG;rbs_motif=GGAG/GAGG;rbs_spacer=5-10bp;gc_cont=0.684
NZ_UVKN01000038.1|GCF_900596605.1_25      -            235 protocat_alph        TIGR02423    203   4.4e-24   94.4   1.5   1   1   4.3e-27     1e-23   93.2   0.4    39   115    73   145    57   148 0.96 # 31624 # 32328 # 1 # ID=341506_25;partial=00;start_type=ATG;rbs_motif=GGAG/GAGG;rbs_spacer=5-10bp;gc_cont=0.684
NZ_UVKO01000040.1|GCF_900596615.1_33      -            235 protocat_alph        TIGR02423    203   4.4e-24   94.4   1.5   1   1   4.3e-27     1e-23   93.2   0.4    39   115    73   145    57   148 0.96 # 40139 # 40843 # -1 # ID=478942_33;partial=00;start_type=ATG;rbs_motif=GGAG/GAGG;rbs_spacer=5-10bp;gc_cont=0.684
NZ_UVKP01000034.1|GCF_900596635.1_27      -            235 protocat_alph        TIGR02423    203   4.4e-24   94.4   1.5   1   1   4.3e-27     1e-23   93.2   0.4    39   115    73   145    57   148 0.96 # 31569 # 32273 # 1 # ID=471060_27;partial=00;start_type=ATG;rbs_motif=GGAG/GAGG;rbs_spacer=5-10bp;gc_cont=0.684
NZ_UVKQ01000035.1|GCF_900596625.1_33      -            235 protocat_alph        TIGR02423    203   4.4e-24   94.4   1.5   1   1   4.3e-27     1e-23   93.2   0.4    39   115    73   145    57   148 0.96 # 40187 # 40891 # -1 # ID=92909_33;partial=00;start_type=ATG;rbs_motif=GGAG/GAGG;rbs_spacer=5-10bp;gc_cont=0.684
NZ_UVKR01000036.1|GCF_900596645.1_33      -            235 protocat_alph        TIGR02423    203   4.4e-24   94.4   1.5   1   1   4.3e-27     1e-23   93.2   0.4    39   115    73   145    57   148 0.96 # 40153 # 40857 # -1 # ID=199349_33;partial=00;start_type=ATG;rbs_motif=GGAG/GAGG;rbs_spacer=5-10bp;gc_cont=0.684
NZ_UVKS01000008.1|GCF_900596665.1_27      -            235 protocat_alph        TIGR02423    203   4.4e-24   94.4   1.5   1   1   4.3e-27     1e-23   93.2   0.4    39   115    73   145    57   148 0.96 # 31575 # 32279 # 1 # ID=484166_27;partial=00;start_type=ATG;rbs_motif=GGAG/GAGG;rbs_spacer=5-10bp;gc_cont=0.684
NZ_UVKT01000033.1|GCF_900596705.1_27      -            235 protocat_alph        TIGR02423    203   4.4e-24   94.4   1.5   1   1   4.3e-27     1e-23   93.2   0.4    39   115    73   145    57   148 0.96 # 31782 # 32486 # 1 # ID=416165_27;partial=00;start_type=ATG;rbs_motif=GGAG/GAGG;rbs_spacer=5-10bp;gc_cont=0.684
NZ_UVKU01000033.1|GCF_900596655.1_33      -            235 protocat_alph        TIGR02423    203   4.4e-24   94.4   1.5   1   1   4.3e-27     1e-23   93.2   0.4    39   115    73   145    57   148 0.96 # 40448 # 41152 # -1 # ID=35917_33;partial=00;start_type=ATG;rbs_motif=GGAG/GAGG;rbs_spacer=5-10bp;gc_cont=0.684
NZ_UVKV01000032.1|GCF_900596685.1_33      -            235 protocat_alph        TIGR02423    203   4.4e-24   94.4   1.5   1   1   4.3e-27     1e-23   93.2   0.4    39   115    73   145    57   148 0.96 # 40229 # 40933 # -1 # ID=479880_33;partial=00;start_type=ATG;rbs_motif=GGAG/GAGG;rbs_spacer=5-10bp;gc_cont=0.684
NZ_UVKW01000039.1|GCF_900596695.1_25      -            235 protocat_alph        TIGR02423    203   4.4e-24   94.4   1.5   1   1   4.3e-27     1e-23   93.2   0.4    39   115    73   145    57   148 0.96 # 31789 # 32493 # 1 # ID=18177_25;partial=00;start_type=ATG;rbs_motif=GGAG/GAGG;rbs_spacer=5-10bp;gc_cont=0.684
NZ_UVKX01000029.1|GCF_900596675.1_49      -            235 protocat_alph        TIGR02423    203   4.4e-24   94.4   1.5   1   1   4.3e-27     1e-23   93.2   0.4    39   115    73   145    57   148 0.96 # 56934 # 57638 # -1 # ID=183567_49;partial=00;start_type=ATG;rbs_motif=GGAG/GAGG;rbs_spacer=5-10bp;gc_cont=0.684
NZ_UVKY01000048.1|GCF_900596745.1_2       -            235 protocat_alph        TIGR02423    203   4.4e-24   94.4   1.5   1   1   4.3e-27     1e-23   93.2   0.4    39   115    73   145    57   148 0.96 # 712 # 1416 # -1 # ID=408532_2;partial=00;start_type=ATG;rbs_motif=GGAG/GAGG;rbs_spacer=5-10bp;gc_cont=0.684
NZ_UVKZ01000036.1|GCF_900596735.1_34      -            235 protocat_alph        TIGR02423    203   4.4e-24   94.4   1.5   1   1   4.3e-27     1e-23   93.2   0.4    39   115    73   145    57   148 0.96 # 40148 # 40852 # -1 # ID=18669_34;partial=00;start_type=ATG;rbs_motif=GGAG/GAGG;rbs_spacer=5-10bp;gc_cont=0.684
NZ_UVLA01000035.1|GCF_900596715.1_27      -            235 protocat_alph        TIGR02423    203   4.4e-24   94.4   1.5   1   1   4.3e-27     1e-23   93.2   0.4    39   115    73   145    57   148 0.96 # 31921 # 32625 # 1 # ID=373738_27;partial=00;start_type=ATG;rbs_motif=GGAG/GAGG;rbs_spacer=5-10bp;gc_cont=0.684
NZ_UVLB01000036.1|GCF_900596725.1_34      -            235 protocat_alph        TIGR02423    203   4.4e-24   94.4   1.5   1   1   4.3e-27     1e-23   93.2   0.4    39   115    73   145    57   148 0.96 # 40154 # 40858 # -1 # ID=117289_34;partial=00;start_type=ATG;rbs_motif=GGAG/GAGG;rbs_spacer=5-10bp;gc_cont=0.684
NZ_UVLC01000034.1|GCF_900596765.1_33      -            235 protocat_alph        TIGR02423    203   4.4e-24   94.4   1.5   1   1   4.3e-27     1e-23   93.2   0.4    39   115    73   145    57   148 0.96 # 40362 # 41066 # -1 # ID=354359_33;partial=00;start_type=ATG;rbs_motif=GGAG/GAGG;rbs_spacer=5-10bp;gc_cont=0.684
NZ_UVLD01000035.1|GCF_900596805.1_33      -            235 protocat_alph        TIGR02423    203   4.4e-24   94.4   1.5   1   1   4.3e-27     1e-23   93.2   0.4    39   115    73   145    57   148 0.96 # 40218 # 40922 # -1 # ID=150522_33;partial=00;start_type=ATG;rbs_motif=GGAG/GAGG;rbs_spacer=5-10bp;gc_cont=0.684
NZ_UVLE01000039.1|GCF_900596775.1_26      -            235 protocat_alph        TIGR02423    203   4.4e-24   94.4   1.5   1   1   4.3e-27     1e-23   93.2   0.4    39   115    73   145    57   148 0.96 # 31986 # 32690 # 1 # ID=544599_26;partial=00;start_type=ATG;rbs_motif=GGAG/GAGG;rbs_spacer=5-10bp;gc_cont=0.684
NZ_UVLF01000039.1|GCF_900596795.1_13      -            235 protocat_alph        TIGR02423    203   4.4e-24   94.4   1.5   1   1   4.3e-27     1e-23   93.2   0.4    39   115    73   145    57   148 0.96 # 14440 # 15144 # 1 # ID=349272_13;partial=00;start_type=ATG;rbs_motif=GGAG/GAGG;rbs_spacer=5-10bp;gc_cont=0.684
NZ_UVLG01000036.1|GCF_900596755.1_33      -            235 protocat_alph        TIGR02423    203   4.4e-24   94.4   1.5   1   1   4.3e-27     1e-23   93.2   0.4    39   115    73   145    57   148 0.96 # 40355 # 41059 # -1 # ID=107051_33;partial=00;start_type=ATG;rbs_motif=GGAG/GAGG;rbs_spacer=5-10bp;gc_cont=0.684
NZ_UVLH01000022.1|GCF_900596785.1_84      -            235 protocat_alph        TIGR02423    203   4.4e-24   94.4   1.5   1   1   4.3e-27     1e-23   93.2   0.4    39   115    73   145    57   148 0.96 # 113051 # 113755 # -1 # ID=17821_84;partial=00;start_type=ATG;rbs_motif=GGAG/GAGG;rbs_spacer=5-10bp;gc_cont=0.684
NZ_UVLI01000035.1|GCF_900596825.1_33      -            235 protocat_alph        TIGR02423    203   4.4e-24   94.4   1.5   1   1   4.3e-27     1e-23   93.2   0.4    39   115    73   145    57   148 0.96 # 40341 # 41045 # -1 # ID=354127_33;partial=00;start_type=ATG;rbs_motif=GGAG/GAGG;rbs_spacer=5-10bp;gc_cont=0.684
NZ_UVLJ01000021.1|GCF_900596815.1_84      -            235 protocat_alph        TIGR02423    203   4.4e-24   94.4   1.5   1   1   4.3e-27     1e-23   93.2   0.4    39   115    73   145    57   148 0.96 # 113080 # 113784 # -1 # ID=139166_84;partial=00;start_type=ATG;rbs_motif=GGAG/GAGG;rbs_spacer=5-10bp;gc_cont=0.684
NZ_UVLK01000033.1|GCF_900596835.1_26      -            235 protocat_alph        TIGR02423    203   4.4e-24   94.4   1.5   1   1   4.3e-27     1e-23   93.2   0.4    39   115    73   145    57   148 0.96 # 31990 # 32694 # 1 # ID=197278_26;partial=00;start_type=ATG;rbs_motif=GGAG/GAGG;rbs_spacer=5-10bp;gc_cont=0.684
NZ_UVLL01000034.1|GCF_900596845.1_26      -            235 protocat_alph        TIGR02423    203   4.4e-24   94.4   1.5   1   1   4.3e-27     1e-23   93.2   0.4    39   115    73   145    57   148 0.96 # 32039 # 32743 # 1 # ID=345887_26;partial=00;start_type=ATG;rbs_motif=GGAG/GAGG;rbs_spacer=5-10bp;gc_cont=0.684
NZ_UVLM01000045.1|GCF_900596875.1_26      -            235 protocat_alph        TIGR02423    203   4.4e-24   94.4   1.5   1   1   4.3e-27     1e-23   93.2   0.4    39   115    73   145    57   148 0.96 # 31992 # 32696 # 1 # ID=438873_26;partial=00;start_type=ATG;rbs_motif=GGAG/GAGG;rbs_spacer=5-10bp;gc_cont=0.684
NZ_UVLN01000030.1|GCF_900596865.1_33      -            235 protocat_alph        TIGR02423    203   4.4e-24   94.4   1.5   1   1   4.3e-27     1e-23   93.2   0.4    39   115    73   145    57   148 0.96 # 40677 # 41381 # -1 # ID=381105_33;partial=00;start_type=ATG;rbs_motif=GGAG/GAGG;rbs_spacer=5-10bp;gc_cont=0.684
NZ_UVLO01000022.1|GCF_900596885.1_84      -            235 protocat_alph        TIGR02423    203   4.4e-24   94.4   1.5   1   1   4.3e-27     1e-23   93.2   0.4    39   115    73   145    57   148 0.96 # 113083 # 113787 # -1 # ID=452256_84;partial=00;start_type=ATG;rbs_motif=GGAG/GAGG;rbs_spacer=5-10bp;gc_cont=0.684
NZ_UVLP01000044.1|GCF_900596895.1_2       -            235 protocat_alph        TIGR02423    203   4.4e-24   94.4   1.5   1   1   4.3e-27     1e-23   93.2   0.4    39   115    73   145    57   148 0.96 # 750 # 1454 # -1 # ID=154565_2;partial=00;start_type=ATG;rbs_motif=GGAG/GAGG;rbs_spacer=5-10bp;gc_cont=0.684
NZ_UVLQ01000048.1|GCF_900596855.1_2       -            235 protocat_alph        TIGR02423    203   4.4e-24   94.4   1.5   1   1   4.3e-27     1e-23   93.2   0.4    39   115    73   145    57   148 0.96 # 746 # 1450 # -1 # ID=371541_2;partial=00;start_type=ATG;rbs_motif=GGAG/GAGG;rbs_spacer=5-10bp;gc_cont=0.684
NZ_UVLR01000032.1|GCF_900596915.1_28      -            235 protocat_alph        TIGR02423    203   4.4e-24   94.4   1.5   1   1   4.3e-27     1e-23   93.2   0.4    39   115    73   145    57   148 0.96 # 31913 # 32617 # 1 # ID=539783_28;partial=00;start_type=ATG;rbs_motif=GGAG/GAGG;rbs_spacer=5-10bp;gc_cont=0.684
NZ_UVLS01000045.1|GCF_900596935.1_2       -            235 protocat_alph        TIGR02423    203   4.4e-24   94.4   1.5   1   1   4.3e-27     1e-23   93.2   0.4    39   115    73   145    57   148 0.96 # 708 # 1412 # -1 # ID=23165_2;partial=00;start_type=ATG;rbs_motif=GGAG/GAGG;rbs_spacer=5-10bp;gc_cont=0.684
NZ_UVLT01000030.1|GCF_900596925.1_50      -            235 protocat_alph        TIGR02423    203   4.4e-24   94.4   1.5   1   1   4.3e-27     1e-23   93.2   0.4    39   115    73   145    57   148 0.96 # 56979 # 57683 # -1 # ID=125916_50;partial=00;start_type=ATG;rbs_motif=GGAG/GAGG;rbs_spacer=5-10bp;gc_cont=0.684
NZ_UVLU01000072.1|GCF_900596905.1_13      -            235 protocat_alph        TIGR02423    203   4.4e-24   94.4   1.5   1   1   4.3e-27     1e-23   93.2   0.4    39   115    73   145    57   148 0.96 # 14380 # 15084 # 1 # ID=429904_13;partial=00;start_type=ATG;rbs_motif=GGAG/GAGG;rbs_spacer=5-10bp;gc_cont=0.684
NZ_UVLV01000033.1|GCF_900596945.1_25      -            235 protocat_alph        TIGR02423    203   4.4e-24   94.4   1.5   1   1   4.3e-27     1e-23   93.2   0.4    39   115    73   145    57   148 0.96 # 31603 # 32307 # 1 # ID=295399_25;partial=00;start_type=ATG;rbs_motif=GGAG/GAGG;rbs_spacer=5-10bp;gc_cont=0.684
NZ_UVLW01000034.1|GCF_900596975.1_33      -            235 protocat_alph        TIGR02423    203   4.4e-24   94.4   1.5   1   1   4.3e-27     1e-23   93.2   0.4    39   115    73   145    57   148 0.96 # 40398 # 41102 # -1 # ID=65160_33;partial=00;start_type=ATG;rbs_motif=GGAG/GAGG;rbs_spacer=5-10bp;gc_cont=0.684
NZ_UVLX01000033.1|GCF_900596985.1_25      -            235 protocat_alph        TIGR02423    203   4.4e-24   94.4   1.5   1   1   4.3e-27     1e-23   93.2   0.4    39   115    73   145    57   148 0.96 # 31669 # 32373 # 1 # ID=118347_25;partial=00;start_type=ATG;rbs_motif=GGAG/GAGG;rbs_spacer=5-10bp;gc_cont=0.684
NZ_UVLY01000036.1|GCF_900596955.1_33      -            235 protocat_alph        TIGR02423    203   4.4e-24   94.4   1.5   1   1   4.3e-27     1e-23   93.2   0.4    39   115    73   145    57   148 0.96 # 40467 # 41171 # -1 # ID=266974_33;partial=00;start_type=ATG;rbs_motif=GGAG/GAGG;rbs_spacer=5-10bp;gc_cont=0.684
NZ_UVLZ01000036.1|GCF_900596965.1_33      -            235 protocat_alph        TIGR02423    203   4.4e-24   94.4   1.5   1   1   4.3e-27     1e-23   93.2   0.4    39   115    73   145    57   148 0.96 # 40467 # 41171 # -1 # ID=230401_33;partial=00;start_type=ATG;rbs_motif=GGAG/GAGG;rbs_spacer=5-10bp;gc_cont=0.684
NZ_UVMA01000038.1|GCF_900597005.1_33      -            235 protocat_alph        TIGR02423    203   4.4e-24   94.4   1.5   1   1   4.3e-27     1e-23   93.2   0.4    39   115    73   145    57   148 0.96 # 40956 # 41660 # -1 # ID=94098_33;partial=00;start_type=ATG;rbs_motif=GGAG/GAGG;rbs_spacer=5-10bp;gc_cont=0.684
NZ_UVMB01000018.1|GCF_900597025.1_25      -            235 protocat_alph        TIGR02423    203   4.4e-24   94.4   1.5   1   1   4.3e-27     1e-23   93.2   0.4    39   115    73   145    57   148 0.96 # 31330 # 32034 # 1 # ID=83973_25;partial=00;start_type=ATG;rbs_motif=GGAG/GAGG;rbs_spacer=5-10bp;gc_cont=0.684
NZ_UVMC01000005.1|GCF_900597035.1_197     -            235 protocat_alph        TIGR02423    203   4.4e-24   94.4   1.5   1   1   4.3e-27     1e-23   93.2   0.4    39   115    73   145    57   148 0.96 # 236960 # 237664 # 1 # ID=347932_197;partial=00;start_type=ATG;rbs_motif=GGAG/GAGG;rbs_spacer=5-10bp;gc_cont=0.684
NZ_UVMD01000030.1|GCF_900597015.1_33      -            235 protocat_alph        TIGR02423    203   4.4e-24   94.4   1.5   1   1   4.3e-27     1e-23   93.2   0.4    39   115    73   145    57   148 0.96 # 40361 # 41065 # -1 # ID=474405_33;partial=00;start_type=ATG;rbs_motif=GGAG/GAGG;rbs_spacer=5-10bp;gc_cont=0.684
NZ_UVME01000030.1|GCF_900596995.1_33      -            235 protocat_alph        TIGR02423    203   4.4e-24   94.4   1.5   1   1   4.3e-27     1e-23   93.2   0.4    39   115    73   145    57   148 0.96 # 40354 # 41058 # -1 # ID=393310_33;partial=00;start_type=ATG;rbs_motif=GGAG/GAGG;rbs_spacer=5-10bp;gc_cont=0.684
NZ_UVMF01000040.1|GCF_900597045.1_12      -            235 protocat_alph        TIGR02423    203   4.4e-24   94.4   1.5   1   1   4.3e-27     1e-23   93.2   0.4    39   115    73   145    57   148 0.96 # 14292 # 14996 # 1 # ID=414219_12;partial=00;start_type=ATG;rbs_motif=GGAG/GAGG;rbs_spacer=5-10bp;gc_cont=0.684
NZ_UVMG01000032.1|GCF_900597055.1_25      -            235 protocat_alph        TIGR02423    203   4.4e-24   94.4   1.5   1   1   4.3e-27     1e-23   93.2   0.4    39   115    73   145    57   148 0.96 # 32287 # 32991 # 1 # ID=295314_25;partial=00;start_type=ATG;rbs_motif=GGAG/GAGG;rbs_spacer=5-10bp;gc_cont=0.684
NZ_UVMH01000036.1|GCF_900597065.1_34      -            235 protocat_alph        TIGR02423    203   4.4e-24   94.4   1.5   1   1   4.3e-27     1e-23   93.2   0.4    39   115    73   145    57   148 0.96 # 40075 # 40779 # -1 # ID=521641_34;partial=00;start_type=ATG;rbs_motif=GGAG/GAGG;rbs_spacer=5-10bp;gc_cont=0.684
NZ_UVMI01000035.1|GCF_900597085.1_25      -            235 protocat_alph        TIGR02423    203   4.4e-24   94.4   1.5   1   1   4.3e-27     1e-23   93.2   0.4    39   115    73   145    57   148 0.96 # 31322 # 32026 # 1 # ID=453506_25;partial=00;start_type=ATG;rbs_motif=GGAG/GAGG;rbs_spacer=5-10bp;gc_cont=0.684
NZ_UVMJ01000029.1|GCF_900597075.1_25      -            235 protocat_alph        TIGR02423    203   4.4e-24   94.4   1.5   1   1   4.3e-27     1e-23   93.2   0.4    39   115    73   145    57   148 0.96 # 31318 # 32022 # 1 # ID=251405_25;partial=00;start_type=ATG;rbs_motif=GGAG/GAGG;rbs_spacer=5-10bp;gc_cont=0.684
NZ_UVMK01000033.1|GCF_900597095.1_34      -            235 protocat_alph        TIGR02423    203   4.4e-24   94.4   1.5   1   1   4.3e-27     1e-23   93.2   0.4    39   115    73   145    57   148 0.96 # 40061 # 40765 # -1 # ID=95007_34;partial=00;start_type=ATG;rbs_motif=GGAG/GAGG;rbs_spacer=5-10bp;gc_cont=0.684
NZ_UVML01000037.1|GCF_900597145.1_34      -            235 protocat_alph        TIGR02423    203   4.4e-24   94.4   1.5   1   1   4.3e-27     1e-23   93.2   0.4    39   115    73   145    57   148 0.96 # 40056 # 40760 # -1 # ID=150601_34;partial=00;start_type=ATG;rbs_motif=GGAG/GAGG;rbs_spacer=5-10bp;gc_cont=0.684
NZ_UVMM01000039.1|GCF_900597135.1_34      -            235 protocat_alph        TIGR02423    203   4.4e-24   94.4   1.5   1   1   4.3e-27     1e-23   93.2   0.4    39   115    73   145    57   148 0.96 # 40059 # 40763 # -1 # ID=317563_34;partial=00;start_type=ATG;rbs_motif=GGAG/GAGG;rbs_spacer=5-10bp;gc_cont=0.684
NZ_UVMN01000019.1|GCF_900597115.1_103     -            235 protocat_alph        TIGR02423    203   4.4e-24   94.4   1.5   1   1   4.3e-27     1e-23   93.2   0.4    39   115    73   145    57   148 0.96 # 133353 # 134057 # -1 # ID=443309_103;partial=00;start_type=ATG;rbs_motif=GGAG/GAGG;rbs_spacer=5-10bp;gc_cont=0.684
NZ_UVMO01000040.1|GCF_900597105.1_14      -            235 protocat_alph        TIGR02423    203   4.4e-24   94.4   1.5   1   1   4.3e-27     1e-23   93.2   0.4    39   115    73   145    57   148 0.96 # 16697 # 17401 # 1 # ID=455422_14;partial=00;start_type=ATG;rbs_motif=GGAG/GAGG;rbs_spacer=5-10bp;gc_cont=0.684
NZ_UVMP01000035.1|GCF_900597125.1_34      -            235 protocat_alph        TIGR02423    203   4.4e-24   94.4   1.5   1   1   4.3e-27     1e-23   93.2   0.4    39   115    73   145    57   148 0.96 # 40069 # 40773 # -1 # ID=76343_34;partial=00;start_type=ATG;rbs_motif=GGAG/GAGG;rbs_spacer=5-10bp;gc_cont=0.684
NZ_UVMQ01000037.1|GCF_900597155.1_27      -            235 protocat_alph        TIGR02423    203   4.4e-24   94.4   1.5   1   1   4.3e-27     1e-23   93.2   0.4    39   115    73   145    57   148 0.96 # 31882 # 32586 # 1 # ID=250642_27;partial=00;start_type=ATG;rbs_motif=GGAG/GAGG;rbs_spacer=5-10bp;gc_cont=0.684
NZ_UVMR01000036.1|GCF_900597165.1_27      -            235 protocat_alph        TIGR02423    203   4.4e-24   94.4   1.5   1   1   4.3e-27     1e-23   93.2   0.4    39   115    73   145    57   148 0.96 # 32009 # 32713 # 1 # ID=16608_27;partial=00;start_type=ATG;rbs_motif=GGAG/GAGG;rbs_spacer=5-10bp;gc_cont=0.684
NZ_UVMS01000035.1|GCF_900597185.1_34      -            235 protocat_alph        TIGR02423    203   4.4e-24   94.4   1.5   1   1   4.3e-27     1e-23   93.2   0.4    39   115    73   145    57   148 0.96 # 40061 # 40765 # -1 # ID=170784_34;partial=00;start_type=ATG;rbs_motif=GGAG/GAGG;rbs_spacer=5-10bp;gc_cont=0.684
NZ_UVMT01000031.1|GCF_900597175.1_25      -            235 protocat_alph        TIGR02423    203   4.4e-24   94.4   1.5   1   1   4.3e-27     1e-23   93.2   0.4    39   115    73   145    57   148 0.96 # 31576 # 32280 # 1 # ID=287602_25;partial=00;start_type=ATG;rbs_motif=GGAG/GAGG;rbs_spacer=5-10bp;gc_cont=0.684
NZ_UVMU01000029.1|GCF_900597195.1_25      -            235 protocat_alph        TIGR02423    203   4.4e-24   94.4   1.5   1   1   4.3e-27     1e-23   93.2   0.4    39   115    73   145    57   148 0.96 # 31571 # 32275 # 1 # ID=373397_25;partial=00;start_type=ATG;rbs_motif=GGAG/GAGG;rbs_spacer=5-10bp;gc_cont=0.684
NZ_UVMV01000029.1|GCF_900597225.1_25      -            235 protocat_alph        TIGR02423    203   4.4e-24   94.4   1.5   1   1   4.3e-27     1e-23   93.2   0.4    39   115    73   145    57   148 0.96 # 31500 # 32204 # 1 # ID=267404_25;partial=00;start_type=ATG;rbs_motif=GGAG/GAGG;rbs_spacer=5-10bp;gc_cont=0.684
NZ_UVMW01000029.1|GCF_900597205.1_25      -            235 protocat_alph        TIGR02423    203   4.4e-24   94.4   1.5   1   1   4.3e-27     1e-23   93.2   0.4    39   115    73   145    57   148 0.96 # 31556 # 32260 # 1 # ID=203133_25;partial=00;start_type=ATG;rbs_motif=GGAG/GAGG;rbs_spacer=5-10bp;gc_cont=0.684
NZ_UVMX01000033.1|GCF_900597235.1_25      -            235 protocat_alph        TIGR02423    203   4.4e-24   94.4   1.5   1   1   4.3e-27     1e-23   93.2   0.4    39   115    73   145    57   148 0.96 # 31544 # 32248 # 1 # ID=122673_25;partial=00;start_type=ATG;rbs_motif=GGAG/GAGG;rbs_spacer=5-10bp;gc_cont=0.684
NZ_UVMY01000029.1|GCF_900597215.1_25      -            235 protocat_alph        TIGR02423    203   4.4e-24   94.4   1.5   1   1   4.3e-27     1e-23   93.2   0.4    39   115    73   145    57   148 0.96 # 31560 # 32264 # 1 # ID=122193_25;partial=00;start_type=ATG;rbs_motif=GGAG/GAGG;rbs_spacer=5-10bp;gc_cont=0.684
NZ_UVMZ01000031.1|GCF_900597245.1_25      -            235 protocat_alph        TIGR02423    203   4.4e-24   94.4   1.5   1   1   4.3e-27     1e-23   93.2   0.4    39   115    73   145    57   148 0.96 # 31565 # 32269 # 1 # ID=427325_25;partial=00;start_type=ATG;rbs_motif=GGAG/GAGG;rbs_spacer=5-10bp;gc_cont=0.684
NZ_UVNA01000028.1|GCF_900597255.1_25      -            235 protocat_alph        TIGR02423    203   4.4e-24   94.4   1.5   1   1   4.3e-27     1e-23   93.2   0.4    39   115    73   145    57   148 0.96 # 31557 # 32261 # 1 # ID=111827_25;partial=00;start_type=ATG;rbs_motif=GGAG/GAGG;rbs_spacer=5-10bp;gc_cont=0.684
NZ_UVNB01000034.1|GCF_900597265.1_25      -            235 protocat_alph        TIGR02423    203   4.4e-24   94.4   1.5   1   1   4.3e-27     1e-23   93.2   0.4    39   115    73   145    57   148 0.96 # 31392 # 32096 # 1 # ID=233541_25;partial=00;start_type=ATG;rbs_motif=GGAG/GAGG;rbs_spacer=5-10bp;gc_cont=0.684
NZ_UVNC01000033.1|GCF_900597275.1_25      -            235 protocat_alph        TIGR02423    203   4.4e-24   94.4   1.5   1   1   4.3e-27     1e-23   93.2   0.4    39   115    73   145    57   148 0.96 # 31633 # 32337 # 1 # ID=125349_25;partial=00;start_type=ATG;rbs_motif=GGAG/GAGG;rbs_spacer=5-10bp;gc_cont=0.684
NZ_UVNE01000034.1|GCF_900597325.1_33      -            235 protocat_alph        TIGR02423    203   4.4e-24   94.4   1.5   1   1   4.3e-27     1e-23   93.2   0.4    39   115    73   145    57   148 0.96 # 40164 # 40868 # -1 # ID=133379_33;partial=00;start_type=ATG;rbs_motif=GGAG/GAGG;rbs_spacer=5-10bp;gc_cont=0.684
NZ_UVNF01000031.1|GCF_900597305.1_25      -            235 protocat_alph        TIGR02423    203   4.4e-24   94.4   1.5   1   1   4.3e-27     1e-23   93.2   0.4    39   115    73   145    57   148 0.96 # 31769 # 32473 # 1 # ID=539688_25;partial=00;start_type=ATG;rbs_motif=GGAG/GAGG;rbs_spacer=5-10bp;gc_cont=0.684
NZ_UVNG01000015.1|GCF_900597315.1_98      -            235 protocat_alph        TIGR02423    203   4.4e-24   94.4   1.5   1   1   4.3e-27     1e-23   93.2   0.4    39   115    73   145    57   148 0.96 # 133162 # 133866 # -1 # ID=120669_98;partial=00;start_type=ATG;rbs_motif=GGAG/GAGG;rbs_spacer=5-10bp;gc_cont=0.684
NZ_UVNH01000018.1|GCF_900597295.1_98      -            235 protocat_alph        TIGR02423    203   4.4e-24   94.4   1.5   1   1   4.3e-27     1e-23   93.2   0.4    39   115    73   145    57   148 0.96 # 132132 # 132836 # -1 # ID=27316_98;partial=00;start_type=ATG;rbs_motif=GGAG/GAGG;rbs_spacer=5-10bp;gc_cont=0.684
NZ_UVNI01000027.1|GCF_900597335.1_33      -            235 protocat_alph        TIGR02423    203   4.4e-24   94.4   1.5   1   1   4.3e-27     1e-23   93.2   0.4    39   115    73   145    57   148 0.96 # 40170 # 40874 # -1 # ID=428376_33;partial=00;start_type=ATG;rbs_motif=GGAG/GAGG;rbs_spacer=5-10bp;gc_cont=0.684
NZ_UVNJ01000028.1|GCF_900597345.1_33      -            235 protocat_alph        TIGR02423    203   4.4e-24   94.4   1.5   1   1   4.3e-27     1e-23   93.2   0.4    39   115    73   145    57   148 0.96 # 40162 # 40866 # -1 # ID=342150_33;partial=00;start_type=ATG;rbs_motif=GGAG/GAGG;rbs_spacer=5-10bp;gc_cont=0.684
NZ_UVNK01000026.1|GCF_900597355.1_33      -            235 protocat_alph        TIGR02423    203   4.4e-24   94.4   1.5   1   1   4.3e-27     1e-23   93.2   0.4    39   115    73   145    57   148 0.96 # 40169 # 40873 # -1 # ID=265230_33;partial=00;start_type=ATG;rbs_motif=GGAG/GAGG;rbs_spacer=5-10bp;gc_cont=0.684
NZ_UVNL01000031.1|GCF_900597365.1_33      -            235 protocat_alph        TIGR02423    203   4.4e-24   94.4   1.5   1   1   4.3e-27     1e-23   93.2   0.4    39   115    73   145    57   148 0.96 # 40788 # 41492 # -1 # ID=56364_33;partial=00;start_type=ATG;rbs_motif=GGAG/GAGG;rbs_spacer=5-10bp;gc_cont=0.684
NZ_UVNM01000030.1|GCF_900597375.1_33      -            235 protocat_alph        TIGR02423    203   4.4e-24   94.4   1.5   1   1   4.3e-27     1e-23   93.2   0.4    39   115    73   145    57   148 0.96 # 40164 # 40868 # -1 # ID=544125_33;partial=00;start_type=ATG;rbs_motif=GGAG/GAGG;rbs_spacer=5-10bp;gc_cont=0.684
NZ_UVNN01000032.1|GCF_900597385.1_24      -            235 protocat_alph        TIGR02423    203   4.4e-24   94.4   1.5   1   1   4.3e-27     1e-23   93.2   0.4    39   115    73   145    57   148 0.96 # 31851 # 32555 # 1 # ID=516766_24;partial=00;start_type=ATG;rbs_motif=GGAG/GAGG;rbs_spacer=5-10bp;gc_cont=0.684
NZ_UVNO01000035.1|GCF_900597405.1_26      -            235 protocat_alph        TIGR02423    203   4.4e-24   94.4   1.5   1   1   4.3e-27     1e-23   93.2   0.4    39   115    73   145    57   148 0.96 # 31771 # 32475 # 1 # ID=499342_26;partial=00;start_type=ATG;rbs_motif=GGAG/GAGG;rbs_spacer=5-10bp;gc_cont=0.684
NZ_UVNP01000032.1|GCF_900597425.1_22      -            235 protocat_alph        TIGR02423    203   4.4e-24   94.4   1.5   1   1   4.3e-27     1e-23   93.2   0.4    39   115    73   145    57   148 0.96 # 29594 # 30298 # 1 # ID=344973_22;partial=00;start_type=ATG;rbs_motif=GGAG/GAGG;rbs_spacer=5-10bp;gc_cont=0.684
NZ_UVNQ01000031.1|GCF_900597395.1_33      -            235 protocat_alph        TIGR02423    203   4.4e-24   94.4   1.5   1   1   4.3e-27     1e-23   93.2   0.4    39   115    73   145    57   148 0.96 # 40205 # 40909 # -1 # ID=26254_33;partial=00;start_type=ATG;rbs_motif=GGAG/GAGG;rbs_spacer=5-10bp;gc_cont=0.684
NZ_UVNR01000031.1|GCF_900597415.1_22      -            235 protocat_alph        TIGR02423    203   4.4e-24   94.4   1.5   1   1   4.3e-27     1e-23   93.2   0.4    39   115    73   145    57   148 0.96 # 29495 # 30199 # 1 # ID=272712_22;partial=00;start_type=ATG;rbs_motif=GGAG/GAGG;rbs_spacer=5-10bp;gc_cont=0.684
NZ_UVNS01000043.1|GCF_900597435.1_2       -            235 protocat_alph        TIGR02423    203   4.4e-24   94.4   1.5   1   1   4.3e-27     1e-23   93.2   0.4    39   115    73   145    57   148 0.96 # 740 # 1444 # -1 # ID=473202_2;partial=00;start_type=ATG;rbs_motif=GGAG/GAGG;rbs_spacer=5-10bp;gc_cont=0.684
NZ_UVNT01000029.1|GCF_900597445.1_22      -            235 protocat_alph        TIGR02423    203   4.4e-24   94.4   1.5   1   1   4.3e-27     1e-23   93.2   0.4    39   115    73   145    57   148 0.96 # 29623 # 30327 # 1 # ID=388293_22;partial=00;start_type=ATG;rbs_motif=GGAG/GAGG;rbs_spacer=5-10bp;gc_cont=0.684
NZ_UVNU01000023.1|GCF_900597455.1_52      -            235 protocat_alph        TIGR02423    203   4.4e-24   94.4   1.5   1   1   4.3e-27     1e-23   93.2   0.4    39   115    73   145    57   148 0.96 # 76678 # 77382 # 1 # ID=450581_52;partial=00;start_type=ATG;rbs_motif=GGAG/GAGG;rbs_spacer=5-10bp;gc_cont=0.684
NZ_UVNV01000032.1|GCF_900597465.1_33      -            235 protocat_alph        TIGR02423    203   4.4e-24   94.4   1.5   1   1   4.3e-27     1e-23   93.2   0.4    39   115    73   145    57   148 0.96 # 40662 # 41366 # -1 # ID=389006_33;partial=00;start_type=ATG;rbs_motif=GGAG/GAGG;rbs_spacer=5-10bp;gc_cont=0.684
NZ_UVNW01000028.1|GCF_900597475.1_24      -            235 protocat_alph        TIGR02423    203   4.4e-24   94.4   1.5   1   1   4.3e-27     1e-23   93.2   0.4    39   115    73   145    57   148 0.96 # 31857 # 32561 # 1 # ID=116338_24;partial=00;start_type=ATG;rbs_motif=GGAG/GAGG;rbs_spacer=5-10bp;gc_cont=0.684
NZ_UVNX01000031.1|GCF_900597485.1_33      -            235 protocat_alph        TIGR02423    203   4.4e-24   94.4   1.5   1   1   4.3e-27     1e-23   93.2   0.4    39   115    73   145    57   148 0.96 # 40304 # 41008 # -1 # ID=40958_33;partial=00;start_type=ATG;rbs_motif=GGAG/GAGG;rbs_spacer=5-10bp;gc_cont=0.684
NZ_UVNY01000033.1|GCF_900597495.1_33      -            235 protocat_alph        TIGR02423    203   4.4e-24   94.4   1.5   1   1   4.3e-27     1e-23   93.2   0.4    39   115    73   145    57   148 0.96 # 40304 # 41008 # -1 # ID=133685_33;partial=00;start_type=ATG;rbs_motif=GGAG/GAGG;rbs_spacer=5-10bp;gc_cont=0.684
NZ_UVNZ01000040.1|GCF_900597505.1_25      -            235 protocat_alph        TIGR02423    203   4.4e-24   94.4   1.5   1   1   4.3e-27     1e-23   93.2   0.4    39   115    73   145    57   148 0.96 # 31826 # 32530 # 1 # ID=544512_25;partial=00;start_type=ATG;rbs_motif=GGAG/GAGG;rbs_spacer=5-10bp;gc_cont=0.684
NZ_UVOA01000032.1|GCF_900597535.1_27      -            235 protocat_alph        TIGR02423    203   4.4e-24   94.4   1.5   1   1   4.3e-27     1e-23   93.2   0.4    39   115    73   145    57   148 0.96 # 31680 # 32384 # 1 # ID=373341_27;partial=00;start_type=ATG;rbs_motif=GGAG/GAGG;rbs_spacer=5-10bp;gc_cont=0.684
NZ_UVOB01000045.1|GCF_900597525.1_11      -            235 protocat_alph        TIGR02423    203   4.4e-24   94.4   1.5   1   1   4.3e-27     1e-23   93.2   0.4    39   115    73   145    57   148 0.96 # 13674 # 14378 # -1 # ID=110443_11;partial=00;start_type=ATG;rbs_motif=GGAG/GAGG;rbs_spacer=5-10bp;gc_cont=0.684
NZ_UVOC01000038.1|GCF_900597515.1_27      -            235 protocat_alph        TIGR02423    203   4.4e-24   94.4   1.5   1   1   4.3e-27     1e-23   93.2   0.4    39   115    73   145    57   148 0.96 # 31987 # 32691 # 1 # ID=543966_27;partial=00;start_type=ATG;rbs_motif=GGAG/GAGG;rbs_spacer=5-10bp;gc_cont=0.684
NZ_UVOD01000034.1|GCF_900597545.1_25      -            235 protocat_alph        TIGR02423    203   4.4e-24   94.4   1.5   1   1   4.3e-27     1e-23   93.2   0.4    39   115    73   145    57   148 0.96 # 32617 # 33321 # 1 # ID=26199_25;partial=00;start_type=ATG;rbs_motif=GGAG/GAGG;rbs_spacer=5-10bp;gc_cont=0.684
NZ_UVOE01000037.1|GCF_900597565.1_25      -            235 protocat_alph        TIGR02423    203   4.4e-24   94.4   1.5   1   1   4.3e-27     1e-23   93.2   0.4    39   115    73   145    57   148 0.96 # 31739 # 32443 # 1 # ID=228812_25;partial=00;start_type=ATG;rbs_motif=GGAG/GAGG;rbs_spacer=5-10bp;gc_cont=0.684
NZ_UVOF01000007.1|GCF_900597555.1_2       -            235 protocat_alph        TIGR02423    203   4.4e-24   94.4   1.5   1   1   4.3e-27     1e-23   93.2   0.4    39   115    73   145    57   148 0.96 # 727 # 1431 # -1 # ID=421866_2;partial=00;start_type=ATG;rbs_motif=GGAG/GAGG;rbs_spacer=5-10bp;gc_cont=0.684
NZ_UVOG01000034.1|GCF_900597585.1_33      -            235 protocat_alph        TIGR02423    203   4.4e-24   94.4   1.5   1   1   4.3e-27     1e-23   93.2   0.4    39   115    73   145    57   148 0.96 # 40292 # 40996 # -1 # ID=503154_33;partial=00;start_type=ATG;rbs_motif=GGAG/GAGG;rbs_spacer=5-10bp;gc_cont=0.684
NZ_UVOH01000036.1|GCF_900597575.1_33      -            235 protocat_alph        TIGR02423    203   4.4e-24   94.4   1.5   1   1   4.3e-27     1e-23   93.2   0.4    39   115    73   145    57   148 0.96 # 40696 # 41400 # -1 # ID=240895_33;partial=00;start_type=ATG;rbs_motif=GGAG/GAGG;rbs_spacer=5-10bp;gc_cont=0.684
NZ_UVOI01000018.1|GCF_900597595.1_84      -            235 protocat_alph        TIGR02423    203   4.4e-24   94.4   1.5   1   1   4.3e-27     1e-23   93.2   0.4    39   115    73   145    57   148 0.96 # 112775 # 113479 # -1 # ID=379155_84;partial=00;start_type=ATG;rbs_motif=GGAG/GAGG;rbs_spacer=5-10bp;gc_cont=0.684
NZ_UVOJ01000045.1|GCF_900597605.1_12      -            235 protocat_alph        TIGR02423    203   4.4e-24   94.4   1.5   1   1   4.3e-27     1e-23   93.2   0.4    39   115    73   145    57   148 0.96 # 14270 # 14974 # 1 # ID=39939_12;partial=00;start_type=ATG;rbs_motif=GGAG/GAGG;rbs_spacer=5-10bp;gc_cont=0.684
NZ_UVOK01000043.1|GCF_900597625.1_33      -            235 protocat_alph        TIGR02423    203   4.4e-24   94.4   1.5   1   1   4.3e-27     1e-23   93.2   0.4    39   115    73   145    57   148 0.96 # 40216 # 40920 # -1 # ID=211345_33;partial=00;start_type=ATG;rbs_motif=GGAG/GAGG;rbs_spacer=5-10bp;gc_cont=0.684
NZ_UVOL01000045.1|GCF_900597615.1_33      -            235 protocat_alph        TIGR02423    203   4.4e-24   94.4   1.5   1   1   4.3e-27     1e-23   93.2   0.4    39   115    73   145    57   148 0.96 # 40210 # 40914 # -1 # ID=321884_33;partial=00;start_type=ATG;rbs_motif=GGAG/GAGG;rbs_spacer=5-10bp;gc_cont=0.684
NZ_UVOM01000047.1|GCF_900597645.1_14      -            235 protocat_alph        TIGR02423    203   4.4e-24   94.4   1.5   1   1   4.3e-27     1e-23   93.2   0.4    39   115    73   145    57   148 0.96 # 14325 # 15029 # 1 # ID=531599_14;partial=00;start_type=ATG;rbs_motif=GGAG/GAGG;rbs_spacer=5-10bp;gc_cont=0.684
NZ_UVON01000016.1|GCF_900597635.1_71      -            235 protocat_alph        TIGR02423    203   4.4e-24   94.4   1.5   1   1   4.3e-27     1e-23   93.2   0.4    39   115    73   145    57   148 0.96 # 97962 # 98666 # -1 # ID=348042_71;partial=00;start_type=ATG;rbs_motif=GGAG/GAGG;rbs_spacer=5-10bp;gc_cont=0.684
NZ_UVOO01000013.1|GCF_900597665.1_101     -            235 protocat_alph        TIGR02423    203   4.4e-24   94.4   1.5   1   1   4.3e-27     1e-23   93.2   0.4    39   115    73   145    57   148 0.96 # 133776 # 134480 # -1 # ID=476493_101;partial=00;start_type=ATG;rbs_motif=GGAG/GAGG;rbs_spacer=5-10bp;gc_cont=0.684
NZ_UVOP01000047.1|GCF_900597695.1_12      -            235 protocat_alph        TIGR02423    203   4.4e-24   94.4   1.5   1   1   4.3e-27     1e-23   93.2   0.4    39   115    73   145    57   148 0.96 # 14183 # 14887 # 1 # ID=68795_12;partial=00;start_type=ATG;rbs_motif=GGAG/GAGG;rbs_spacer=5-10bp;gc_cont=0.684
NZ_UVOQ01000046.1|GCF_900597655.1_12      -            235 protocat_alph        TIGR02423    203   4.4e-24   94.4   1.5   1   1   4.3e-27     1e-23   93.2   0.4    39   115    73   145    57   148 0.96 # 14273 # 14977 # 1 # ID=233140_12;partial=00;start_type=ATG;rbs_motif=GGAG/GAGG;rbs_spacer=5-10bp;gc_cont=0.684
NZ_UVOR01000100.1|GCF_900597685.1_14      -            235 protocat_alph        TIGR02423    203   4.4e-24   94.4   1.5   1   1   4.3e-27     1e-23   93.2   0.4    39   115    73   145    57   148 0.96 # 14340 # 15044 # 1 # ID=314268_14;partial=00;start_type=ATG;rbs_motif=GGAG/GAGG;rbs_spacer=5-10bp;gc_cont=0.684
NZ_UVOS01000003.1|GCF_900597675.1_12      -            235 protocat_alph        TIGR02423    203   4.4e-24   94.4   1.5   1   1   4.3e-27     1e-23   93.2   0.4    39   115    73   145    57   148 0.96 # 14182 # 14886 # 1 # ID=351203_12;partial=00;start_type=ATG;rbs_motif=GGAG/GAGG;rbs_spacer=5-10bp;gc_cont=0.684
NZ_UVOT01000041.1|GCF_900597705.1_33      -            235 protocat_alph        TIGR02423    203   4.4e-24   94.4   1.5   1   1   4.3e-27     1e-23   93.2   0.4    39   115    73   145    57   148 0.96 # 40115 # 40819 # -1 # ID=489005_33;partial=00;start_type=ATG;rbs_motif=GGAG/GAGG;rbs_spacer=5-10bp;gc_cont=0.684
NZ_UVOU01000048.1|GCF_900597715.1_11      -            235 protocat_alph        TIGR02423    203   4.4e-24   94.4   1.5   1   1   4.3e-27     1e-23   93.2   0.4    39   115    73   145    57   148 0.96 # 14072 # 14776 # 1 # ID=276496_11;partial=00;start_type=ATG;rbs_motif=GGAG/GAGG;rbs_spacer=5-10bp;gc_cont=0.684
NZ_UVOV01000046.1|GCF_900597725.1_12      -            235 protocat_alph        TIGR02423    203   4.4e-24   94.4   1.5   1   1   4.3e-27     1e-23   93.2   0.4    39   115    73   145    57   148 0.96 # 14196 # 14900 # 1 # ID=159645_12;partial=00;start_type=ATG;rbs_motif=GGAG/GAGG;rbs_spacer=5-10bp;gc_cont=0.684
NZ_UVOW01000049.1|GCF_900597745.1_12      -            235 protocat_alph        TIGR02423    203   4.4e-24   94.4   1.5   1   1   4.3e-27     1e-23   93.2   0.4    39   115    73   145    57   148 0.96 # 14173 # 14877 # 1 # ID=203821_12;partial=00;start_type=ATG;rbs_motif=GGAG/GAGG;rbs_spacer=5-10bp;gc_cont=0.684
NZ_UVOX01000043.1|GCF_900597755.1_33      -            235 protocat_alph        TIGR02423    203   4.4e-24   94.4   1.5   1   1   4.3e-27     1e-23   93.2   0.4    39   115    73   145    57   148 0.96 # 40115 # 40819 # -1 # ID=246299_33;partial=00;start_type=ATG;rbs_motif=GGAG/GAGG;rbs_spacer=5-10bp;gc_cont=0.684
NZ_UVOY01000013.1|GCF_900597735.1_88      -            235 protocat_alph        TIGR02423    203   4.4e-24   94.4   1.5   1   1   4.3e-27     1e-23   93.2   0.4    39   115    73   145    57   148 0.96 # 118299 # 119003 # -1 # ID=39766_88;partial=00;start_type=ATG;rbs_motif=GGAG/GAGG;rbs_spacer=5-10bp;gc_cont=0.684
NZ_UVOZ01000045.1|GCF_900597765.1_33      -            235 protocat_alph        TIGR02423    203   4.4e-24   94.4   1.5   1   1   4.3e-27     1e-23   93.2   0.4    39   115    73   145    57   148 0.96 # 40115 # 40819 # -1 # ID=90170_33;partial=00;start_type=ATG;rbs_motif=GGAG/GAGG;rbs_spacer=5-10bp;gc_cont=0.684
NZ_UVPA01000045.1|GCF_900597775.1_33      -            235 protocat_alph        TIGR02423    203   4.4e-24   94.4   1.5   1   1   4.3e-27     1e-23   93.2   0.4    39   115    73   145    57   148 0.96 # 40806 # 41510 # -1 # ID=306947_33;partial=00;start_type=ATG;rbs_motif=GGAG/GAGG;rbs_spacer=5-10bp;gc_cont=0.684
NZ_UVPB01000035.1|GCF_900597785.1_25      -            235 protocat_alph        TIGR02423    203   4.4e-24   94.4   1.5   1   1   4.3e-27     1e-23   93.2   0.4    39   115    73   145    57   148 0.96 # 31713 # 32417 # 1 # ID=489164_25;partial=00;start_type=ATG;rbs_motif=GGAG/GAGG;rbs_spacer=5-10bp;gc_cont=0.684
NZ_UVPC01000010.1|GCF_900597795.1_25      -            235 protocat_alph        TIGR02423    203   4.4e-24   94.4   1.5   1   1   4.3e-27     1e-23   93.2   0.4    39   115    73   145    57   148 0.96 # 31711 # 32415 # 1 # ID=450392_25;partial=00;start_type=ATG;rbs_motif=GGAG/GAGG;rbs_spacer=5-10bp;gc_cont=0.684
NZ_UVPD01000073.1|GCF_900597815.1_11      -            235 protocat_alph        TIGR02423    203   4.4e-24   94.4   1.5   1   1   4.3e-27     1e-23   93.2   0.4    39   115    73   145    57   148 0.96 # 13673 # 14377 # -1 # ID=27673_11;partial=00;start_type=ATG;rbs_motif=GGAG/GAGG;rbs_spacer=5-10bp;gc_cont=0.684
NZ_UVPE01000036.1|GCF_900597825.1_33      -            235 protocat_alph        TIGR02423    203   4.4e-24   94.4   1.5   1   1   4.3e-27     1e-23   93.2   0.4    39   115    73   145    57   148 0.96 # 40391 # 41095 # -1 # ID=309804_33;partial=00;start_type=ATG;rbs_motif=GGAG/GAGG;rbs_spacer=5-10bp;gc_cont=0.684
NZ_UVPF01000034.1|GCF_900597805.1_33      -            235 protocat_alph        TIGR02423    203   4.4e-24   94.4   1.5   1   1   4.3e-27     1e-23   93.2   0.4    39   115    73   145    57   148 0.96 # 40407 # 41111 # -1 # ID=110835_33;partial=00;start_type=ATG;rbs_motif=GGAG/GAGG;rbs_spacer=5-10bp;gc_cont=0.684
NZ_UVPG01000042.1|GCF_900597835.1_33      -            235 protocat_alph        TIGR02423    203   4.4e-24   94.4   1.5   1   1   4.3e-27     1e-23   93.2   0.4    39   115    73   145    57   148 0.96 # 40190 # 40894 # -1 # ID=117156_33;partial=00;start_type=ATG;rbs_motif=GGAG/GAGG;rbs_spacer=5-10bp;gc_cont=0.684
NZ_UVPH01000041.1|GCF_900597845.1_26      -            235 protocat_alph        TIGR02423    203   4.4e-24   94.4   1.5   1   1   4.3e-27     1e-23   93.2   0.4    39   115    73   145    57   148 0.96 # 31788 # 32492 # 1 # ID=39352_26;partial=00;start_type=ATG;rbs_motif=GGAG/GAGG;rbs_spacer=5-10bp;gc_cont=0.684
NZ_UVPI01000034.1|GCF_900597855.1_33      -            235 protocat_alph        TIGR02423    203   4.4e-24   94.4   1.5   1   1   4.3e-27     1e-23   93.2   0.4    39   115    73   145    57   148 0.96 # 40580 # 41284 # -1 # ID=427885_33;partial=00;start_type=ATG;rbs_motif=GGAG/GAGG;rbs_spacer=5-10bp;gc_cont=0.684
NZ_UVPJ01000039.1|GCF_900597895.1_25      -            235 protocat_alph        TIGR02423    203   4.4e-24   94.4   1.5   1   1   4.3e-27     1e-23   93.2   0.4    39   115    73   145    57   148 0.96 # 31718 # 32422 # 1 # ID=177636_25;partial=00;start_type=ATG;rbs_motif=GGAG/GAGG;rbs_spacer=5-10bp;gc_cont=0.684
NZ_UVPK01000033.1|GCF_900597885.1_26      -            235 protocat_alph        TIGR02423    203   4.4e-24   94.4   1.5   1   1   4.3e-27     1e-23   93.2   0.4    39   115    73   145    57   148 0.96 # 31925 # 32629 # 1 # ID=62054_26;partial=00;start_type=ATG;rbs_motif=GGAG/GAGG;rbs_spacer=5-10bp;gc_cont=0.684
NZ_UVPL01000038.1|GCF_900597865.1_26      -            235 protocat_alph        TIGR02423    203   4.4e-24   94.4   1.5   1   1   4.3e-27     1e-23   93.2   0.4    39   115    73   145    57   148 0.96 # 31917 # 32621 # 1 # ID=263560_26;partial=00;start_type=ATG;rbs_motif=GGAG/GAGG;rbs_spacer=5-10bp;gc_cont=0.684
NZ_UVPM01000044.1|GCF_900597875.1_23      -            235 protocat_alph        TIGR02423    203   4.4e-24   94.4   1.5   1   1   4.3e-27     1e-23   93.2   0.4    39   115    73   145    57   148 0.96 # 28306 # 29010 # 1 # ID=431697_23;partial=00;start_type=ATG;rbs_motif=GGAG/GAGG;rbs_spacer=5-10bp;gc_cont=0.684
NZ_UVPN01000033.1|GCF_900597905.1_33      -            235 protocat_alph        TIGR02423    203   4.4e-24   94.4   1.5   1   1   4.3e-27     1e-23   93.2   0.4    39   115    73   145    57   148 0.96 # 40263 # 40967 # -1 # ID=298470_33;partial=00;start_type=ATG;rbs_motif=GGAG/GAGG;rbs_spacer=5-10bp;gc_cont=0.684
NZ_UVPO01000034.1|GCF_900597925.1_33      -            235 protocat_alph        TIGR02423    203   4.4e-24   94.4   1.5   1   1   4.3e-27     1e-23   93.2   0.4    39   115    73   145    57   148 0.96 # 40298 # 41002 # -1 # ID=149072_33;partial=00;start_type=ATG;rbs_motif=GGAG/GAGG;rbs_spacer=5-10bp;gc_cont=0.684
NZ_UVPP01000036.1|GCF_900597915.1_12      -            235 protocat_alph        TIGR02423    203   4.4e-24   94.4   1.5   1   1   4.3e-27     1e-23   93.2   0.4    39   115    73   145    57   148 0.96 # 13901 # 14605 # 1 # ID=450042_12;partial=00;start_type=ATG;rbs_motif=GGAG/GAGG;rbs_spacer=5-10bp;gc_cont=0.684
NZ_UVPQ01000035.1|GCF_900597945.1_26      -            235 protocat_alph        TIGR02423    203   4.4e-24   94.4   1.5   1   1   4.3e-27     1e-23   93.2   0.4    39   115    73   145    57   148 0.96 # 31695 # 32399 # 1 # ID=262509_26;partial=00;start_type=ATG;rbs_motif=GGAG/GAGG;rbs_spacer=5-10bp;gc_cont=0.684
NZ_UVPR01000036.1|GCF_900597935.1_33      -            235 protocat_alph        TIGR02423    203   4.4e-24   94.4   1.5   1   1   4.3e-27     1e-23   93.2   0.4    39   115    73   145    57   148 0.96 # 40298 # 41002 # -1 # ID=284639_33;partial=00;start_type=ATG;rbs_motif=GGAG/GAGG;rbs_spacer=5-10bp;gc_cont=0.684
NZ_UVPS01000041.1|GCF_900597955.1_33      -            235 protocat_alph        TIGR02423    203   4.4e-24   94.4   1.5   1   1   4.3e-27     1e-23   93.2   0.4    39   115    73   145    57   148 0.96 # 40302 # 41006 # -1 # ID=471933_33;partial=00;start_type=ATG;rbs_motif=GGAG/GAGG;rbs_spacer=5-10bp;gc_cont=0.684
NZ_UVPT01000035.1|GCF_900597965.1_26      -            235 protocat_alph        TIGR02423    203   4.4e-24   94.4   1.5   1   1   4.3e-27     1e-23   93.2   0.4    39   115    73   145    57   148 0.96 # 31409 # 32113 # 1 # ID=91554_26;partial=00;start_type=ATG;rbs_motif=GGAG/GAGG;rbs_spacer=5-10bp;gc_cont=0.684
NZ_UVPU01000056.1|GCF_900597995.1_12      -            235 protocat_alph        TIGR02423    203   4.4e-24   94.4   1.5   1   1   4.3e-27     1e-23   93.2   0.4    39   115    73   145    57   148 0.96 # 13551 # 14255 # -1 # ID=312864_12;partial=00;start_type=ATG;rbs_motif=GGAG/GAGG;rbs_spacer=5-10bp;gc_cont=0.684
NZ_UVPV01000039.1|GCF_900598015.1_26      -            235 protocat_alph        TIGR02423    203   4.4e-24   94.4   1.5   1   1   4.3e-27     1e-23   93.2   0.4    39   115    73   145    57   148 0.96 # 31687 # 32391 # 1 # ID=455662_26;partial=00;start_type=ATG;rbs_motif=GGAG/GAGG;rbs_spacer=5-10bp;gc_cont=0.684
NZ_UVPW01000037.1|GCF_900597985.1_34      -            235 protocat_alph        TIGR02423    203   4.4e-24   94.4   1.5   1   1   4.3e-27     1e-23   93.2   0.4    39   115    73   145    57   148 0.96 # 40226 # 40930 # -1 # ID=454647_34;partial=00;start_type=ATG;rbs_motif=GGAG/GAGG;rbs_spacer=5-10bp;gc_cont=0.684
NZ_UVPX01000040.1|GCF_900598005.1_34      -            235 protocat_alph        TIGR02423    203   4.4e-24   94.4   1.5   1   1   4.3e-27     1e-23   93.2   0.4    39   115    73   145    57   148 0.96 # 40884 # 41588 # -1 # ID=473470_34;partial=00;start_type=ATG;rbs_motif=GGAG/GAGG;rbs_spacer=5-10bp;gc_cont=0.684
NZ_UVPY01000042.1|GCF_900598025.1_26      -            235 protocat_alph        TIGR02423    203   4.4e-24   94.4   1.5   1   1   4.3e-27     1e-23   93.2   0.4    39   115    73   145    57   148 0.96 # 31690 # 32394 # 1 # ID=449103_26;partial=00;start_type=ATG;rbs_motif=GGAG/GAGG;rbs_spacer=5-10bp;gc_cont=0.684
NZ_UVPZ01000043.1|GCF_900597975.1_13      -            235 protocat_alph        TIGR02423    203   4.4e-24   94.4   1.5   1   1   4.3e-27     1e-23   93.2   0.4    39   115    73   145    57   148 0.96 # 14289 # 14993 # 1 # ID=377225_13;partial=00;start_type=ATG;rbs_motif=GGAG/GAGG;rbs_spacer=5-10bp;gc_cont=0.684
NZ_UVQA01000050.1|GCF_900598045.1_12      -            235 protocat_alph        TIGR02423    203   4.4e-24   94.4   1.5   1   1   4.3e-27     1e-23   93.2   0.4    39   115    73   145    57   148 0.96 # 13537 # 14241 # -1 # ID=163993_12;partial=00;start_type=ATG;rbs_motif=GGAG/GAGG;rbs_spacer=5-10bp;gc_cont=0.684
NZ_UVQB01000051.1|GCF_900598035.1_12      -            235 protocat_alph        TIGR02423    203   4.4e-24   94.4   1.5   1   1   4.3e-27     1e-23   93.2   0.4    39   115    73   145    57   148 0.96 # 13511 # 14215 # -1 # ID=244700_12;partial=00;start_type=ATG;rbs_motif=GGAG/GAGG;rbs_spacer=5-10bp;gc_cont=0.684
NZ_UVQC01000041.1|GCF_900598055.1_26      -            235 protocat_alph        TIGR02423    203   4.4e-24   94.4   1.5   1   1   4.3e-27     1e-23   93.2   0.4    39   115    73   145    57   148 0.96 # 31685 # 32389 # 1 # ID=47477_26;partial=00;start_type=ATG;rbs_motif=GGAG/GAGG;rbs_spacer=5-10bp;gc_cont=0.684
NZ_UVQD01000046.1|GCF_900598065.1_34      -            235 protocat_alph        TIGR02423    203   4.4e-24   94.4   1.5   1   1   4.3e-27     1e-23   93.2   0.4    39   115    73   145    57   148 0.96 # 40854 # 41558 # -1 # ID=25925_34;partial=00;start_type=ATG;rbs_motif=GGAG/GAGG;rbs_spacer=5-10bp;gc_cont=0.684
NZ_UVQE01000020.1|GCF_900598075.1_21      -            235 protocat_alph        TIGR02423    203   4.4e-24   94.4   1.5   1   1   4.3e-27     1e-23   93.2   0.4    39   115    73   145    57   148 0.96 # 29625 # 30329 # 1 # ID=25098_21;partial=00;start_type=ATG;rbs_motif=GGAG/GAGG;rbs_spacer=5-10bp;gc_cont=0.679
NZ_UVQF01000024.1|GCF_900598085.1_35      -            235 protocat_alph        TIGR02423    203   4.4e-24   94.4   1.5   1   1   4.3e-27     1e-23   93.2   0.4    39   115    73   145    57   148 0.96 # 41475 # 42179 # -1 # ID=101742_35;partial=00;start_type=ATG;rbs_motif=GGAG/GAGG;rbs_spacer=5-10bp;gc_cont=0.679
NZ_UVQG01000036.1|GCF_900598115.1_24      -            235 protocat_alph        TIGR02423    203   4.4e-24   94.4   1.5   1   1   4.3e-27     1e-23   93.2   0.4    39   115    73   145    57   148 0.96 # 31861 # 32565 # 1 # ID=233660_24;partial=00;start_type=ATG;rbs_motif=GGAG/GAGG;rbs_spacer=5-10bp;gc_cont=0.679
NZ_UVQH01000063.1|GCF_900598125.1_11      -            235 protocat_alph        TIGR02423    203   4.4e-24   94.4   1.5   1   1   4.3e-27     1e-23   93.2   0.4    39   115    73   145    57   148 0.96 # 14260 # 14964 # 1 # ID=422233_11;partial=00;start_type=ATG;rbs_motif=GGAG/GAGG;rbs_spacer=5-10bp;gc_cont=0.679
NZ_UVQI01000040.1|GCF_900598095.1_11      -            235 protocat_alph        TIGR02423    203   4.4e-24   94.4   1.5   1   1   4.3e-27     1e-23   93.2   0.4    39   115    73   145    57   148 0.96 # 14235 # 14939 # 1 # ID=184631_11;partial=00;start_type=ATG;rbs_motif=GGAG/GAGG;rbs_spacer=5-10bp;gc_cont=0.679
NZ_UVQJ01000017.1|GCF_900598135.1_24      -            235 protocat_alph        TIGR02423    203   4.4e-24   94.4   1.5   1   1   4.3e-27     1e-23   93.2   0.4    39   115    73   145    57   148 0.96 # 31878 # 32582 # 1 # ID=490762_24;partial=00;start_type=ATG;rbs_motif=GGAG/GAGG;rbs_spacer=5-10bp;gc_cont=0.679
NZ_UVQK01000054.1|GCF_900598105.1_2       -            235 protocat_alph        TIGR02423    203   4.4e-24   94.4   1.5   1   1   4.3e-27     1e-23   93.2   0.4    39   115    73   145    57   148 0.96 # 681 # 1385 # -1 # ID=469186_2;partial=00;start_type=ATG;rbs_motif=GGAG/GAGG;rbs_spacer=5-10bp;gc_cont=0.679
NZ_UVQL01000046.1|GCF_900598145.1_11      -            235 protocat_alph        TIGR02423    203   4.4e-24   94.4   1.5   1   1   4.3e-27     1e-23   93.2   0.4    39   115    73   145    57   148 0.96 # 14222 # 14926 # 1 # ID=74537_11;partial=00;start_type=ATG;rbs_motif=GGAG/GAGG;rbs_spacer=5-10bp;gc_cont=0.679
NZ_UVQM01000041.1|GCF_900598155.1_33      -            235 protocat_alph        TIGR02423    203   4.4e-24   94.4   1.5   1   1   4.3e-27     1e-23   93.2   0.4    39   115    73   145    57   148 0.96 # 40192 # 40896 # -1 # ID=325341_33;partial=00;start_type=ATG;rbs_motif=GGAG/GAGG;rbs_spacer=5-10bp;gc_cont=0.679
NZ_UVQN01000022.1|GCF_900598165.1_2       -            235 protocat_alph        TIGR02423    203   4.4e-24   94.4   1.5   1   1   4.3e-27     1e-23   93.2   0.4    39   115    73   145    57   148 0.96 # 711 # 1415 # -1 # ID=450192_2;partial=00;start_type=ATG;rbs_motif=GGAG/GAGG;rbs_spacer=5-10bp;gc_cont=0.679
NZ_UVQO01000036.1|GCF_900598185.1_33      -            235 protocat_alph        TIGR02423    203   4.4e-24   94.4   1.5   1   1   4.3e-27     1e-23   93.2   0.4    39   115    73   145    57   148 0.96 # 40350 # 41054 # -1 # ID=252764_33;partial=00;start_type=ATG;rbs_motif=GGAG/GAGG;rbs_spacer=5-10bp;gc_cont=0.684
NZ_UVQP01000038.1|GCF_900598195.1_12      -            235 protocat_alph        TIGR02423    203   4.4e-24   94.4   1.5   1   1   4.3e-27     1e-23   93.2   0.4    39   115    73   145    57   148 0.96 # 12877 # 13581 # 1 # ID=196970_12;partial=00;start_type=ATG;rbs_motif=GGAG/GAGG;rbs_spacer=5-10bp;gc_cont=0.684
NZ_UVQQ01000030.1|GCF_900598175.1_25      -            235 protocat_alph        TIGR02423    203   4.4e-24   94.4   1.5   1   1   4.3e-27     1e-23   93.2   0.4    39   115    73   145    57   148 0.96 # 31588 # 32292 # 1 # ID=477818_25;partial=00;start_type=ATG;rbs_motif=GGAG/GAGG;rbs_spacer=5-10bp;gc_cont=0.684
NZ_UVQR01000041.1|GCF_900598215.1_25      -            235 protocat_alph        TIGR02423    203   4.4e-24   94.4   1.5   1   1   4.3e-27     1e-23   93.2   0.4    39   115    73   145    57   148 0.96 # 31591 # 32295 # 1 # ID=529229_25;partial=00;start_type=ATG;rbs_motif=GGAG/GAGG;rbs_spacer=5-10bp;gc_cont=0.684
NZ_UVQS01000040.1|GCF_900598205.1_25      -            235 protocat_alph        TIGR02423    203   4.4e-24   94.4   1.5   1   1   4.3e-27     1e-23   93.2   0.4    39   115    73   145    57   148 0.96 # 31585 # 32289 # 1 # ID=389259_25;partial=00;start_type=ATG;rbs_motif=GGAG/GAGG;rbs_spacer=5-10bp;gc_cont=0.684
NZ_UVQT01000035.1|GCF_900598235.1_11      -            235 protocat_alph        TIGR02423    203   4.4e-24   94.4   1.5   1   1   4.3e-27     1e-23   93.2   0.4    39   115    73   145    57   148 0.96 # 13630 # 14334 # -1 # ID=273490_11;partial=00;start_type=ATG;rbs_motif=GGAG/GAGG;rbs_spacer=5-10bp;gc_cont=0.684
NZ_UVQU01000067.1|GCF_900598225.1_12      -            235 protocat_alph        TIGR02423    203   4.4e-24   94.4   1.5   1   1   4.3e-27     1e-23   93.2   0.4    39   115    73   145    57   148 0.96 # 14172 # 14876 # 1 # ID=527298_12;partial=00;start_type=ATG;rbs_motif=GGAG/GAGG;rbs_spacer=5-10bp;gc_cont=0.684
NZ_UVQV01000040.1|GCF_900598255.1_25      -            235 protocat_alph        TIGR02423    203   4.4e-24   94.4   1.5   1   1   4.3e-27     1e-23   93.2   0.4    39   115    73   145    57   148 0.96 # 32588 # 33292 # 1 # ID=473711_25;partial=00;start_type=ATG;rbs_motif=GGAG/GAGG;rbs_spacer=5-10bp;gc_cont=0.684
NZ_UVQW01000033.1|GCF_900598245.1_25      -            235 protocat_alph        TIGR02423    203   4.4e-24   94.4   1.5   1   1   4.3e-27     1e-23   93.2   0.4    39   115    73   145    57   148 0.96 # 31584 # 32288 # 1 # ID=483066_25;partial=00;start_type=ATG;rbs_motif=GGAG/GAGG;rbs_spacer=5-10bp;gc_cont=0.684
NZ_UVQX01000031.1|GCF_900598265.1_33      -            235 protocat_alph        TIGR02423    203   4.4e-24   94.4   1.5   1   1   4.3e-27     1e-23   93.2   0.4    39   115    73   145    57   148 0.96 # 40310 # 41014 # -1 # ID=408662_33;partial=00;start_type=ATG;rbs_motif=GGAG/GAGG;rbs_spacer=5-10bp;gc_cont=0.684
NZ_UVQY01000031.1|GCF_900598295.1_33      -            235 protocat_alph        TIGR02423    203   4.4e-24   94.4   1.5   1   1   4.3e-27     1e-23   93.2   0.4    39   115    73   145    57   148 0.96 # 40328 # 41032 # -1 # ID=420383_33;partial=00;start_type=ATG;rbs_motif=GGAG/GAGG;rbs_spacer=5-10bp;gc_cont=0.684
NZ_UVQZ01000036.1|GCF_900598305.1_33      -            235 protocat_alph        TIGR02423    203   4.4e-24   94.4   1.5   1   1   4.3e-27     1e-23   93.2   0.4    39   115    73   145    57   148 0.96 # 40215 # 40919 # -1 # ID=27821_33;partial=00;start_type=ATG;rbs_motif=GGAG/GAGG;rbs_spacer=5-10bp;gc_cont=0.684
NZ_UVRA01000030.1|GCF_900598285.1_25      -            235 protocat_alph        TIGR02423    203   4.4e-24   94.4   1.5   1   1   4.3e-27     1e-23   93.2   0.4    39   115    73   145    57   148 0.96 # 31592 # 32296 # 1 # ID=9127_25;partial=00;start_type=ATG;rbs_motif=GGAG/GAGG;rbs_spacer=5-10bp;gc_cont=0.684
NZ_UVRB01000035.1|GCF_900598275.1_25      -            235 protocat_alph        TIGR02423    203   4.4e-24   94.4   1.5   1   1   4.3e-27     1e-23   93.2   0.4    39   115    73   145    57   148 0.96 # 31599 # 32303 # 1 # ID=340512_25;partial=00;start_type=ATG;rbs_motif=GGAG/GAGG;rbs_spacer=5-10bp;gc_cont=0.684
NZ_UVRC01000035.1|GCF_900598315.1_25      -            235 protocat_alph        TIGR02423    203   4.4e-24   94.4   1.5   1   1   4.3e-27     1e-23   93.2   0.4    39   115    73   145    57   148 0.96 # 31682 # 32386 # 1 # ID=216042_25;partial=00;start_type=ATG;rbs_motif=GGAG/GAGG;rbs_spacer=5-10bp;gc_cont=0.684
NZ_UVRD01000028.1|GCF_900598325.1_33      -            235 protocat_alph        TIGR02423    203   4.4e-24   94.4   1.5   1   1   4.3e-27     1e-23   93.2   0.4    39   115    73   145    57   148 0.96 # 40332 # 41036 # -1 # ID=476020_33;partial=00;start_type=ATG;rbs_motif=GGAG/GAGG;rbs_spacer=5-10bp;gc_cont=0.684
NZ_UVRE01000032.1|GCF_900598365.1_33      -            235 protocat_alph        TIGR02423    203   4.4e-24   94.4   1.5   1   1   4.3e-27     1e-23   93.2   0.4    39   115    73   145    57   148 0.96 # 40330 # 41034 # -1 # ID=390201_33;partial=00;start_type=ATG;rbs_motif=GGAG/GAGG;rbs_spacer=5-10bp;gc_cont=0.684
NZ_UVRF01000029.1|GCF_900598345.1_25      -            235 protocat_alph        TIGR02423    203   4.4e-24   94.4   1.5   1   1   4.3e-27     1e-23   93.2   0.4    39   115    73   145    57   148 0.96 # 31583 # 32287 # 1 # ID=283697_25;partial=00;start_type=ATG;rbs_motif=GGAG/GAGG;rbs_spacer=5-10bp;gc_cont=0.684
NZ_UVRG01000032.1|GCF_900598335.1_25      -            235 protocat_alph        TIGR02423    203   4.4e-24   94.4   1.5   1   1   4.3e-27     1e-23   93.2   0.4    39   115    73   145    57   148 0.96 # 31591 # 32295 # 1 # ID=201942_25;partial=00;start_type=ATG;rbs_motif=GGAG/GAGG;rbs_spacer=5-10bp;gc_cont=0.684
NZ_UVRH01000031.1|GCF_900598355.1_33      -            235 protocat_alph        TIGR02423    203   4.4e-24   94.4   1.5   1   1   4.3e-27     1e-23   93.2   0.4    39   115    73   145    57   148 0.96 # 40330 # 41034 # -1 # ID=284864_33;partial=00;start_type=ATG;rbs_motif=GGAG/GAGG;rbs_spacer=5-10bp;gc_cont=0.684
NZ_UVRI01000032.1|GCF_900598375.1_25      -            235 protocat_alph        TIGR02423    203   4.4e-24   94.4   1.5   1   1   4.3e-27     1e-23   93.2   0.4    39   115    73   145    57   148 0.96 # 31573 # 32277 # 1 # ID=105376_25;partial=00;start_type=ATG;rbs_motif=GGAG/GAGG;rbs_spacer=5-10bp;gc_cont=0.684
NZ_UVRJ01000041.1|GCF_900598405.1_2       -            235 protocat_alph        TIGR02423    203   4.4e-24   94.4   1.5   1   1   4.3e-27     1e-23   93.2   0.4    39   115    73   145    57   148 0.96 # 690 # 1394 # -1 # ID=439040_2;partial=00;start_type=ATG;rbs_motif=GGAG/GAGG;rbs_spacer=5-10bp;gc_cont=0.684
NZ_UVRK01000031.1|GCF_900598395.1_25      -            235 protocat_alph        TIGR02423    203   4.4e-24   94.4   1.5   1   1   4.3e-27     1e-23   93.2   0.4    39   115    73   145    57   148 0.96 # 31588 # 32292 # 1 # ID=301170_25;partial=00;start_type=ATG;rbs_motif=GGAG/GAGG;rbs_spacer=5-10bp;gc_cont=0.684
NZ_UVRL01000042.1|GCF_900598415.1_2       -            235 protocat_alph        TIGR02423    203   4.4e-24   94.4   1.5   1   1   4.3e-27     1e-23   93.2   0.4    39   115    73   145    57   148 0.96 # 707 # 1411 # -1 # ID=407551_2;partial=00;start_type=ATG;rbs_motif=GGAG/GAGG;rbs_spacer=5-10bp;gc_cont=0.684
NZ_UVRM01000041.1|GCF_900598385.1_25      -            235 protocat_alph        TIGR02423    203   4.4e-24   94.4   1.5   1   1   4.3e-27     1e-23   93.2   0.4    39   115    73   145    57   148 0.96 # 31817 # 32521 # 1 # ID=455339_25;partial=00;start_type=ATG;rbs_motif=GGAG/GAGG;rbs_spacer=5-10bp;gc_cont=0.684
NZ_UVRN01000045.1|GCF_900598425.1_25      -            235 protocat_alph        TIGR02423    203   4.4e-24   94.4   1.5   1   1   4.3e-27     1e-23   93.2   0.4    39   115    73   145    57   148 0.96 # 31828 # 32532 # 1 # ID=10276_25;partial=00;start_type=ATG;rbs_motif=GGAG/GAGG;rbs_spacer=5-10bp;gc_cont=0.684
NZ_UVRO01000039.1|GCF_900598445.1_25      -            235 protocat_alph        TIGR02423    203   4.4e-24   94.4   1.5   1   1   4.3e-27     1e-23   93.2   0.4    39   115    73   145    57   148 0.96 # 31827 # 32531 # 1 # ID=86721_25;partial=00;start_type=ATG;rbs_motif=GGAG/GAGG;rbs_spacer=5-10bp;gc_cont=0.684
NZ_UVRP01000043.1|GCF_900598435.1_2       -            235 protocat_alph        TIGR02423    203   4.4e-24   94.4   1.5   1   1   4.3e-27     1e-23   93.2   0.4    39   115    73   145    57   148 0.96 # 717 # 1421 # -1 # ID=203230_2;partial=00;start_type=ATG;rbs_motif=GGAG/GAGG;rbs_spacer=5-10bp;gc_cont=0.684
NZ_UVRQ01000042.1|GCF_900598455.1_25      -            235 protocat_alph        TIGR02423    203   4.4e-24   94.4   1.5   1   1   4.3e-27     1e-23   93.2   0.4    39   115    73   145    57   148 0.96 # 31816 # 32520 # 1 # ID=364277_25;partial=00;start_type=ATG;rbs_motif=GGAG/GAGG;rbs_spacer=5-10bp;gc_cont=0.684
NZ_UVRR01000040.1|GCF_900598465.1_25      -            235 protocat_alph        TIGR02423    203   4.4e-24   94.4   1.5   1   1   4.3e-27     1e-23   93.2   0.4    39   115    73   145    57   148 0.96 # 31819 # 32523 # 1 # ID=544839_25;partial=00;start_type=ATG;rbs_motif=GGAG/GAGG;rbs_spacer=5-10bp;gc_cont=0.684
NZ_UVRS01000043.1|GCF_900598475.1_2       -            235 protocat_alph        TIGR02423    203   4.4e-24   94.4   1.5   1   1   4.3e-27     1e-23   93.2   0.4    39   115    73   145    57   148 0.96 # 694 # 1398 # -1 # ID=317291_2;partial=00;start_type=ATG;rbs_motif=GGAG/GAGG;rbs_spacer=5-10bp;gc_cont=0.684
NZ_UVRT01000032.1|GCF_900598495.1_33      -            235 protocat_alph        TIGR02423    203   4.4e-24   94.4   1.5   1   1   4.3e-27     1e-23   93.2   0.4    39   115    73   145    57   148 0.96 # 40356 # 41060 # -1 # ID=73611_33;partial=00;start_type=ATG;rbs_motif=GGAG/GAGG;rbs_spacer=5-10bp;gc_cont=0.684
NZ_UVRU01000004.1|GCF_900598485.1_303     -            235 protocat_alph        TIGR02423    203   4.4e-24   94.4   1.5   1   1   4.3e-27     1e-23   93.2   0.4    39   115    73   145    57   148 0.96 # 358175 # 358879 # 1 # ID=454994_303;partial=00;start_type=ATG;rbs_motif=GGAG/GAGG;rbs_spacer=5-10bp;gc_cont=0.684
NZ_UVRV01000034.1|GCF_900598505.1_11      -            235 protocat_alph        TIGR02423    203   4.4e-24   94.4   1.5   1   1   4.3e-27     1e-23   93.2   0.4    39   115    73   145    57   148 0.96 # 13616 # 14320 # -1 # ID=190362_11;partial=00;start_type=ATG;rbs_motif=GGAG/GAGG;rbs_spacer=5-10bp;gc_cont=0.684
NZ_UVRW01000031.1|GCF_900598515.1_22      -            235 protocat_alph        TIGR02423    203   4.4e-24   94.4   1.5   1   1   4.3e-27     1e-23   93.2   0.4    39   115    73   145    57   148 0.96 # 29510 # 30214 # 1 # ID=526102_22;partial=00;start_type=ATG;rbs_motif=GGAG/GAGG;rbs_spacer=5-10bp;gc_cont=0.684
NZ_UVRX01000036.1|GCF_900598525.1_33      -            235 protocat_alph        TIGR02423    203   4.4e-24   94.4   1.5   1   1   4.3e-27     1e-23   93.2   0.4    39   115    73   145    57   148 0.96 # 40174 # 40878 # -1 # ID=298927_33;partial=00;start_type=ATG;rbs_motif=GGAG/GAGG;rbs_spacer=5-10bp;gc_cont=0.684
NZ_UVRY01000036.1|GCF_900598545.1_26      -            235 protocat_alph        TIGR02423    203   4.4e-24   94.4   1.5   1   1   4.3e-27     1e-23   93.2   0.4    39   115    73   145    57   148 0.96 # 31668 # 32372 # 1 # ID=11980_26;partial=00;start_type=ATG;rbs_motif=GGAG/GAGG;rbs_spacer=5-10bp;gc_cont=0.684
NZ_UVRZ01000037.1|GCF_900598555.1_11      -            235 protocat_alph        TIGR02423    203   4.4e-24   94.4   1.5   1   1   4.3e-27     1e-23   93.2   0.4    39   115    73   145    57   148 0.96 # 13632 # 14336 # -1 # ID=528775_11;partial=00;start_type=ATG;rbs_motif=GGAG/GAGG;rbs_spacer=5-10bp;gc_cont=0.684
NZ_UVSA01000039.1|GCF_900598535.1_25      -            235 protocat_alph        TIGR02423    203   4.4e-24   94.4   1.5   1   1   4.3e-27     1e-23   93.2   0.4    39   115    73   145    57   148 0.96 # 31287 # 31991 # 1 # ID=391804_25;partial=00;start_type=ATG;rbs_motif=GGAG/GAGG;rbs_spacer=5-10bp;gc_cont=0.684
NZ_UVSB01000047.1|GCF_900598565.1_26      -            235 protocat_alph        TIGR02423    203   4.4e-24   94.4   1.5   1   1   4.3e-27     1e-23   93.2   0.4    39   115    73   145    57   148 0.96 # 31651 # 32355 # 1 # ID=469619_26;partial=00;start_type=ATG;rbs_motif=GGAG/GAGG;rbs_spacer=5-10bp;gc_cont=0.684
NZ_UVSC01000044.1|GCF_900598575.1_26      -            235 protocat_alph        TIGR02423    203   4.4e-24   94.4   1.5   1   1   4.3e-27     1e-23   93.2   0.4    39   115    73   145    57   148 0.96 # 31656 # 32360 # 1 # ID=316598_26;partial=00;start_type=ATG;rbs_motif=GGAG/GAGG;rbs_spacer=5-10bp;gc_cont=0.684
NZ_UVSD01000041.1|GCF_900598595.1_2       -            235 protocat_alph        TIGR02423    203   4.4e-24   94.4   1.5   1   1   4.3e-27     1e-23   93.2   0.4    39   115    73   145    57   148 0.96 # 747 # 1451 # -1 # ID=177765_2;partial=00;start_type=ATG;rbs_motif=GGAG/GAGG;rbs_spacer=5-10bp;gc_cont=0.684
NZ_UVSE01000043.1|GCF_900598585.1_26      -            235 protocat_alph        TIGR02423    203   4.4e-24   94.4   1.5   1   1   4.3e-27     1e-23   93.2   0.4    39   115    73   145    57   148 0.96 # 31766 # 32470 # 1 # ID=262248_26;partial=00;start_type=ATG;rbs_motif=GGAG/GAGG;rbs_spacer=5-10bp;gc_cont=0.684
NZ_UVSF01000040.1|GCF_900598635.1_33      -            235 protocat_alph        TIGR02423    203   4.4e-24   94.4   1.5   1   1   4.3e-27     1e-23   93.2   0.4    39   115    73   145    57   148 0.96 # 40179 # 40883 # -1 # ID=31301_33;partial=00;start_type=ATG;rbs_motif=GGAG/GAGG;rbs_spacer=5-10bp;gc_cont=0.684
NZ_UVSG01000040.1|GCF_900598625.1_25      -            235 protocat_alph        TIGR02423    203   4.4e-24   94.4   1.5   1   1   4.3e-27     1e-23   93.2   0.4    39   115    73   145    57   148 0.96 # 31752 # 32456 # 1 # ID=477352_25;partial=00;start_type=ATG;rbs_motif=GGAG/GAGG;rbs_spacer=5-10bp;gc_cont=0.684
NZ_UVSH01000038.1|GCF_900598605.1_11      -            235 protocat_alph        TIGR02423    203   4.4e-24   94.4   1.5   1   1   4.3e-27     1e-23   93.2   0.4    39   115    73   145    57   148 0.96 # 13639 # 14343 # -1 # ID=230838_11;partial=00;start_type=ATG;rbs_motif=GGAG/GAGG;rbs_spacer=5-10bp;gc_cont=0.684
NZ_UVSI01000039.1|GCF_900598615.1_11      -            235 protocat_alph        TIGR02423    203   4.4e-24   94.4   1.5   1   1   4.3e-27     1e-23   93.2   0.4    39   115    73   145    57   148 0.96 # 13609 # 14313 # -1 # ID=400757_11;partial=00;start_type=ATG;rbs_motif=GGAG/GAGG;rbs_spacer=5-10bp;gc_cont=0.684
NZ_UVSJ01000041.1|GCF_900598655.1_33      -            235 protocat_alph        TIGR02423    203   4.4e-24   94.4   1.5   1   1   4.3e-27     1e-23   93.2   0.4    39   115    73   145    57   148 0.96 # 40060 # 40764 # -1 # ID=407867_33;partial=00;start_type=ATG;rbs_motif=GGAG/GAGG;rbs_spacer=5-10bp;gc_cont=0.684
NZ_UVSK01000047.1|GCF_900598665.1_11      -            235 protocat_alph        TIGR02423    203   4.4e-24   94.4   1.5   1   1   4.3e-27     1e-23   93.2   0.4    39   115    73   145    57   148 0.96 # 13625 # 14329 # -1 # ID=251199_11;partial=00;start_type=ATG;rbs_motif=GGAG/GAGG;rbs_spacer=5-10bp;gc_cont=0.684
NZ_UVSL01000039.1|GCF_900598645.1_28      -            235 protocat_alph        TIGR02423    203   4.4e-24   94.4   1.5   1   1   4.3e-27     1e-23   93.2   0.4    39   115    73   145    57   148 0.96 # 31736 # 32440 # 1 # ID=94416_28;partial=00;start_type=ATG;rbs_motif=GGAG/GAGG;rbs_spacer=5-10bp;gc_cont=0.684
NZ_UVSM01000046.1|GCF_900598685.1_27      -            235 protocat_alph        TIGR02423    203   4.4e-24   94.4   1.5   1   1   4.3e-27     1e-23   93.2   0.4    39   115    73   145    57   148 0.96 # 31619 # 32323 # 1 # ID=465712_27;partial=00;start_type=ATG;rbs_motif=GGAG/GAGG;rbs_spacer=5-10bp;gc_cont=0.684
NZ_UVSN01000037.1|GCF_900598675.1_33      -            235 protocat_alph        TIGR02423    203   4.4e-24   94.4   1.5   1   1   4.3e-27     1e-23   93.2   0.4    39   115    73   145    57   148 0.96 # 40320 # 41024 # -1 # ID=84993_33;partial=00;start_type=ATG;rbs_motif=GGAG/GAGG;rbs_spacer=5-10bp;gc_cont=0.684
NZ_UVSO01000005.1|GCF_900598705.1_190     -            235 protocat_alph        TIGR02423    203   4.4e-24   94.4   1.5   1   1   4.3e-27     1e-23   93.2   0.4    39   115    73   145    57   148 0.96 # 248743 # 249447 # -1 # ID=262868_190;partial=00;start_type=ATG;rbs_motif=GGAG/GAGG;rbs_spacer=5-10bp;gc_cont=0.684
NZ_UVSP01000036.1|GCF_900598695.1_33      -            235 protocat_alph        TIGR02423    203   4.4e-24   94.4   1.5   1   1   4.3e-27     1e-23   93.2   0.4    39   115    73   145    57   148 0.96 # 40350 # 41054 # -1 # ID=44515_33;partial=00;start_type=ATG;rbs_motif=GGAG/GAGG;rbs_spacer=5-10bp;gc_cont=0.684
NZ_UVSQ01000045.1|GCF_900598725.1_46      -            235 protocat_alph        TIGR02423    203   4.4e-24   94.4   1.5   1   1   4.3e-27     1e-23   93.2   0.4    39   115    73   145    57   148 0.96 # 66975 # 67679 # 1 # ID=193932_46;partial=00;start_type=ATG;rbs_motif=GGAG/GAGG;rbs_spacer=5-10bp;gc_cont=0.684
NZ_UVSR01000034.1|GCF_900598715.1_25      -            235 protocat_alph        TIGR02423    203   4.4e-24   94.4   1.5   1   1   4.3e-27     1e-23   93.2   0.4    39   115    73   145    57   148 0.96 # 31620 # 32324 # 1 # ID=469480_25;partial=00;start_type=ATG;rbs_motif=GGAG/GAGG;rbs_spacer=5-10bp;gc_cont=0.684
NZ_UVSS01000053.1|GCF_900598735.1_2       -            235 protocat_alph        TIGR02423    203   4.4e-24   94.4   1.5   1   1   4.3e-27     1e-23   93.2   0.4    39   115    73   145    57   148 0.96 # 703 # 1407 # -1 # ID=54306_2;partial=00;start_type=ATG;rbs_motif=GGAG/GAGG;rbs_spacer=5-10bp;gc_cont=0.684
NZ_UVST01000053.1|GCF_900598755.1_27      -            235 protocat_alph        TIGR02423    203   4.4e-24   94.4   1.5   1   1   4.3e-27     1e-23   93.2   0.4    39   115    73   145    57   148 0.96 # 31606 # 32310 # 1 # ID=282395_27;partial=00;start_type=ATG;rbs_motif=GGAG/GAGG;rbs_spacer=5-10bp;gc_cont=0.684
NZ_UVSU01000055.1|GCF_900598745.1_2       -            235 protocat_alph        TIGR02423    203   4.4e-24   94.4   1.5   1   1   4.3e-27     1e-23   93.2   0.4    39   115    73   145    57   148 0.96 # 696 # 1400 # -1 # ID=310323_2;partial=00;start_type=ATG;rbs_motif=GGAG/GAGG;rbs_spacer=5-10bp;gc_cont=0.684
NZ_UVSW01000036.1|GCF_900598775.1_25      -            235 protocat_alph        TIGR02423    203   4.4e-24   94.4   1.5   1   1   4.3e-27     1e-23   93.2   0.4    39   115    73   145    57   148 0.96 # 31351 # 32055 # 1 # ID=363677_25;partial=00;start_type=ATG;rbs_motif=GGAG/GAGG;rbs_spacer=5-10bp;gc_cont=0.684
QFRS01000574.1|GCA_006385955.1_2          -            235 protocat_alph        TIGR02423    203   4.4e-24   94.4   1.5   1   1   4.3e-27     1e-23   93.2   0.4    39   115    73   145    57   148 0.96 # 671 # 1375 # -1 # ID=270924_2;partial=00;start_type=ATG;rbs_motif=GGAG/GAGG;rbs_spacer=5-10bp;gc_cont=0.684
UUTW01000035.1|GCA_900592275.1_26         -            235 protocat_alph        TIGR02423    203   4.4e-24   94.4   1.5   1   1   4.3e-27     1e-23   93.2   0.4    39   115    73   145    57   148 0.96 # 31541 # 32245 # 1 # ID=393385_26;partial=00;start_type=ATG;rbs_motif=GGAG/GAGG;rbs_spacer=5-10bp;gc_cont=0.684
UVFR01000006.1|GCA_900595365.1_33         -            235 protocat_alph        TIGR02423    203   4.4e-24   94.4   1.5   1   1   4.3e-27     1e-23   93.2   0.4    39   115    73   145    57   148 0.96 # 40303 # 41007 # -1 # ID=393740_33;partial=00;start_type=ATG;rbs_motif=GGAG/GAGG;rbs_spacer=5-10bp;gc_cont=0.684
UVND01000038.1|GCA_900597285.1_26         -            235 protocat_alph        TIGR02423    203   4.4e-24   94.4   1.5   1   1   4.3e-27     1e-23   93.2   0.4    39   115    73   145    57   148 0.96 # 31654 # 32358 # 1 # ID=149_26;partial=00;start_type=ATG;rbs_motif=GGAG/GAGG;rbs_spacer=5-10bp;gc_cont=0.684
NZ_RBMK01000023.1|GCF_003627645.1_5       -            235 protocat_alph        TIGR02423    203   4.4e-24   94.4   1.5   1   1   4.3e-27     1e-23   93.2   0.4    39   115    73   145    57   148 0.96 # 5065 # 5769 # 1 # ID=218611_5;partial=00;start_type=ATG;rbs_motif=GGAG/GAGG;rbs_spacer=5-10bp;gc_cont=0.684
NZ_CGFB01000026.1|GCF_001327415.1_50      -            235 protocat_alph        TIGR02423    203   4.4e-24   94.4   1.5   1   1   4.3e-27     1e-23   93.2   0.4    39   115    73   145    57   148 0.96 # 57394 # 58098 # -1 # ID=316942_50;partial=00;start_type=ATG;rbs_motif=GGAG/GAGG;rbs_spacer=5-10bp;gc_cont=0.682
NZ_CP033701.1|GCF_003798365.1_1442        -            235 protocat_alph        TIGR02423    203   4.4e-24   94.4   1.5   1   1   4.3e-27     1e-23   93.2   0.4    39   115    73   145    57   148 0.96 # 1849604 # 1850308 # -1 # ID=184592_1442;partial=00;start_type=ATG;rbs_motif=GGAG/GAGG;rbs_spacer=5-10bp;gc_cont=0.682
NZ_LWUW01000002.1|GCF_001976245.1_2       -            235 protocat_alph        TIGR02423    203   4.4e-24   94.4   1.5   1   1   4.3e-27     1e-23   93.2   0.4    39   115    73   145    57   148 0.96 # 1211 # 1915 # 1 # ID=489211_2;partial=00;start_type=ATG;rbs_motif=GGAG/GAGG;rbs_spacer=5-10bp;gc_cont=0.685
CP040551.1|GCA_005862325.1_2467           -            235 protocat_alph        TIGR02423    203   4.5e-24   94.4   1.5   1   1   4.3e-27     1e-23   93.2   0.4    39   115    73   145    57   148 0.96 # 3040963 # 3041667 # -1 # ID=221846_2467;partial=00;start_type=ATG;rbs_motif=GGAG/GAGG;rbs_spacer=5-10bp;gc_cont=0.685
NZ_SMNY01000022.1|GCF_004353535.1_304     -            234 protocat_alph        TIGR02423    203   4.6e-24   94.4   4.6   1   2     5e-26   1.2e-22   89.7   0.3    39   116    72   145    71   147 0.97 # 346112 # 346813 # -1 # ID=278574_304;partial=00;start_type=ATG;rbs_motif=AGGAG;rbs_spacer=5-10bp;gc_cont=0.670
NZ_SMNY01000022.1|GCF_004353535.1_304     -            234 protocat_alph        TIGR02423    203   4.6e-24   94.4   4.6   2   2      0.71   1.7e+03    6.6   0.0   144   173   175   203   169   209 0.88 # 346112 # 346813 # -1 # ID=278574_304;partial=00;start_type=ATG;rbs_motif=AGGAG;rbs_spacer=5-10bp;gc_cont=0.670
NZ_BGPQ01000027.1|GCF_003402535.1_52      -            234 protocat_alph        TIGR02423    203   4.6e-24   94.4   4.6   1   2     5e-26   1.2e-22   89.7   0.3    39   116    72   145    71   147 0.97 # 53288 # 53989 # -1 # ID=25446_52;partial=00;start_type=ATG;rbs_motif=AGGAG;rbs_spacer=5-10bp;gc_cont=0.664
NZ_BGPQ01000027.1|GCF_003402535.1_52      -            234 protocat_alph        TIGR02423    203   4.6e-24   94.4   4.6   2   2      0.71   1.7e+03    6.6   0.0   144   173   175   203   169   209 0.88 # 53288 # 53989 # -1 # ID=25446_52;partial=00;start_type=ATG;rbs_motif=AGGAG;rbs_spacer=5-10bp;gc_cont=0.664
NZ_SCMX01000045.1|GCF_005503625.1_35      -            238 protocat_alph        TIGR02423    203   5.7e-24   94.1   0.5   1   2   1.4e-25   3.4e-22   88.2   0.0    39   116    76   149    75   151 0.97 # 33282 # 33995 # 1 # ID=392342_35;partial=00;start_type=ATG;rbs_motif=GGAG/GAGG;rbs_spacer=5-10bp;gc_cont=0.641
NZ_SCMX01000045.1|GCF_005503625.1_35      -            238 protocat_alph        TIGR02423    203   5.7e-24   94.1   0.5   2   2       4.1   9.7e+03    4.1   0.1   143   174   178   208   173   227 0.85 # 33282 # 33995 # 1 # ID=392342_35;partial=00;start_type=ATG;rbs_motif=GGAG/GAGG;rbs_spacer=5-10bp;gc_cont=0.641
NZ_QQOA01000006.1|GCF_003443895.1_77      -            235 protocat_alph        TIGR02423    203   9.1e-24   93.4  10.2   1   2     2e-26   4.6e-23   91.1   2.3    25   115    58   145    50   148 0.93 # 76834 # 77538 # -1 # ID=12638_77;partial=00;start_type=ATG;rbs_motif=AGGAG;rbs_spacer=5-10bp;gc_cont=0.674
NZ_QQOA01000006.1|GCF_003443895.1_77      -            235 protocat_alph        TIGR02423    203   9.1e-24   93.4  10.2   2   2       0.6   1.4e+03    6.8   1.1   145   199   177   231   171   231 0.80 # 76834 # 77538 # -1 # ID=12638_77;partial=00;start_type=ATG;rbs_motif=AGGAG;rbs_spacer=5-10bp;gc_cont=0.674
NZ_LMPF01000025.1|GCF_001424345.1_477     -            237 protocat_alph        TIGR02423    203   9.8e-24   93.3   0.5   1   1   7.6e-27   1.8e-23   92.4   0.5    27   115    62   147    56   150 0.94 # 542490 # 543200 # 1 # ID=13420_477;partial=00;start_type=ATG;rbs_motif=GGAG/GAGG;rbs_spacer=5-10bp;gc_cont=0.609
SCRV01000064.1|GCA_004299625.1_4          -            235 protocat_alph        TIGR02423    203   9.9e-24   93.3   1.1   1   1   4.2e-26   9.8e-23   90.0   0.7    24   115    57   145    54   148 0.96 # 3882 # 4586 # -1 # ID=314822_4;partial=00;start_type=GTG;rbs_motif=AGGAG;rbs_spacer=5-10bp;gc_cont=0.635
SCSK01000006.1|GCA_004297875.1_4          -            235 protocat_alph        TIGR02423    203   9.9e-24   93.3   1.1   1   1   4.2e-26   9.8e-23   90.0   0.7    24   115    57   145    54   148 0.96 # 3882 # 4586 # -1 # ID=507543_4;partial=00;start_type=GTG;rbs_motif=AGGAG;rbs_spacer=5-10bp;gc_cont=0.635
NZ_QVQV01000001.1|GCF_003429005.1_24      -            235 protocat_alph        TIGR02423    203     1e-23   93.2   1.2   1   2   5.9e-25   1.4e-21   86.2   0.7    39   115    73   145    72   148 0.98 # 25751 # 26455 # 1 # ID=105298_24;partial=00;start_type=ATG;rbs_motif=GGAG/GAGG;rbs_spacer=5-10bp;gc_cont=0.623
NZ_QVQV01000001.1|GCF_003429005.1_24      -            235 protocat_alph        TIGR02423    203     1e-23   93.2   1.2   2   2       4.1   9.5e+03    4.1   0.0   184   199   218   231   215   231 0.95 # 25751 # 26455 # 1 # ID=105298_24;partial=00;start_type=ATG;rbs_motif=GGAG/GAGG;rbs_spacer=5-10bp;gc_cont=0.623
NZ_LFJJ01000011.1|GCF_001189365.1_21      -            234 protocat_alph        TIGR02423    203   1.6e-23   92.5   1.1   1   1   4.4e-26     1e-22   89.9   1.2    39   115    73   145    54   148 0.96 # 16688 # 17389 # -1 # ID=75000_21;partial=00;start_type=ATG;rbs_motif=AGGAG;rbs_spacer=5-10bp;gc_cont=0.644
NZ_SMRP01000016.1|GCF_004353915.1_101     -            235 protocat_alph        TIGR02423    203   1.7e-23   92.5   1.6   1   1     2e-26   4.7e-23   91.0   0.7    39   115    73   145    65   148 0.98 # 126917 # 127621 # -1 # ID=69040_101;partial=00;start_type=ATG;rbs_motif=AGGAG;rbs_spacer=5-10bp;gc_cont=0.630
NZ_JFJW01000102.1|GCF_000611125.1_151     -            234 protocat_alph        TIGR02423    203   1.7e-23   92.5   4.9   1   2   4.9e-26   1.1e-22   89.7   0.1    39   116    72   145    71   147 0.97 # 168211 # 168912 # -1 # ID=313065_151;partial=00;start_type=ATG;rbs_motif=AGGAG;rbs_spacer=5-10bp;gc_cont=0.665
NZ_JFJW01000102.1|GCF_000611125.1_151     -            234 protocat_alph        TIGR02423    203   1.7e-23   92.5   4.9   2   2         2   4.6e+03    5.1   0.0   144   173   175   203   169   205 0.87 # 168211 # 168912 # -1 # ID=313065_151;partial=00;start_type=ATG;rbs_motif=AGGAG;rbs_spacer=5-10bp;gc_cont=0.665
NZ_QEOE01000004.1|GCF_003097055.1_168     -            235 protocat_alph        TIGR02423    203   1.8e-23   92.4   0.6   1   1   1.6e-25   3.9e-22   88.0   0.5    39   115    73   145    61   148 0.96 # 196443 # 197147 # 1 # ID=431948_168;partial=00;start_type=ATG;rbs_motif=AGGAG;rbs_spacer=5-10bp;gc_cont=0.660
NZ_FNZM01000015.1|GCF_900109265.1_107     -            235 protocat_alph        TIGR02423    203   2.2e-23   92.1   2.1   1   2   4.2e-25   9.9e-22   86.7   0.3    39   115    73   145    72   148 0.97 # 119040 # 119744 # -1 # ID=456669_107;partial=00;start_type=ATG;rbs_motif=AGGAG;rbs_spacer=5-10bp;gc_cont=0.655
NZ_FNZM01000015.1|GCF_900109265.1_107     -            235 protocat_alph        TIGR02423    203   2.2e-23   92.1   2.1   2   2       4.5   1.1e+04    3.9   0.0   184   199   218   231   217   231 0.95 # 119040 # 119744 # -1 # ID=456669_107;partial=00;start_type=ATG;rbs_motif=AGGAG;rbs_spacer=5-10bp;gc_cont=0.655
NZ_LXGI01000136.1|GCF_001673675.1_50      -            235 protocat_alph        TIGR02423    203   2.2e-23   92.1   2.1   1   2   4.2e-25   9.9e-22   86.7   0.3    39   115    73   145    72   148 0.97 # 55531 # 56235 # 1 # ID=267554_50;partial=00;start_type=ATG;rbs_motif=AGGAG;rbs_spacer=5-10bp;gc_cont=0.654
NZ_LXGI01000136.1|GCF_001673675.1_50      -            235 protocat_alph        TIGR02423    203   2.2e-23   92.1   2.1   2   2       4.5   1.1e+04    3.9   0.0   184   199   218   231   217   231 0.95 # 55531 # 56235 # 1 # ID=267554_50;partial=00;start_type=ATG;rbs_motif=AGGAG;rbs_spacer=5-10bp;gc_cont=0.654
NZ_MSDZ01000022.1|GCF_002071575.1_107     -            235 protocat_alph        TIGR02423    203   2.2e-23   92.1   2.1   1   2   4.2e-25   9.9e-22   86.7   0.3    39   115    73   145    72   148 0.97 # 122027 # 122731 # -1 # ID=175732_107;partial=00;start_type=ATG;rbs_motif=AGGAG;rbs_spacer=5-10bp;gc_cont=0.655
NZ_MSDZ01000022.1|GCF_002071575.1_107     -            235 protocat_alph        TIGR02423    203   2.2e-23   92.1   2.1   2   2       4.5   1.1e+04    3.9   0.0   184   199   218   231   217   231 0.95 # 122027 # 122731 # -1 # ID=175732_107;partial=00;start_type=ATG;rbs_motif=AGGAG;rbs_spacer=5-10bp;gc_cont=0.655
NZ_QJJV01000018.1|GCF_003201665.1_85      -            235 protocat_alph        TIGR02423    203   2.2e-23   92.1   2.1   1   2   4.2e-25   9.9e-22   86.7   0.3    39   115    73   145    72   148 0.97 # 97841 # 98545 # -1 # ID=127288_85;partial=00;start_type=ATG;rbs_motif=AGGAG;rbs_spacer=5-10bp;gc_cont=0.655
NZ_QJJV01000018.1|GCF_003201665.1_85      -            235 protocat_alph        TIGR02423    203   2.2e-23   92.1   2.1   2   2       4.5   1.1e+04    3.9   0.0   184   199   218   231   217   231 0.95 # 97841 # 98545 # -1 # ID=127288_85;partial=00;start_type=ATG;rbs_motif=AGGAG;rbs_spacer=5-10bp;gc_cont=0.655
NZ_QKZC01000017.1|GCF_003253955.1_85      -            235 protocat_alph        TIGR02423    203   2.2e-23   92.1   2.1   1   2   4.2e-25   9.9e-22   86.7   0.3    39   115    73   145    72   148 0.97 # 97841 # 98545 # -1 # ID=199088_85;partial=00;start_type=ATG;rbs_motif=AGGAG;rbs_spacer=5-10bp;gc_cont=0.655
NZ_QKZC01000017.1|GCF_003253955.1_85      -            235 protocat_alph        TIGR02423    203   2.2e-23   92.1   2.1   2   2       4.5   1.1e+04    3.9   0.0   184   199   218   231   217   231 0.95 # 97841 # 98545 # -1 # ID=199088_85;partial=00;start_type=ATG;rbs_motif=AGGAG;rbs_spacer=5-10bp;gc_cont=0.655
NZ_RQIY01000009.1|GCF_003849705.1_110     -            235 protocat_alph        TIGR02423    203   2.2e-23   92.1   2.1   1   2   4.2e-25   9.9e-22   86.7   0.3    39   115    73   145    72   148 0.97 # 125147 # 125851 # -1 # ID=58846_110;partial=00;start_type=ATG;rbs_motif=AGGAG;rbs_spacer=5-10bp;gc_cont=0.655
NZ_RQIY01000009.1|GCF_003849705.1_110     -            235 protocat_alph        TIGR02423    203   2.2e-23   92.1   2.1   2   2       4.5   1.1e+04    3.9   0.0   184   199   218   231   217   231 0.95 # 125147 # 125851 # -1 # ID=58846_110;partial=00;start_type=ATG;rbs_motif=AGGAG;rbs_spacer=5-10bp;gc_cont=0.655
NZ_RQIZ01000009.1|GCF_003849695.1_107     -            235 protocat_alph        TIGR02423    203   2.2e-23   92.1   2.1   1   2   4.2e-25   9.9e-22   86.7   0.3    39   115    73   145    72   148 0.97 # 118867 # 119571 # -1 # ID=34331_107;partial=00;start_type=ATG;rbs_motif=AGGAG;rbs_spacer=5-10bp;gc_cont=0.655
NZ_RQIZ01000009.1|GCF_003849695.1_107     -            235 protocat_alph        TIGR02423    203   2.2e-23   92.1   2.1   2   2       4.5   1.1e+04    3.9   0.0   184   199   218   231   217   231 0.95 # 118867 # 119571 # -1 # ID=34331_107;partial=00;start_type=ATG;rbs_motif=AGGAG;rbs_spacer=5-10bp;gc_cont=0.655
NZ_LOWH01000109.1|GCF_001523755.1_25      -            236 protocat_alph        TIGR02423    203   2.4e-23   92.0   0.6   1   1   7.9e-26   1.9e-22   89.0   0.2    39   115    74   146    58   149 0.96 # 25904 # 26611 # -1 # ID=195356_25;partial=00;start_type=ATG;rbs_motif=AGGAG;rbs_spacer=5-10bp;gc_cont=0.681
NZ_LOWQ01000072.1|GCF_001524005.1_170     -            236 protocat_alph        TIGR02423    203   2.4e-23   92.0   0.6   1   1   7.9e-26   1.9e-22   89.0   0.2    39   115    74   146    58   149 0.96 # 191380 # 192087 # -1 # ID=307112_170;partial=00;start_type=ATG;rbs_motif=AGGAG;rbs_spacer=5-10bp;gc_cont=0.675
NZ_LOXE01000035.1|GCF_001524305.1_226     -            236 protocat_alph        TIGR02423    203   2.4e-23   92.0   0.6   1   1   7.9e-26   1.9e-22   89.0   0.2    39   115    74   146    58   149 0.96 # 271437 # 272144 # 1 # ID=166676_226;partial=00;start_type=ATG;rbs_motif=AGGAG;rbs_spacer=5-10bp;gc_cont=0.675
NZ_FCOF01000005.1|GCF_001544755.1_6       -            234 protocat_alph        TIGR02423    203   2.4e-23   92.0   1.3   1   1   3.2e-26   7.6e-23   90.3   0.8    39   115    73   145    54   148 0.95 # 3930 # 4631 # -1 # ID=123722_6;partial=00;start_type=ATG;rbs_motif=AGGAG;rbs_spacer=5-10bp;gc_cont=0.641
NZ_FCOF02000005.1|GCF_001544755.2_6       -            234 protocat_alph        TIGR02423    203   2.4e-23   92.0   1.3   1   1   3.2e-26   7.6e-23   90.3   0.8    39   115    73   145    54   148 0.95 # 3930 # 4631 # -1 # ID=329206_6;partial=00;start_type=ATG;rbs_motif=AGGAG;rbs_spacer=5-10bp;gc_cont=0.641
NZ_CP013449.1|GCF_001718875.1_1004        -            235 protocat_alph        TIGR02423    203   2.5e-23   92.0   0.2   1   1   3.6e-26   8.4e-23   90.2   0.1    39   115    73   145    56   148 0.95 # 1341673 # 1342377 # 1 # ID=528828_1004;partial=00;start_type=ATG;rbs_motif=AGGAG;rbs_spacer=5-10bp;gc_cont=0.657
NZ_FXAN01000045.1|GCF_900176645.1_45      -            235 protocat_alph        TIGR02423    203   2.5e-23   92.0   0.2   1   1   3.6e-26   8.4e-23   90.2   0.1    39   115    73   145    56   148 0.95 # 53105 # 53809 # -1 # ID=64259_45;partial=00;start_type=ATG;rbs_motif=AGGAG;rbs_spacer=5-10bp;gc_cont=0.651
NZ_JAVP01000023.1|GCF_002881095.1_230     -            235 protocat_alph        TIGR02423    203   2.5e-23   92.0   0.2   1   1   3.6e-26   8.4e-23   90.2   0.1    39   115    73   145    56   148 0.95 # 283070 # 283774 # -1 # ID=54816_230;partial=00;start_type=ATG;rbs_motif=AGGAG;rbs_spacer=5-10bp;gc_cont=0.657
NC_014311.1|GCF_000283475.1_2158          -            222 protocat_alph        TIGR02423    203   2.5e-23   91.9   0.3   1   2   3.9e-18   9.2e-15   63.6   0.2    46   117    77   144    67   154 0.86 # 2403680 # 2404345 # -1 # ID=339281_2158;partial=00;start_type=ATG;rbs_motif=GGAG/GAGG;rbs_spacer=5-10bp;gc_cont=0.601
NC_014311.1|GCF_000283475.1_2158          -            222 protocat_alph        TIGR02423    203   2.5e-23   91.9   0.3   2   2   5.9e-07    0.0014   26.7   0.0   144   174   169   197   165   205 0.90 # 2403680 # 2404345 # -1 # ID=339281_2158;partial=00;start_type=ATG;rbs_motif=GGAG/GAGG;rbs_spacer=5-10bp;gc_cont=0.601
NZ_CP022759.1|GCF_003515265.1_2134        -            222 protocat_alph        TIGR02423    203   2.5e-23   91.9   0.3   1   2   3.9e-18   9.2e-15   63.6   0.2    46   117    77   144    67   154 0.86 # 2386886 # 2387551 # -1 # ID=6058_2134;partial=00;start_type=ATG;rbs_motif=GGAG/GAGG;rbs_spacer=5-10bp;gc_cont=0.599
NZ_CP022759.1|GCF_003515265.1_2134        -            222 protocat_alph        TIGR02423    203   2.5e-23   91.9   0.3   2   2   5.9e-07    0.0014   26.7   0.0   144   174   169   197   165   205 0.90 # 2386886 # 2387551 # -1 # ID=6058_2134;partial=00;start_type=ATG;rbs_motif=GGAG/GAGG;rbs_spacer=5-10bp;gc_cont=0.599
NZ_CP022788.1|GCF_003515185.1_2131        -            222 protocat_alph        TIGR02423    203   2.5e-23   91.9   0.3   1   2   3.9e-18   9.2e-15   63.6   0.2    46   117    77   144    67   154 0.86 # 2386902 # 2387567 # -1 # ID=443698_2131;partial=00;start_type=ATG;rbs_motif=GGAG/GAGG;rbs_spacer=5-10bp;gc_cont=0.599
NZ_CP022788.1|GCF_003515185.1_2131        -            222 protocat_alph        TIGR02423    203   2.5e-23   91.9   0.3   2   2   5.9e-07    0.0014   26.7   0.0   144   174   169   197   165   205 0.90 # 2386902 # 2387567 # -1 # ID=443698_2131;partial=00;start_type=ATG;rbs_motif=GGAG/GAGG;rbs_spacer=5-10bp;gc_cont=0.599
NZ_QKWJ01000121.1|GCF_003353055.1_6       -            234 protocat_alph        TIGR02423    203   2.6e-23   91.9   5.2   1   2   6.4e-26   1.5e-22   89.4   0.1    39   116    72   145    71   147 0.97 # 5979 # 6680 # -1 # ID=178164_6;partial=00;start_type=ATG;rbs_motif=AGGAG;rbs_spacer=5-10bp;gc_cont=0.662
NZ_QKWJ01000121.1|GCF_003353055.1_6       -            234 protocat_alph        TIGR02423    203   2.6e-23   91.9   5.2   2   2         2   4.6e+03    5.1   0.0   144   173   175   203   169   205 0.87 # 5979 # 6680 # -1 # ID=178164_6;partial=00;start_type=ATG;rbs_motif=AGGAG;rbs_spacer=5-10bp;gc_cont=0.662
NZ_CP017758.1|GCF_002011925.1_2737        -            234 protocat_alph        TIGR02423    203   2.6e-23   91.9   5.2   1   2   6.4e-26   1.5e-22   89.4   0.1    39   116    72   145    71   147 0.97 # 3101060 # 3101761 # -1 # ID=485812_2737;partial=00;start_type=ATG;rbs_motif=AGGAG;rbs_spacer=5-10bp;gc_cont=0.662
NZ_CP017758.1|GCF_002011925.1_2737        -            234 protocat_alph        TIGR02423    203   2.6e-23   91.9   5.2   2   2         2   4.6e+03    5.1   0.0   144   173   175   203   169   205 0.87 # 3101060 # 3101761 # -1 # ID=485812_2737;partial=00;start_type=ATG;rbs_motif=AGGAG;rbs_spacer=5-10bp;gc_cont=0.662
NZ_CP017758.1|GCF_002011925.2_2737        -            234 protocat_alph        TIGR02423    203   2.6e-23   91.9   5.2   1   2   6.4e-26   1.5e-22   89.4   0.1    39   116    72   145    71   147 0.97 # 3101060 # 3101761 # -1 # ID=53562_2737;partial=00;start_type=ATG;rbs_motif=AGGAG;rbs_spacer=5-10bp;gc_cont=0.662
NZ_CP017758.1|GCF_002011925.2_2737        -            234 protocat_alph        TIGR02423    203   2.6e-23   91.9   5.2   2   2         2   4.6e+03    5.1   0.0   144   173   175   203   169   205 0.87 # 3101060 # 3101761 # -1 # ID=53562_2737;partial=00;start_type=ATG;rbs_motif=AGGAG;rbs_spacer=5-10bp;gc_cont=0.662
NZ_LT977071.1|GCF_900250075.1_947         -            234 protocat_alph        TIGR02423    203   2.6e-23   91.9   5.4   1   2     5e-26   1.2e-22   89.7   0.3    39   116    72   145    71   147 0.97 # 1065629 # 1066330 # 1 # ID=263993_947;partial=00;start_type=ATG;rbs_motif=AGGAG;rbs_spacer=5-10bp;gc_cont=0.661
NZ_LT977071.1|GCF_900250075.1_947         -            234 protocat_alph        TIGR02423    203   2.6e-23   91.9   5.4   2   2       2.4   5.7e+03    4.8   0.0   144   173   175   203   169   209 0.87 # 1065629 # 1066330 # 1 # ID=263993_947;partial=00;start_type=ATG;rbs_motif=AGGAG;rbs_spacer=5-10bp;gc_cont=0.661
NZ_LT977065.1|GCF_900250025.1_2025        -            234 protocat_alph        TIGR02423    203   2.6e-23   91.9   5.4   1   2     5e-26   1.2e-22   89.7   0.3    39   116    72   145    71   147 0.97 # 2301963 # 2302664 # -1 # ID=457322_2025;partial=00;start_type=ATG;rbs_motif=AGGAG;rbs_spacer=5-10bp;gc_cont=0.664
NZ_LT977065.1|GCF_900250025.1_2025        -            234 protocat_alph        TIGR02423    203   2.6e-23   91.9   5.4   2   2       2.4   5.7e+03    4.8   0.0   144   173   175   203   169   209 0.87 # 2301963 # 2302664 # -1 # ID=457322_2025;partial=00;start_type=ATG;rbs_motif=AGGAG;rbs_spacer=5-10bp;gc_cont=0.664
NC_012721.2|GCF_000022645.2_1187          -            235 protocat_alph        TIGR02423    203   2.9e-23   91.7   0.5   1   1   2.1e-26   4.9e-23   91.0   0.5    39   115    73   145    72   148 0.97 # 1544043 # 1544747 # 1 # ID=71556_1187;partial=00;start_type=ATG;rbs_motif=AGGAG;rbs_spacer=5-10bp;gc_cont=0.684
NZ_AMQT01000470.1|GCF_000300395.1_3       -            235 protocat_alph        TIGR02423    203   2.9e-23   91.7   0.5   1   1   2.1e-26   4.9e-23   91.0   0.5    39   115    73   145    72   148 0.97 # 2405 # 3109 # 1 # ID=169416_3;partial=00;start_type=ATG;rbs_motif=AGGAG;rbs_spacer=5-10bp;gc_cont=0.682
NZ_AMQT02000021.1|GCF_000300395.2_67      -            235 protocat_alph        TIGR02423    203   2.9e-23   91.7   0.5   1   1   2.1e-26   4.9e-23   91.0   0.5    39   115    73   145    72   148 0.97 # 98163 # 98867 # -1 # ID=482425_67;partial=00;start_type=ATG;rbs_motif=AGGAG;rbs_spacer=5-10bp;gc_cont=0.682
NZ_AMRF01000093.1|GCF_000300755.1_4       -            235 protocat_alph        TIGR02423    203   2.9e-23   91.7   0.5   1   1   2.1e-26   4.9e-23   91.0   0.5    39   115    73   145    72   148 0.97 # 4085 # 4789 # 1 # ID=239953_4;partial=00;start_type=ATG;rbs_motif=AGGAG;rbs_spacer=5-10bp;gc_cont=0.684
NZ_AQOM01000335.1|GCF_000365245.1_2       -            235 protocat_alph        TIGR02423    203   2.9e-23   91.7   0.5   1   1   2.1e-26   4.9e-23   91.0   0.5    39   115    73   145    72   148 0.97 # 769 # 1473 # -1 # ID=96234_2;partial=00;start_type=ATG;rbs_motif=AGGAG;rbs_spacer=5-10bp;gc_cont=0.682
NZ_AYPW01001180.1|GCF_000503955.1_4       -            235 protocat_alph        TIGR02423    203   2.9e-23   91.7   0.5   1   1   2.1e-26   4.9e-23   91.0   0.5    39   115    73   145    72   148 0.97 # 4607 # 5311 # 1 # ID=192035_4;partial=00;start_type=ATG;rbs_motif=AGGAG;rbs_spacer=5-10bp;gc_cont=0.684
NZ_CP009434.1|GCF_000960995.1_1379        -            235 protocat_alph        TIGR02423    203   2.9e-23   91.7   0.5   1   1   2.1e-26   4.9e-23   91.0   0.5    39   115    73   145    72   148 0.97 # 1656456 # 1657160 # -1 # ID=345026_1379;partial=00;start_type=ATG;rbs_motif=AGGAG;rbs_spacer=5-10bp;gc_cont=0.684
NZ_JTDQ01000347.1|GCF_000801065.1_2       -            235 protocat_alph        TIGR02423    203   2.9e-23   91.7   0.5   1   1   2.1e-26   4.9e-23   91.0   0.5    39   115    73   145    72   148 0.97 # 464 # 1168 # 1 # ID=109628_2;partial=00;start_type=ATG;rbs_motif=AGGAG;rbs_spacer=5-10bp;gc_cont=0.684
NZ_NJFN01000003.1|GCF_002206305.1_1912    -            235 protocat_alph        TIGR02423    203   2.9e-23   91.7   0.5   1   1   2.1e-26   4.9e-23   91.0   0.5    39   115    73   145    72   148 0.97 # 2305709 # 2306413 # -1 # ID=463032_1912;partial=00;start_type=ATG;rbs_motif=AGGAG;rbs_spacer=5-10bp;gc_cont=0.684
NZ_NJFN02000001.1|GCF_002206305.2_1906    -            235 protocat_alph        TIGR02423    203   2.9e-23   91.7   0.5   1   1   2.1e-26   4.9e-23   91.0   0.5    39   115    73   145    72   148 0.97 # 2305772 # 2306476 # -1 # ID=89094_1906;partial=00;start_type=ATG;rbs_motif=AGGAG;rbs_spacer=5-10bp;gc_cont=0.684
NZ_QTQU01000022.1|GCF_003858055.1_48      -            235 protocat_alph        TIGR02423    203   2.9e-23   91.7   0.5   1   1   2.1e-26   4.9e-23   91.0   0.5    39   115    73   145    72   148 0.97 # 70434 # 71138 # -1 # ID=94169_48;partial=00;start_type=ATG;rbs_motif=AGGAG;rbs_spacer=5-10bp;gc_cont=0.682
NZ_LOWB01000010.1|GCF_001522865.1_18      -            235 protocat_alph        TIGR02423    203   3.4e-23   91.5   0.2   1   1   4.9e-26   1.2e-22   89.7   0.1    39   115    73   145    56   148 0.95 # 23879 # 24583 # 1 # ID=542324_18;partial=00;start_type=ATG;rbs_motif=AGGAG;rbs_spacer=5-10bp;gc_cont=0.651
NZ_RBXG01000002.1|GCF_003634845.1_464     -            235 protocat_alph        TIGR02423    203   3.6e-23   91.4   1.7   1   1   2.6e-25   6.1e-22   87.3   0.3    39   115    73   145    55   148 0.96 # 536880 # 537584 # -1 # ID=105065_464;partial=00;start_type=ATG;rbs_motif=AGGAG;rbs_spacer=5-10bp;gc_cont=0.633
NZ_QKTZ01000009.1|GCF_003253405.1_151     -            235 protocat_alph        TIGR02423    203   4.6e-23   91.0   0.4   1   1   7.9e-26   1.9e-22   89.0   0.1    39   115    73   145    68   148 0.98 # 174294 # 174998 # -1 # ID=199620_151;partial=00;start_type=ATG;rbs_motif=AGGAG;rbs_spacer=5-10bp;gc_cont=0.638
NZ_CP014702.1|GCF_001586135.1_2229        -            222 protocat_alph        TIGR02423    203   4.9e-23   91.0   0.3   1   2   7.8e-18   1.8e-14   62.6   0.2    46   118    77   145    67   154 0.86 # 2474176 # 2474841 # -1 # ID=224029_2229;partial=00;start_type=ATG;rbs_motif=GGAG/GAGG;rbs_spacer=5-10bp;gc_cont=0.604
NZ_CP014702.1|GCF_001586135.1_2229        -            222 protocat_alph        TIGR02423    203   4.9e-23   91.0   0.3   2   2   5.9e-07    0.0014   26.7   0.0   144   174   169   197   165   205 0.90 # 2474176 # 2474841 # -1 # ID=224029_2229;partial=00;start_type=ATG;rbs_motif=GGAG/GAGG;rbs_spacer=5-10bp;gc_cont=0.604
NZ_CP022757.1|GCF_003515485.1_2150        -            222 protocat_alph        TIGR02423    203   4.9e-23   91.0   0.3   1   2   7.8e-18   1.8e-14   62.6   0.2    46   118    77   145    67   154 0.86 # 2410775 # 2411440 # -1 # ID=249405_2150;partial=00;start_type=ATG;rbs_motif=GGAG/GAGG;rbs_spacer=5-10bp;gc_cont=0.605
NZ_CP022757.1|GCF_003515485.1_2150        -            222 protocat_alph        TIGR02423    203   4.9e-23   91.0   0.3   2   2   5.9e-07    0.0014   26.7   0.0   144   174   169   197   165   205 0.90 # 2410775 # 2411440 # -1 # ID=249405_2150;partial=00;start_type=ATG;rbs_motif=GGAG/GAGG;rbs_spacer=5-10bp;gc_cont=0.605
NZ_CP022761.1|GCF_003515505.1_2234        -            222 protocat_alph        TIGR02423    203   4.9e-23   91.0   0.3   1   2   7.8e-18   1.8e-14   62.6   0.2    46   118    77   145    67   154 0.86 # 2482215 # 2482880 # -1 # ID=473567_2234;partial=00;start_type=ATG;rbs_motif=GGAG/GAGG;rbs_spacer=5-10bp;gc_cont=0.604
NZ_CP022761.1|GCF_003515505.1_2234        -            222 protocat_alph        TIGR02423    203   4.9e-23   91.0   0.3   2   2   5.9e-07    0.0014   26.7   0.0   144   174   169   197   165   205 0.90 # 2482215 # 2482880 # -1 # ID=473567_2234;partial=00;start_type=ATG;rbs_motif=GGAG/GAGG;rbs_spacer=5-10bp;gc_cont=0.604
NZ_CP022763.1|GCF_003515525.1_2144        -            222 protocat_alph        TIGR02423    203   4.9e-23   91.0   0.3   1   2   7.8e-18   1.8e-14   62.6   0.2    46   118    77   145    67   154 0.86 # 2410811 # 2411476 # -1 # ID=64856_2144;partial=00;start_type=ATG;rbs_motif=GGAG/GAGG;rbs_spacer=5-10bp;gc_cont=0.605
NZ_CP022763.1|GCF_003515525.1_2144        -            222 protocat_alph        TIGR02423    203   4.9e-23   91.0   0.3   2   2   5.9e-07    0.0014   26.7   0.0   144   174   169   197   165   205 0.90 # 2410811 # 2411476 # -1 # ID=64856_2144;partial=00;start_type=ATG;rbs_motif=GGAG/GAGG;rbs_spacer=5-10bp;gc_cont=0.605
NZ_CP022770.1|GCF_003515145.1_2192        -            222 protocat_alph        TIGR02423    203   4.9e-23   91.0   0.3   1   2   7.8e-18   1.8e-14   62.6   0.2    46   118    77   145    67   154 0.86 # 2428217 # 2428882 # -1 # ID=242886_2192;partial=00;start_type=ATG;rbs_motif=GGAG/GAGG;rbs_spacer=5-10bp;gc_cont=0.604
NZ_CP022770.1|GCF_003515145.1_2192        -            222 protocat_alph        TIGR02423    203   4.9e-23   91.0   0.3   2   2   5.9e-07    0.0014   26.7   0.0   144   174   169   197   165   205 0.90 # 2428217 # 2428882 # -1 # ID=242886_2192;partial=00;start_type=ATG;rbs_motif=GGAG/GAGG;rbs_spacer=5-10bp;gc_cont=0.604
NZ_CP022774.1|GCF_003515325.1_2182        -            222 protocat_alph        TIGR02423    203   4.9e-23   91.0   0.3   1   2   7.8e-18   1.8e-14   62.6   0.2    46   118    77   145    67   154 0.86 # 2410658 # 2411323 # -1 # ID=489627_2182;partial=00;start_type=ATG;rbs_motif=GGAG/GAGG;rbs_spacer=5-10bp;gc_cont=0.605
NZ_CP022774.1|GCF_003515325.1_2182        -            222 protocat_alph        TIGR02423    203   4.9e-23   91.0   0.3   2   2   5.9e-07    0.0014   26.7   0.0   144   174   169   197   165   205 0.90 # 2410658 # 2411323 # -1 # ID=489627_2182;partial=00;start_type=ATG;rbs_motif=GGAG/GAGG;rbs_spacer=5-10bp;gc_cont=0.605
NZ_CP022776.1|GCF_003515165.1_2187        -            222 protocat_alph        TIGR02423    203   4.9e-23   91.0   0.3   1   2   7.8e-18   1.8e-14   62.6   0.2    46   118    77   145    67   154 0.86 # 2428645 # 2429310 # -1 # ID=500117_2187;partial=00;start_type=ATG;rbs_motif=GGAG/GAGG;rbs_spacer=5-10bp;gc_cont=0.604
NZ_CP022776.1|GCF_003515165.1_2187        -            222 protocat_alph        TIGR02423    203   4.9e-23   91.0   0.3   2   2   5.9e-07    0.0014   26.7   0.0   144   174   169   197   165   205 0.90 # 2428645 # 2429310 # -1 # ID=500117_2187;partial=00;start_type=ATG;rbs_motif=GGAG/GAGG;rbs_spacer=5-10bp;gc_cont=0.604
NZ_CP022796.1|GCF_003515425.1_2149        -            222 protocat_alph        TIGR02423    203   4.9e-23   91.0   0.3   1   2   7.8e-18   1.8e-14   62.6   0.2    46   118    77   145    67   154 0.86 # 2410819 # 2411484 # -1 # ID=262430_2149;partial=00;start_type=ATG;rbs_motif=GGAG/GAGG;rbs_spacer=5-10bp;gc_cont=0.605
NZ_CP022796.1|GCF_003515425.1_2149        -            222 protocat_alph        TIGR02423    203   4.9e-23   91.0   0.3   2   2   5.9e-07    0.0014   26.7   0.0   144   174   169   197   165   205 0.90 # 2410819 # 2411484 # -1 # ID=262430_2149;partial=00;start_type=ATG;rbs_motif=GGAG/GAGG;rbs_spacer=5-10bp;gc_cont=0.605
NZ_CP022798.1|GCF_003515445.1_2243        -            222 protocat_alph        TIGR02423    203   4.9e-23   91.0   0.3   1   2   7.8e-18   1.8e-14   62.6   0.2    46   118    77   145    67   154 0.86 # 2481327 # 2481992 # -1 # ID=320021_2243;partial=00;start_type=ATG;rbs_motif=GGAG/GAGG;rbs_spacer=5-10bp;gc_cont=0.604
NZ_CP022798.1|GCF_003515445.1_2243        -            222 protocat_alph        TIGR02423    203   4.9e-23   91.0   0.3   2   2   5.9e-07    0.0014   26.7   0.0   144   174   169   197   165   205 0.90 # 2481327 # 2481992 # -1 # ID=320021_2243;partial=00;start_type=ATG;rbs_motif=GGAG/GAGG;rbs_spacer=5-10bp;gc_cont=0.604
NZ_CP023016.1|GCF_003515385.1_2286        -            222 protocat_alph        TIGR02423    203   4.9e-23   91.0   0.3   1   2   7.8e-18   1.8e-14   62.6   0.2    46   118    77   145    67   154 0.86 # 2479831 # 2480496 # -1 # ID=535697_2286;partial=00;start_type=ATG;rbs_motif=GGAG/GAGG;rbs_spacer=5-10bp;gc_cont=0.605
NZ_CP023016.1|GCF_003515385.1_2286        -            222 protocat_alph        TIGR02423    203   4.9e-23   91.0   0.3   2   2   5.9e-07    0.0014   26.7   0.0   144   174   169   197   165   205 0.90 # 2479831 # 2480496 # -1 # ID=535697_2286;partial=00;start_type=ATG;rbs_motif=GGAG/GAGG;rbs_spacer=5-10bp;gc_cont=0.605
NZ_RDRU01000002.1|GCF_003693345.1_2323    -            235 protocat_alph        TIGR02423    203   4.9e-23   91.0   3.3   1   1   1.9e-25   4.5e-22   87.8   0.9    39   115    73   145    57   148 0.92 # 2724355 # 2725059 # -1 # ID=313484_2323;partial=00;start_type=ATG;rbs_motif=AGGAG;rbs_spacer=5-10bp;gc_cont=0.634
NZ_RJKH01000002.1|GCF_003751885.1_1541    -            235 protocat_alph        TIGR02423    203   4.9e-23   91.0   3.3   1   1   1.9e-25   4.5e-22   87.8   0.9    39   115    73   145    57   148 0.92 # 1789065 # 1789769 # -1 # ID=493879_1541;partial=00;start_type=ATG;rbs_motif=AGGAG;rbs_spacer=5-10bp;gc_cont=0.634
NZ_SOBX01000002.1|GCF_004365055.1_1059    -            235 protocat_alph        TIGR02423    203     5e-23   90.9   3.3   1   1   1.9e-25   4.5e-22   87.8   0.9    39   115    73   145    57   148 0.92 # 1199515 # 1200219 # 1 # ID=507921_1059;partial=00;start_type=ATG;rbs_motif=AGGAG;rbs_spacer=5-10bp;gc_cont=0.634
NZ_SELS01000054.1|GCF_004197395.1_24      -            235 protocat_alph        TIGR02423    203   6.1e-23   90.6   2.7   1   1   2.9e-25   6.8e-22   87.2   0.6    39   115    73   145    72   148 0.98 # 29288 # 29992 # -1 # ID=155468_24;partial=00;start_type=ATG;rbs_motif=GGAG/GAGG;rbs_spacer=5-10bp;gc_cont=0.652
NC_015376.1|GCF_000194745.1_1502          -            235 protocat_alph        TIGR02423    203   6.3e-23   90.6   1.3   1   1   4.5e-26   1.1e-22   89.9   1.3    39   115    73   145    51   148 0.92 # 1819477 # 1820181 # -1 # ID=206357_1502;partial=00;start_type=ATG;rbs_motif=AGGAG;rbs_spacer=5-10bp;gc_cont=0.677
NZ_AQOL01000559.1|GCF_000365265.1_3       -            235 protocat_alph        TIGR02423    203   6.3e-23   90.6   1.3   1   1   4.5e-26   1.1e-22   89.9   1.3    39   115    73   145    51   148 0.92 # 2784 # 3488 # 1 # ID=102322_3;partial=00;start_type=ATG;rbs_motif=AGGAG;rbs_spacer=5-10bp;gc_cont=0.679
NZ_PDDY01000001.1|GCF_002554225.1_2032    -            235 protocat_alph        TIGR02423    203   6.5e-23   90.6   1.3   1   1   4.5e-26   1.1e-22   89.9   1.3    39   115    73   145    51   148 0.92 # 2470958 # 2471662 # -1 # ID=221842_2032;partial=00;start_type=ATG;rbs_motif=AGGAG;rbs_spacer=5-10bp;gc_cont=0.677
NZ_BBJG01000005.1|GCF_000739755.1_61      -            235 protocat_alph        TIGR02423    203   6.5e-23   90.6   1.3   1   1   4.5e-26   1.1e-22   89.9   1.3    39   115    73   145    51   148 0.92 # 81914 # 82618 # 1 # ID=302564_61;partial=00;start_type=ATG;rbs_motif=AGGAG;rbs_spacer=5-10bp;gc_cont=0.677
NZ_CP009322.1|GCF_000959725.1_970         -            235 protocat_alph        TIGR02423    203   6.5e-23   90.6   1.3   1   1   4.5e-26   1.1e-22   89.9   1.3    39   115    73   145    51   148 0.92 # 1258033 # 1258737 # -1 # ID=418460_970;partial=00;start_type=ATG;rbs_motif=AGGAG;rbs_spacer=5-10bp;gc_cont=0.677
NZ_CP022006.1|GCF_002208175.1_669         -            235 protocat_alph        TIGR02423    203   6.5e-23   90.6   1.3   1   1   4.5e-26   1.1e-22   89.9   1.3    39   115    73   145    51   148 0.92 # 845116 # 845820 # 1 # ID=264007_669;partial=00;start_type=ATG;rbs_motif=AGGAG;rbs_spacer=5-10bp;gc_cont=0.677
NZ_CP022210.1|GCF_003613595.1_2774        -            235 protocat_alph        TIGR02423    203   6.5e-23   90.6   1.3   1   1   4.5e-26   1.1e-22   89.9   1.3    39   115    73   145    51   148 0.92 # 3468680 # 3469384 # 1 # ID=155693_2774;partial=00;start_type=ATG;rbs_motif=AGGAG;rbs_spacer=5-10bp;gc_cont=0.677
NZ_CP023523.1|GCF_002393425.1_494         -            235 protocat_alph        TIGR02423    203   6.5e-23   90.6   1.3   1   1   4.5e-26   1.1e-22   89.9   1.3    39   115    73   145    51   148 0.92 # 567085 # 567789 # -1 # ID=165472_494;partial=00;start_type=ATG;rbs_motif=AGGAG;rbs_spacer=5-10bp;gc_cont=0.679
NZ_KN150850.1|GCF_000756855.1_2651        -            235 protocat_alph        TIGR02423    203   6.5e-23   90.6   1.3   1   1   4.5e-26   1.1e-22   89.9   1.3    39   115    73   145    51   148 0.92 # 3239969 # 3240673 # 1 # ID=94816_2651;partial=00;start_type=ATG;rbs_motif=AGGAG;rbs_spacer=5-10bp;gc_cont=0.677
NZ_KN151071.1|GCF_000757585.1_16          -            235 protocat_alph        TIGR02423    203   6.5e-23   90.6   1.3   1   1   4.5e-26   1.1e-22   89.9   1.3    39   115    73   145    51   148 0.92 # 19284 # 19988 # 1 # ID=527832_16;partial=00;start_type=ATG;rbs_motif=AGGAG;rbs_spacer=5-10bp;gc_cont=0.675
NZ_LAVN01000001.1|GCF_000981885.1_424     -            235 protocat_alph        TIGR02423    203   6.5e-23   90.6   1.3   1   1   4.5e-26   1.1e-22   89.9   1.3    39   115    73   145    51   148 0.92 # 487211 # 487915 # -1 # ID=206026_424;partial=00;start_type=ATG;rbs_motif=AGGAG;rbs_spacer=5-10bp;gc_cont=0.672
NZ_PDDZ01000003.1|GCF_002554395.1_2417    -            235 protocat_alph        TIGR02423    203   6.5e-23   90.6   1.3   1   1   4.5e-26   1.1e-22   89.9   1.3    39   115    73   145    51   148 0.92 # 2953005 # 2953709 # -1 # ID=345435_2417;partial=00;start_type=ATG;rbs_motif=AGGAG;rbs_spacer=5-10bp;gc_cont=0.679
NZ_PQII01000020.1|GCF_002917905.1_259     -            235 protocat_alph        TIGR02423    203   6.5e-23   90.6   1.3   1   1   4.5e-26   1.1e-22   89.9   1.3    39   115    73   145    51   148 0.92 # 357840 # 358544 # 1 # ID=486739_259;partial=00;start_type=ATG;rbs_motif=AGGAG;rbs_spacer=5-10bp;gc_cont=0.672
NZ_PVFC01000120.1|GCF_002980975.1_145     -            235 protocat_alph        TIGR02423    203   6.5e-23   90.6   1.3   1   1   4.5e-26   1.1e-22   89.9   1.3    39   115    73   145    51   148 0.92 # 189531 # 190235 # -1 # ID=486159_145;partial=00;start_type=ATG;rbs_motif=AGGAG;rbs_spacer=5-10bp;gc_cont=0.682
NZ_PVFX01000070.1|GCF_002980955.1_19      -            235 protocat_alph        TIGR02423    203   6.5e-23   90.6   1.3   1   1   4.5e-26   1.1e-22   89.9   1.3    39   115    73   145    51   148 0.92 # 22534 # 23238 # 1 # ID=539010_19;partial=00;start_type=ATG;rbs_motif=AGGAG;rbs_spacer=5-10bp;gc_cont=0.679
NZ_PVGZ01000042.1|GCF_002981405.1_17      -            235 protocat_alph        TIGR02423    203   6.5e-23   90.6   1.3   1   1   4.5e-26   1.1e-22   89.9   1.3    39   115    73   145    51   148 0.92 # 20267 # 20971 # 1 # ID=320938_17;partial=00;start_type=ATG;rbs_motif=AGGAG;rbs_spacer=5-10bp;gc_cont=0.675
NZ_PVHE01000058.1|GCF_002981475.1_16      -            235 protocat_alph        TIGR02423    203   6.5e-23   90.6   1.3   1   1   4.5e-26   1.1e-22   89.9   1.3    39   115    73   145    51   148 0.92 # 19291 # 19995 # 1 # ID=465156_16;partial=00;start_type=ATG;rbs_motif=AGGAG;rbs_spacer=5-10bp;gc_cont=0.677
NZ_PVHI01000023.1|GCF_002981875.1_18      -            235 protocat_alph        TIGR02423    203   6.5e-23   90.6   1.3   1   1   4.5e-26   1.1e-22   89.9   1.3    39   115    73   145    51   148 0.92 # 22053 # 22757 # 1 # ID=346899_18;partial=00;start_type=ATG;rbs_motif=AGGAG;rbs_spacer=5-10bp;gc_cont=0.677
NZ_UWYV01000002.1|GCF_900608525.1_1597    -            235 protocat_alph        TIGR02423    203   6.5e-23   90.6   1.3   1   1   4.5e-26   1.1e-22   89.9   1.3    39   115    73   145    51   148 0.92 # 1879696 # 1880400 # 1 # ID=142697_1597;partial=00;start_type=ATG;rbs_motif=AGGAG;rbs_spacer=5-10bp;gc_cont=0.679
NZ_UWYX01000001.1|GCF_900608515.1_2687    -            235 protocat_alph        TIGR02423    203   6.5e-23   90.6   1.3   1   1   4.5e-26   1.1e-22   89.9   1.3    39   115    73   145    51   148 0.92 # 3287076 # 3287780 # -1 # ID=537864_2687;partial=00;start_type=ATG;rbs_motif=AGGAG;rbs_spacer=5-10bp;gc_cont=0.682
NZ_UZVS01000001.1|GCF_900631635.1_1568    -            235 protocat_alph        TIGR02423    203   6.5e-23   90.6   1.3   1   1   4.5e-26   1.1e-22   89.9   1.3    39   115    73   145    51   148 0.92 # 1949911 # 1950615 # -1 # ID=11891_1568;partial=00;start_type=ATG;rbs_motif=AGGAG;rbs_spacer=5-10bp;gc_cont=0.677
NC_017921.1|GCF_000262695.1_1475          -            236 protocat_alph        TIGR02423    203   6.5e-23   90.6   1.1   1   1   7.9e-26   1.9e-22   89.0   0.2    39   115    74   146    58   149 0.96 # 1702228 # 1702935 # 1 # ID=242901_1475;partial=00;start_type=ATG;rbs_motif=AGGAG;rbs_spacer=5-10bp;gc_cont=0.679
NZ_CAAAFK010000005.1|GCF_900634425.1_1375 -            236 protocat_alph        TIGR02423    203   6.5e-23   90.6   1.1   1   1   7.9e-26   1.9e-22   89.0   0.2    39   115    74   146    58   149 0.96 # 1568383 # 1569090 # -1 # ID=156534_1375;partial=00;start_type=ATG;rbs_motif=AGGAG;rbs_spacer=5-10bp;gc_cont=0.679
NZ_CP009630.1|GCF_000959445.1_1108        -            236 protocat_alph        TIGR02423    203   6.5e-23   90.6   1.1   1   1   7.9e-26   1.9e-22   89.0   0.2    39   115    74   146    58   149 0.96 # 1330355 # 1331062 # 1 # ID=292755_1108;partial=00;start_type=ATG;rbs_motif=AGGAG;rbs_spacer=5-10bp;gc_cont=0.681
NZ_CP013394.1|GCF_001718495.1_800         -            236 protocat_alph        TIGR02423    203   6.5e-23   90.6   1.1   1   1   7.9e-26   1.9e-22   89.0   0.2    39   115    74   146    58   149 0.96 # 971660 # 972367 # -1 # ID=423461_800;partial=00;start_type=ATG;rbs_motif=AGGAG;rbs_spacer=5-10bp;gc_cont=0.678
NZ_CP013433.1|GCF_001718775.1_1438        -            236 protocat_alph        TIGR02423    203   6.5e-23   90.6   1.1   1   1   7.9e-26   1.9e-22   89.0   0.2    39   115    74   146    58   149 0.96 # 1637528 # 1638235 # -1 # ID=431660_1438;partial=00;start_type=ATG;rbs_motif=AGGAG;rbs_spacer=5-10bp;gc_cont=0.679
NZ_CP013440.1|GCF_001718815.1_1128        -            236 protocat_alph        TIGR02423    203   6.5e-23   90.6   1.1   1   1   7.9e-26   1.9e-22   89.0   0.2    39   115    74   146    58   149 0.96 # 1333210 # 1333917 # 1 # ID=170504_1128;partial=00;start_type=ATG;rbs_motif=AGGAG;rbs_spacer=5-10bp;gc_cont=0.679
NZ_CP013455.1|GCF_001718915.1_744         -            236 protocat_alph        TIGR02423    203   6.5e-23   90.6   1.1   1   1   7.9e-26   1.9e-22   89.0   0.2    39   115    74   146    58   149 0.96 # 874819 # 875526 # -1 # ID=465633_744;partial=00;start_type=ATG;rbs_motif=AGGAG;rbs_spacer=5-10bp;gc_cont=0.681
NZ_CP020396.1|GCF_003019945.1_201         -            236 protocat_alph        TIGR02423    203   6.5e-23   90.6   1.1   1   1   7.9e-26   1.9e-22   89.0   0.2    39   115    74   146    58   149 0.96 # 233041 # 233748 # -1 # ID=379010_201;partial=00;start_type=ATG;rbs_motif=AGGAG;rbs_spacer=5-10bp;gc_cont=0.681
NZ_FMVZ01000003.1|GCF_900102765.1_161     -            236 protocat_alph        TIGR02423    203   6.5e-23   90.6   1.1   1   1   7.9e-26   1.9e-22   89.0   0.2    39   115    74   146    58   149 0.96 # 182145 # 182852 # -1 # ID=255985_161;partial=00;start_type=ATG;rbs_motif=AGGAG;rbs_spacer=5-10bp;gc_cont=0.679
NZ_FPJR01000003.1|GCF_900119435.1_161     -            236 protocat_alph        TIGR02423    203   6.5e-23   90.6   1.1   1   1   7.9e-26   1.9e-22   89.0   0.2    39   115    74   146    58   149 0.96 # 181973 # 182680 # -1 # ID=8830_161;partial=00;start_type=ATG;rbs_motif=AGGAG;rbs_spacer=5-10bp;gc_cont=0.679
NZ_JQJT01000020.1|GCF_000745665.1_161     -            236 protocat_alph        TIGR02423    203   6.5e-23   90.6   1.1   1   1   7.9e-26   1.9e-22   89.0   0.2    39   115    74   146    58   149 0.96 # 181973 # 182680 # -1 # ID=115773_161;partial=00;start_type=ATG;rbs_motif=AGGAG;rbs_spacer=5-10bp;gc_cont=0.679
NZ_JZUR01000037.1|GCF_000980955.1_24      -            236 protocat_alph        TIGR02423    203   6.5e-23   90.6   1.1   1   1   7.9e-26   1.9e-22   89.0   0.2    39   115    74   146    58   149 0.96 # 25813 # 26520 # -1 # ID=149219_24;partial=00;start_type=ATG;rbs_motif=AGGAG;rbs_spacer=5-10bp;gc_cont=0.679
NZ_LOVZ01000075.1|GCF_001522565.1_40      -            236 protocat_alph        TIGR02423    203   6.5e-23   90.6   1.1   1   1   7.9e-26   1.9e-22   89.0   0.2    39   115    74   146    58   149 0.96 # 47713 # 48420 # -1 # ID=178647_40;partial=00;start_type=ATG;rbs_motif=AGGAG;rbs_spacer=5-10bp;gc_cont=0.681
NZ_LOWF01000097.1|GCF_001523615.1_7       -            236 protocat_alph        TIGR02423    203   6.5e-23   90.6   1.1   1   1   7.9e-26   1.9e-22   89.0   0.2    39   115    74   146    58   149 0.96 # 9349 # 10056 # 1 # ID=453640_7;partial=00;start_type=ATG;rbs_motif=AGGAG;rbs_spacer=5-10bp;gc_cont=0.681
NZ_LOWG01000077.1|GCF_001525685.1_26      -            236 protocat_alph        TIGR02423    203   6.5e-23   90.6   1.1   1   1   7.9e-26   1.9e-22   89.0   0.2    39   115    74   146    58   149 0.96 # 25865 # 26572 # -1 # ID=229250_26;partial=00;start_type=ATG;rbs_motif=AGGAG;rbs_spacer=5-10bp;gc_cont=0.679
NZ_LOWI01000065.1|GCF_001523785.1_7       -            236 protocat_alph        TIGR02423    203   6.5e-23   90.6   1.1   1   1   7.9e-26   1.9e-22   89.0   0.2    39   115    74   146    58   149 0.96 # 9400 # 10107 # 1 # ID=342578_7;partial=00;start_type=ATG;rbs_motif=AGGAG;rbs_spacer=5-10bp;gc_cont=0.678
NZ_LOWK01000037.1|GCF_001525665.1_178     -            236 protocat_alph        TIGR02423    203   6.5e-23   90.6   1.1   1   1   7.9e-26   1.9e-22   89.0   0.2    39   115    74   146    58   149 0.96 # 200494 # 201201 # -1 # ID=465829_178;partial=00;start_type=ATG;rbs_motif=AGGAG;rbs_spacer=5-10bp;gc_cont=0.681
NZ_LOWL01000030.1|GCF_001523705.1_39      -            236 protocat_alph        TIGR02423    203   6.5e-23   90.6   1.1   1   1   7.9e-26   1.9e-22   89.0   0.2    39   115    74   146    58   149 0.96 # 51529 # 52236 # 1 # ID=217276_39;partial=00;start_type=ATG;rbs_motif=AGGAG;rbs_spacer=5-10bp;gc_cont=0.679
NZ_LOWM01000023.1|GCF_001525645.1_25      -            236 protocat_alph        TIGR02423    203   6.5e-23   90.6   1.1   1   1   7.9e-26   1.9e-22   89.0   0.2    39   115    74   146    58   149 0.96 # 25987 # 26694 # -1 # ID=120572_25;partial=00;start_type=ATG;rbs_motif=AGGAG;rbs_spacer=5-10bp;gc_cont=0.677
NZ_LOWN01000007.1|GCF_001523945.1_163     -            236 protocat_alph        TIGR02423    203   6.5e-23   90.6   1.1   1   1   7.9e-26   1.9e-22   89.0   0.2    39   115    74   146    58   149 0.96 # 182201 # 182908 # -1 # ID=401065_163;partial=00;start_type=ATG;rbs_motif=AGGAG;rbs_spacer=5-10bp;gc_cont=0.679
NZ_LOWO01000021.1|GCF_001523965.1_159     -            236 protocat_alph        TIGR02423    203   6.5e-23   90.6   1.1   1   1   7.9e-26   1.9e-22   89.0   0.2    39   115    74   146    58   149 0.96 # 179814 # 180521 # -1 # ID=139770_159;partial=00;start_type=ATG;rbs_motif=AGGAG;rbs_spacer=5-10bp;gc_cont=0.679
NZ_LOWR01000042.1|GCF_001524025.1_7       -            236 protocat_alph        TIGR02423    203   6.5e-23   90.6   1.1   1   1   7.9e-26   1.9e-22   89.0   0.2    39   115    74   146    58   149 0.96 # 9278 # 9985 # 1 # ID=424590_7;partial=00;start_type=ATG;rbs_motif=AGGAG;rbs_spacer=5-10bp;gc_cont=0.681
NZ_LOWS01000015.1|GCF_001524045.1_2       -            236 protocat_alph        TIGR02423    203   6.5e-23   90.6   1.1   1   1   7.9e-26   1.9e-22   89.0   0.2    39   115    74   146    58   149 0.96 # 1083 # 1790 # -1 # ID=487870_2;partial=00;start_type=ATG;rbs_motif=AGGAG;rbs_spacer=5-10bp;gc_cont=0.679
NZ_LOWT01000079.1|GCF_001524065.1_7       -            236 protocat_alph        TIGR02423    203   6.5e-23   90.6   1.1   1   1   7.9e-26   1.9e-22   89.0   0.2    39   115    74   146    58   149 0.96 # 9308 # 10015 # 1 # ID=57775_7;partial=00;start_type=ATG;rbs_motif=AGGAG;rbs_spacer=5-10bp;gc_cont=0.681
NZ_LOWX01000001.1|GCF_001524145.1_365     -            236 protocat_alph        TIGR02423    203   6.5e-23   90.6   1.1   1   1   7.9e-26   1.9e-22   89.0   0.2    39   115    74   146    58   149 0.96 # 439541 # 440248 # 1 # ID=515443_365;partial=00;start_type=ATG;rbs_motif=AGGAG;rbs_spacer=5-10bp;gc_cont=0.679
NZ_LOWZ01000029.1|GCF_001524205.1_24      -            236 protocat_alph        TIGR02423    203   6.5e-23   90.6   1.1   1   1   7.9e-26   1.9e-22   89.0   0.2    39   115    74   146    58   149 0.96 # 25943 # 26650 # -1 # ID=183311_24;partial=00;start_type=ATG;rbs_motif=AGGAG;rbs_spacer=5-10bp;gc_cont=0.679
NZ_LOXA01000039.1|GCF_001524225.1_24      -            236 protocat_alph        TIGR02423    203   6.5e-23   90.6   1.1   1   1   7.9e-26   1.9e-22   89.0   0.2    39   115    74   146    58   149 0.96 # 25914 # 26621 # -1 # ID=10845_24;partial=00;start_type=ATG;rbs_motif=AGGAG;rbs_spacer=5-10bp;gc_cont=0.679
NZ_LOXB01000034.1|GCF_001524235.1_24      -            236 protocat_alph        TIGR02423    203   6.5e-23   90.6   1.1   1   1   7.9e-26   1.9e-22   89.0   0.2    39   115    74   146    58   149 0.96 # 25914 # 26621 # -1 # ID=210252_24;partial=00;start_type=ATG;rbs_motif=AGGAG;rbs_spacer=5-10bp;gc_cont=0.679
NZ_LOXC01000045.1|GCF_001524265.1_255     -            236 protocat_alph        TIGR02423    203   6.5e-23   90.6   1.1   1   1   7.9e-26   1.9e-22   89.0   0.2    39   115    74   146    58   149 0.96 # 308852 # 309559 # 1 # ID=325859_255;partial=00;start_type=ATG;rbs_motif=AGGAG;rbs_spacer=5-10bp;gc_cont=0.679
NZ_LOXD01000010.1|GCF_001524285.1_24      -            236 protocat_alph        TIGR02423    203   6.5e-23   90.6   1.1   1   1   7.9e-26   1.9e-22   89.0   0.2    39   115    74   146    58   149 0.96 # 25914 # 26621 # -1 # ID=311664_24;partial=00;start_type=ATG;rbs_motif=AGGAG;rbs_spacer=5-10bp;gc_cont=0.679
NZ_LOZI01000024.1|GCF_001527445.1_161     -            236 protocat_alph        TIGR02423    203   6.5e-23   90.6   1.1   1   1   7.9e-26   1.9e-22   89.0   0.2    39   115    74   146    58   149 0.96 # 182389 # 183096 # -1 # ID=187935_161;partial=00;start_type=ATG;rbs_motif=AGGAG;rbs_spacer=5-10bp;gc_cont=0.681
NZ_LPCM01000028.1|GCF_001528495.1_25      -            236 protocat_alph        TIGR02423    203   6.5e-23   90.6   1.1   1   1   7.9e-26   1.9e-22   89.0   0.2    39   115    74   146    58   149 0.96 # 25972 # 26679 # -1 # ID=482286_25;partial=00;start_type=ATG;rbs_motif=AGGAG;rbs_spacer=5-10bp;gc_cont=0.679
NZ_LPCN01000075.1|GCF_001529585.1_160     -            236 protocat_alph        TIGR02423    203   6.5e-23   90.6   1.1   1   1   7.9e-26   1.9e-22   89.0   0.2    39   115    74   146    58   149 0.96 # 182389 # 183096 # -1 # ID=423998_160;partial=00;start_type=ATG;rbs_motif=AGGAG;rbs_spacer=5-10bp;gc_cont=0.679
NZ_LPCO01000030.1|GCF_001528525.1_197     -            236 protocat_alph        TIGR02423    203   6.5e-23   90.6   1.1   1   1   7.9e-26   1.9e-22   89.0   0.2    39   115    74   146    58   149 0.96 # 234575 # 235282 # 1 # ID=35303_197;partial=00;start_type=ATG;rbs_motif=AGGAG;rbs_spacer=5-10bp;gc_cont=0.681
NZ_LPCP01000033.1|GCF_001528545.1_257     -            236 protocat_alph        TIGR02423    203   6.5e-23   90.6   1.1   1   1   7.9e-26   1.9e-22   89.0   0.2    39   115    74   146    58   149 0.96 # 307756 # 308463 # 1 # ID=21658_257;partial=00;start_type=ATG;rbs_motif=AGGAG;rbs_spacer=5-10bp;gc_cont=0.679
NZ_LPCQ01000100.1|GCF_001528565.1_7       -            236 protocat_alph        TIGR02423    203   6.5e-23   90.6   1.1   1   1   7.9e-26   1.9e-22   89.0   0.2    39   115    74   146    58   149 0.96 # 10113 # 10820 # 1 # ID=45351_7;partial=00;start_type=ATG;rbs_motif=AGGAG;rbs_spacer=5-10bp;gc_cont=0.681
NZ_LPCR01000036.1|GCF_001528585.1_218     -            236 protocat_alph        TIGR02423    203   6.5e-23   90.6   1.1   1   1   7.9e-26   1.9e-22   89.0   0.2    39   115    74   146    58   149 0.96 # 262338 # 263045 # 1 # ID=171855_218;partial=00;start_type=ATG;rbs_motif=AGGAG;rbs_spacer=5-10bp;gc_cont=0.681
NZ_LPCS01000041.1|GCF_001529645.1_10      -            236 protocat_alph        TIGR02423    203   6.5e-23   90.6   1.1   1   1   7.9e-26   1.9e-22   89.0   0.2    39   115    74   146    58   149 0.96 # 14447 # 15154 # 1 # ID=313798_10;partial=00;start_type=ATG;rbs_motif=AGGAG;rbs_spacer=5-10bp;gc_cont=0.679
NZ_LPCV01000010.1|GCF_001541005.1_161     -            236 protocat_alph        TIGR02423    203   6.5e-23   90.6   1.1   1   1   7.9e-26   1.9e-22   89.0   0.2    39   115    74   146    58   149 0.96 # 182398 # 183105 # -1 # ID=456976_161;partial=00;start_type=ATG;rbs_motif=AGGAG;rbs_spacer=5-10bp;gc_cont=0.679
NZ_PQMX01000057.1|GCF_004368385.1_26      -            236 protocat_alph        TIGR02423    203   6.5e-23   90.6   1.1   1   1   7.9e-26   1.9e-22   89.0   0.2    39   115    74   146    58   149 0.96 # 30212 # 30919 # -1 # ID=342038_26;partial=00;start_type=ATG;rbs_motif=AGGAG;rbs_spacer=5-10bp;gc_cont=0.679
NZ_PVHK01000104.1|GCF_002981575.1_25      -            236 protocat_alph        TIGR02423    203   6.5e-23   90.6   1.1   1   1   7.9e-26   1.9e-22   89.0   0.2    39   115    74   146    58   149 0.96 # 25935 # 26642 # -1 # ID=152304_25;partial=00;start_type=ATG;rbs_motif=AGGAG;rbs_spacer=5-10bp;gc_cont=0.679
NZ_RQJA01000060.1|GCF_003849655.1_6       -            236 protocat_alph        TIGR02423    203   6.5e-23   90.6   1.1   1   1   7.9e-26   1.9e-22   89.0   0.2    39   115    74   146    58   149 0.96 # 9122 # 9829 # 1 # ID=177416_6;partial=00;start_type=ATG;rbs_motif=AGGAG;rbs_spacer=5-10bp;gc_cont=0.679
NZ_SMAQ01000001.1|GCF_004343565.1_198     -            236 protocat_alph        TIGR02423    203   6.5e-23   90.6   1.1   1   1   7.9e-26   1.9e-22   89.0   0.2    39   115    74   146    58   149 0.96 # 235056 # 235763 # 1 # ID=491982_198;partial=00;start_type=ATG;rbs_motif=AGGAG;rbs_spacer=5-10bp;gc_cont=0.679
NZ_ML058597.1|GCF_003635165.1_956         -            236 protocat_alph        TIGR02423    203   6.6e-23   90.5   0.9   1   1   1.1e-25   2.6e-22   88.6   0.5    39   115    74   146    54   149 0.95 # 1081684 # 1082391 # 1 # ID=294598_956;partial=00;start_type=ATG;rbs_motif=AGGAG;rbs_spacer=5-10bp;gc_cont=0.660
NZ_AYSW01000123.1|GCF_000566705.1_3       -            234 protocat_alph        TIGR02423    203   6.8e-23   90.5   0.4   1   1   6.1e-26   1.4e-22   89.4   0.4    39   115    73   145    70   148 0.97 # 1672 # 2373 # 1 # ID=159327_3;partial=00;start_type=ATG;rbs_motif=AGGAG;rbs_spacer=5-10bp;gc_cont=0.608
NZ_LAQU01000021.1|GCF_000970345.1_40      -            234 protocat_alph        TIGR02423    203   6.8e-23   90.5   0.4   1   1   6.1e-26   1.4e-22   89.4   0.4    39   115    73   145    70   148 0.97 # 51381 # 52082 # 1 # ID=85681_40;partial=00;start_type=ATG;rbs_motif=AGGAG;rbs_spacer=5-10bp;gc_cont=0.608
NZ_FSRM01000002.1|GCF_900141745.1_266     -            235 protocat_alph        TIGR02423    203   7.5e-23   90.4   2.5   1   1   4.8e-25   1.1e-21   86.5   0.7    28   115    61   145    56   148 0.91 # 297614 # 298318 # 1 # ID=415802_266;partial=00;start_type=ATG;rbs_motif=AGGAG;rbs_spacer=5-10bp;gc_cont=0.628
NZ_FCOM01000001.1|GCF_001544695.1_336     -            234 protocat_alph        TIGR02423    203   8.2e-23   90.2   0.6   1   1   1.7e-25   4.1e-22   87.9   0.7    39   115    73   145    54   148 0.95 # 375532 # 376233 # 1 # ID=207805_336;partial=00;start_type=ATG;rbs_motif=AGGAG;rbs_spacer=5-10bp;gc_cont=0.638
NZ_FCOM02000001.1|GCF_001544695.2_336     -            234 protocat_alph        TIGR02423    203   8.2e-23   90.2   0.6   1   1   1.7e-25   4.1e-22   87.9   0.7    39   115    73   145    54   148 0.95 # 375532 # 376233 # 1 # ID=272384_336;partial=00;start_type=ATG;rbs_motif=AGGAG;rbs_spacer=5-10bp;gc_cont=0.638
NZ_QLTK01000010.1|GCF_003269035.1_10      -            235 protocat_alph        TIGR02423    203     1e-22   89.9   1.1   1   1   2.3e-25   5.5e-22   87.5   0.8    39   115    73   145    57   148 0.97 # 11086 # 11790 # 1 # ID=339024_10;partial=00;start_type=ATG;rbs_motif=AGGAG;rbs_spacer=5-10bp;gc_cont=0.643
NZ_QTPR01000001.1|GCF_003853655.1_364     -            236 protocat_alph        TIGR02423    203     1e-22   89.9   1.9   1   1   8.4e-26     2e-22   89.0   0.4    39   115    74   146    54   149 0.95 # 433048 # 433755 # 1 # ID=368799_364;partial=00;start_type=ATG;rbs_motif=AGGAG;rbs_spacer=5-10bp;gc_cont=0.671
NZ_QTPU01000001.1|GCF_003857805.1_70      -            236 protocat_alph        TIGR02423    203     1e-22   89.9   1.9   1   1   8.4e-26     2e-22   89.0   0.4    39   115    74   146    54   149 0.95 # 79786 # 80493 # -1 # ID=51961_70;partial=00;start_type=ATG;rbs_motif=AGGAG;rbs_spacer=5-10bp;gc_cont=0.668
NZ_QTPV01000001.1|GCF_003857985.1_56      -            236 protocat_alph        TIGR02423    203     1e-22   89.9   1.9   1   1   8.4e-26     2e-22   89.0   0.4    39   115    74   146    54   149 0.95 # 60732 # 61439 # -1 # ID=500480_56;partial=00;start_type=ATG;rbs_motif=AGGAG;rbs_spacer=5-10bp;gc_cont=0.668
NZ_QTPZ01000001.1|GCF_003853505.1_389     -            236 protocat_alph        TIGR02423    203     1e-22   89.9   1.9   1   1   8.4e-26     2e-22   89.0   0.4    39   115    74   146    54   149 0.95 # 456222 # 456929 # 1 # ID=283267_389;partial=00;start_type=ATG;rbs_motif=AGGAG;rbs_spacer=5-10bp;gc_cont=0.671
NZ_QTQB01000001.1|GCF_003854165.1_482     -            236 protocat_alph        TIGR02423    203     1e-22   89.9   1.9   1   1   8.4e-26     2e-22   89.0   0.4    39   115    74   146    54   149 0.95 # 563372 # 564079 # 1 # ID=176360_482;partial=00;start_type=ATG;rbs_motif=AGGAG;rbs_spacer=5-10bp;gc_cont=0.668
NZ_QTQC01000001.1|GCF_003854195.1_520     -            236 protocat_alph        TIGR02423    203     1e-22   89.9   1.9   1   1   8.4e-26     2e-22   89.0   0.4    39   115    74   146    54   149 0.95 # 611581 # 612288 # 1 # ID=287878_520;partial=00;start_type=ATG;rbs_motif=AGGAG;rbs_spacer=5-10bp;gc_cont=0.668
NZ_QTQG01000001.1|GCF_003853695.1_262     -            236 protocat_alph        TIGR02423    203     1e-22   89.9   1.9   1   1   8.4e-26     2e-22   89.0   0.4    39   115    74   146    54   149 0.95 # 303604 # 304311 # 1 # ID=335039_262;partial=00;start_type=ATG;rbs_motif=AGGAG;rbs_spacer=5-10bp;gc_cont=0.671
NZ_QTQH01000001.1|GCF_003853805.1_70      -            236 protocat_alph        TIGR02423    203     1e-22   89.9   1.9   1   1   8.4e-26     2e-22   89.0   0.4    39   115    74   146    54   149 0.95 # 79768 # 80475 # -1 # ID=216189_70;partial=00;start_type=ATG;rbs_motif=AGGAG;rbs_spacer=5-10bp;gc_cont=0.671
NZ_QTQJ01000003.1|GCF_003853795.1_255     -            236 protocat_alph        TIGR02423    203     1e-22   89.9   1.9   1   1   8.4e-26     2e-22   89.0   0.4    39   115    74   146    54   149 0.95 # 294971 # 295678 # 1 # ID=176669_255;partial=00;start_type=ATG;rbs_motif=AGGAG;rbs_spacer=5-10bp;gc_cont=0.668
NZ_QTQK01000002.1|GCF_003853815.1_265     -            236 protocat_alph        TIGR02423    203     1e-22   89.9   1.9   1   1   8.4e-26     2e-22   89.0   0.4    39   115    74   146    54   149 0.95 # 304707 # 305414 # 1 # ID=391425_265;partial=00;start_type=ATG;rbs_motif=AGGAG;rbs_spacer=5-10bp;gc_cont=0.671
NZ_QTQL01000001.1|GCF_003854215.1_70      -            236 protocat_alph        TIGR02423    203     1e-22   89.9   1.9   1   1   8.4e-26     2e-22   89.0   0.4    39   115    74   146    54   149 0.95 # 79768 # 80475 # -1 # ID=176841_70;partial=00;start_type=ATG;rbs_motif=AGGAG;rbs_spacer=5-10bp;gc_cont=0.671
NZ_QTQM01000001.1|GCF_003854225.1_70      -            236 protocat_alph        TIGR02423    203     1e-22   89.9   1.9   1   1   8.4e-26     2e-22   89.0   0.4    39   115    74   146    54   149 0.95 # 79804 # 80511 # -1 # ID=428987_70;partial=00;start_type=ATG;rbs_motif=AGGAG;rbs_spacer=5-10bp;gc_cont=0.671
NZ_QTQN01000001.1|GCF_003853755.1_333     -            236 protocat_alph        TIGR02423    203     1e-22   89.9   1.9   1   1   8.4e-26     2e-22   89.0   0.4    39   115    74   146    54   149 0.95 # 395646 # 396353 # 1 # ID=63050_333;partial=00;start_type=ATG;rbs_motif=AGGAG;rbs_spacer=5-10bp;gc_cont=0.671
NZ_QTQO01000001.1|GCF_003854285.1_478     -            236 protocat_alph        TIGR02423    203     1e-22   89.9   1.9   1   1   8.4e-26     2e-22   89.0   0.4    39   115    74   146    54   149 0.95 # 557199 # 557906 # 1 # ID=353639_478;partial=00;start_type=ATG;rbs_motif=AGGAG;rbs_spacer=5-10bp;gc_cont=0.668
NZ_JTAN01000001.1|GCF_000949135.1_40      -            236 protocat_alph        TIGR02423    203     1e-22   89.9   1.9   1   1   8.4e-26     2e-22   89.0   0.4    39   115    74   146    54   149 0.95 # 44590 # 45297 # -1 # ID=430255_40;partial=00;start_type=ATG;rbs_motif=AGGAG;rbs_spacer=5-10bp;gc_cont=0.671
NZ_JTAN02000021.1|GCF_000949135.2_649     -            236 protocat_alph        TIGR02423    203     1e-22   89.9   1.9   1   1   8.4e-26     2e-22   89.0   0.4    39   115    74   146    54   149 0.95 # 753889 # 754596 # 1 # ID=210321_649;partial=00;start_type=ATG;rbs_motif=AGGAG;rbs_spacer=5-10bp;gc_cont=0.671
NZ_CP013383.1|GCF_001523915.2_1426        -            236 protocat_alph        TIGR02423    203   1.1e-22   89.8   1.9   1   1   8.6e-26     2e-22   88.9   0.4    39   115    74   146    56   149 0.95 # 1621843 # 1622550 # 1 # ID=349220_1426;partial=00;start_type=ATG;rbs_motif=AGGAG;rbs_spacer=5-10bp;gc_cont=0.674
NZ_CP013428.1|GCF_001524645.2_821         -            236 protocat_alph        TIGR02423    203   1.1e-22   89.8   1.9   1   1   8.6e-26     2e-22   88.9   0.4    39   115    74   146    56   149 0.95 # 910773 # 911480 # -1 # ID=533141_821;partial=00;start_type=ATG;rbs_motif=AGGAG;rbs_spacer=5-10bp;gc_cont=0.677
NZ_LOSU01000028.1|GCF_001522185.1_446     -            236 protocat_alph        TIGR02423    203   1.1e-22   89.8   1.9   1   1   8.6e-26     2e-22   88.9   0.4    39   115    74   146    56   149 0.95 # 510607 # 511314 # -1 # ID=409859_446;partial=00;start_type=ATG;rbs_motif=AGGAG;rbs_spacer=5-10bp;gc_cont=0.678
NZ_LOSX01000018.1|GCF_001521985.1_460     -            236 protocat_alph        TIGR02423    203   1.1e-22   89.8   1.9   1   1   8.6e-26     2e-22   88.9   0.4    39   115    74   146    56   149 0.95 # 525256 # 525963 # -1 # ID=95820_460;partial=00;start_type=ATG;rbs_motif=AGGAG;rbs_spacer=5-10bp;gc_cont=0.678
NZ_LOSZ01000019.1|GCF_001522425.1_268     -            236 protocat_alph        TIGR02423    203   1.1e-22   89.8   1.9   1   1   8.6e-26     2e-22   88.9   0.4    39   115    74   146    56   149 0.95 # 307492 # 308199 # -1 # ID=131213_268;partial=00;start_type=ATG;rbs_motif=AGGAG;rbs_spacer=5-10bp;gc_cont=0.677
NZ_LOTA01000010.1|GCF_001521935.1_268     -            236 protocat_alph        TIGR02423    203   1.1e-22   89.8   1.9   1   1   8.6e-26     2e-22   88.9   0.4    39   115    74   146    56   149 0.95 # 307492 # 308199 # -1 # ID=391637_268;partial=00;start_type=ATG;rbs_motif=AGGAG;rbs_spacer=5-10bp;gc_cont=0.677
NZ_LOVX01000009.1|GCF_001523915.1_20      -            236 protocat_alph        TIGR02423    203   1.1e-22   89.8   1.9   1   1   8.6e-26     2e-22   88.9   0.4    39   115    74   146    56   149 0.95 # 24941 # 25648 # -1 # ID=172482_20;partial=00;start_type=ATG;rbs_motif=AGGAG;rbs_spacer=5-10bp;gc_cont=0.674
NZ_LOWY01000011.1|GCF_001524185.1_8       -            236 protocat_alph        TIGR02423    203   1.1e-22   89.8   1.9   1   1   8.6e-26     2e-22   88.9   0.4    39   115    74   146    56   149 0.95 # 9385 # 10092 # 1 # ID=80713_8;partial=00;start_type=ATG;rbs_motif=AGGAG;rbs_spacer=5-10bp;gc_cont=0.668
NZ_LOXY01000025.1|GCF_001524645.1_572     -            236 protocat_alph        TIGR02423    203   1.1e-22   89.8   1.9   1   1   8.6e-26     2e-22   88.9   0.4    39   115    74   146    56   149 0.95 # 647601 # 648308 # -1 # ID=129750_572;partial=00;start_type=ATG;rbs_motif=AGGAG;rbs_spacer=5-10bp;gc_cont=0.677
NZ_QTQA01000026.1|GCF_003853825.1_7       -            236 protocat_alph        TIGR02423    203   1.1e-22   89.8   1.9   1   1   8.6e-26     2e-22   88.9   0.4    39   115    74   146    56   149 0.95 # 9568 # 10275 # 1 # ID=379963_7;partial=00;start_type=ATG;rbs_motif=AGGAG;rbs_spacer=5-10bp;gc_cont=0.672
NZ_QTQD01000001.1|GCF_003858025.1_110     -            236 protocat_alph        TIGR02423    203   1.1e-22   89.8   1.9   1   1   8.6e-26     2e-22   88.9   0.4    39   115    74   146    56   149 0.95 # 131278 # 131985 # -1 # ID=133125_110;partial=00;start_type=ATG;rbs_motif=AGGAG;rbs_spacer=5-10bp;gc_cont=0.671
NZ_QTPO01000008.1|GCF_003853645.1_142     -            236 protocat_alph        TIGR02423    203   1.1e-22   89.8   1.9   1   1   8.6e-26     2e-22   88.9   0.4    39   115    74   146    56   149 0.95 # 167404 # 168111 # 1 # ID=193546_142;partial=00;start_type=ATG;rbs_motif=AGGAG;rbs_spacer=5-10bp;gc_cont=0.669
NZ_MSDV01000074.1|GCF_001931485.1_100     -            235 protocat_alph        TIGR02423    203   1.1e-22   89.8   1.7   1   1   8.1e-25   1.9e-21   85.7   0.3    39   115    73   145    72   148 0.97 # 113338 # 114042 # -1 # ID=23319_100;partial=00;start_type=ATG;rbs_motif=GGAG/GAGG;rbs_spacer=5-10bp;gc_cont=0.645
NZ_PVEN01000013.1|GCF_002973525.1_106     -            235 protocat_alph        TIGR02423    203   1.1e-22   89.8   1.1   1   1   2.5e-25   5.8e-22   87.4   0.8    39   115    73   145    59   148 0.97 # 121549 # 122253 # -1 # ID=391579_106;partial=00;start_type=ATG;rbs_motif=AGGAG;rbs_spacer=5-10bp;gc_cont=0.633
NZ_ABYL01000035.1|GCF_000173575.1_24      -            235 protocat_alph        TIGR02423    203   1.1e-22   89.8   1.7   1   1   8.1e-25   1.9e-21   85.7   0.3    39   115    73   145    72   148 0.97 # 28918 # 29622 # -1 # ID=90601_24;partial=00;start_type=ATG;rbs_motif=GGAG/GAGG;rbs_spacer=5-10bp;gc_cont=0.647
NC_014118.1|GCF_000092885.1_2032          -            235 protocat_alph        TIGR02423    203   1.1e-22   89.8   1.7   1   1   8.1e-25   1.9e-21   85.7   0.3    39   115    73   145    72   148 0.97 # 2255916 # 2256620 # -1 # ID=302381_2032;partial=00;start_type=ATG;rbs_motif=GGAG/GAGG;rbs_spacer=5-10bp;gc_cont=0.643
NZ_KB890075.1|GCF_000372985.1_29          -            235 protocat_alph        TIGR02423    203   1.1e-22   89.8   1.7   1   1   8.1e-25   1.9e-21   85.7   0.3    39   115    73   145    72   148 0.97 # 33929 # 34633 # 1 # ID=479532_29;partial=00;start_type=ATG;rbs_motif=GGAG/GAGG;rbs_spacer=5-10bp;gc_cont=0.644
NZ_SMOD01000016.1|GCF_004353905.1_113     -            235 protocat_alph        TIGR02423    203   1.1e-22   89.7   3.6   1   1   8.3e-26     2e-22   89.0   2.6    24   115    57   145    47   148 0.94 # 122938 # 123642 # 1 # ID=259033_113;partial=00;start_type=ATG;rbs_motif=AGGAG;rbs_spacer=5-10bp;gc_cont=0.647
NZ_QEOB01000005.1|GCF_003096875.1_356     -            235 protocat_alph        TIGR02423    203   1.1e-22   89.7   3.6   1   1   8.3e-26     2e-22   89.0   2.6    24   115    57   145    47   148 0.94 # 386462 # 387166 # -1 # ID=180376_356;partial=00;start_type=ATG;rbs_motif=AGGAG;rbs_spacer=5-10bp;gc_cont=0.662
NZ_QLSU01000035.1|GCF_003268775.1_58      -            235 protocat_alph        TIGR02423    203   1.1e-22   89.7   3.6   1   1   8.3e-26     2e-22   89.0   2.6    24   115    57   145    47   148 0.94 # 63267 # 63971 # 1 # ID=461953_58;partial=00;start_type=ATG;rbs_motif=AGGAG;rbs_spacer=5-10bp;gc_cont=0.658
NZ_FSRU01000001.1|GCF_900142845.1_678     -            235 protocat_alph        TIGR02423    203   1.2e-22   89.7   1.6   1   1     1e-24   2.3e-21   85.4   0.3    39   115    73   145    72   148 0.97 # 785336 # 786040 # -1 # ID=283150_678;partial=00;start_type=ATG;rbs_motif=AGGAG;rbs_spacer=5-10bp;gc_cont=0.637
NZ_KB890037.1|GCF_000372945.1_1239        -            235 protocat_alph        TIGR02423    203   1.3e-22   89.6   1.8   1   1   9.6e-25   2.3e-21   85.5   0.3    39   115    73   145    70   148 0.97 # 1377873 # 1378577 # -1 # ID=46147_1239;partial=00;start_type=ATG;rbs_motif=GGAG/GAGG;rbs_spacer=5-10bp;gc_cont=0.652
NZ_FNKX01000002.1|GCF_900101795.1_1636    -            235 protocat_alph        TIGR02423    203   1.3e-22   89.6   1.8   1   1   9.6e-25   2.3e-21   85.5   0.3    39   115    73   145    70   148 0.97 # 1831212 # 1831916 # -1 # ID=294099_1636;partial=00;start_type=ATG;rbs_motif=GGAG/GAGG;rbs_spacer=5-10bp;gc_cont=0.651
NZ_FXAT01000017.1|GCF_900177725.1_115     -            235 protocat_alph        TIGR02423    203   1.3e-22   89.6   2.1   1   1     8e-25   1.9e-21   85.7   0.4    39   115    73   145    72   148 0.97 # 130053 # 130757 # -1 # ID=18689_115;partial=00;start_type=ATG;rbs_motif=GGAG/GAGG;rbs_spacer=5-10bp;gc_cont=0.662
NZ_CP017562.1|GCF_001865575.1_829         -            235 protocat_alph        TIGR02423    203   1.3e-22   89.5   1.9   1   1     1e-24   2.4e-21   85.4   0.3    39   115    73   145    72   148 0.97 # 955821 # 956525 # 1 # ID=394210_829;partial=00;start_type=ATG;rbs_motif=GGAG/GAGG;rbs_spacer=5-10bp;gc_cont=0.650
NZ_KI421531.1|GCF_000473465.1_349         -            235 protocat_alph        TIGR02423    203   1.3e-22   89.5   1.9   1   1     1e-24   2.4e-21   85.4   0.3    39   115    73   145    72   148 0.97 # 395308 # 396012 # 1 # ID=266297_349;partial=00;start_type=ATG;rbs_motif=GGAG/GAGG;rbs_spacer=5-10bp;gc_cont=0.650
NZ_BAYB01000002.1|GCF_000685035.1_482     -            235 protocat_alph        TIGR02423    203   1.3e-22   89.5   1.7   1   1   7.3e-26   1.7e-22   89.2   0.4    29   115    62   145    55   148 0.91 # 552829 # 553533 # -1 # ID=328689_482;partial=00;start_type=ATG;rbs_motif=AGGAG;rbs_spacer=5-10bp;gc_cont=0.661
QLBB01000788.1|GCA_003256675.1_1          -            206 protocat_alph        TIGR02423    203   1.5e-22   89.4   1.1   1   1   1.4e-25   3.2e-22   88.3   0.3    39   113    39   109    38   112 0.94 # 1 # 618 # 1 # ID=298017_1;partial=10;start_type=Edge;rbs_motif=None;rbs_spacer=None;gc_cont=0.670
NZ_BBSM01000235.1|GCF_001319905.1_55      -            235 protocat_alph        TIGR02423    203   1.5e-22   89.4   1.4   1   2   2.3e-24   5.4e-21   84.2   0.3    39   115    73   145    64   148 0.97 # 56677 # 57381 # -1 # ID=17467_55;partial=00;start_type=ATG;rbs_motif=AGGAG;rbs_spacer=5-10bp;gc_cont=0.648
NZ_BBSM01000235.1|GCF_001319905.1_55      -            235 protocat_alph        TIGR02423    203   1.5e-22   89.4   1.4   2   2       4.5   1.1e+04    3.9   0.0   184   199   218   231   217   231 0.95 # 56677 # 57381 # -1 # ID=17467_55;partial=00;start_type=ATG;rbs_motif=AGGAG;rbs_spacer=5-10bp;gc_cont=0.648
NZ_CP013103.1|GCF_001449005.1_1526        -            235 protocat_alph        TIGR02423    203   1.5e-22   89.4   1.4   1   2   2.3e-24   5.4e-21   84.2   0.3    39   115    73   145    64   148 0.97 # 1770948 # 1771652 # -1 # ID=273084_1526;partial=00;start_type=ATG;rbs_motif=AGGAG;rbs_spacer=5-10bp;gc_cont=0.648
NZ_CP013103.1|GCF_001449005.1_1526        -            235 protocat_alph        TIGR02423    203   1.5e-22   89.4   1.4   2   2       4.5   1.1e+04    3.9   0.0   184   199   218   231   217   231 0.95 # 1770948 # 1771652 # -1 # ID=273084_1526;partial=00;start_type=ATG;rbs_motif=AGGAG;rbs_spacer=5-10bp;gc_cont=0.648
NZ_CP026102.1|GCF_002902945.1_2157        -            235 protocat_alph        TIGR02423    203   1.5e-22   89.4   1.4   1   2   2.3e-24   5.4e-21   84.2   0.3    39   115    73   145    64   148 0.97 # 2448074 # 2448778 # 1 # ID=411689_2157;partial=00;start_type=ATG;rbs_motif=AGGAG;rbs_spacer=5-10bp;gc_cont=0.650
NZ_CP026102.1|GCF_002902945.1_2157        -            235 protocat_alph        TIGR02423    203   1.5e-22   89.4   1.4   2   2       4.5   1.1e+04    3.9   0.0   184   199   218   231   217   231 0.95 # 2448074 # 2448778 # 1 # ID=411689_2157;partial=00;start_type=ATG;rbs_motif=AGGAG;rbs_spacer=5-10bp;gc_cont=0.650
NZ_PYUB01000074.1|GCF_003028645.1_18      -            235 protocat_alph        TIGR02423    203   1.5e-22   89.4   1.4   1   2   2.3e-24   5.4e-21   84.2   0.3    39   115    73   145    64   148 0.97 # 18646 # 19350 # 1 # ID=72055_18;partial=00;start_type=ATG;rbs_motif=AGGAG;rbs_spacer=5-10bp;gc_cont=0.650
NZ_PYUB01000074.1|GCF_003028645.1_18      -            235 protocat_alph        TIGR02423    203   1.5e-22   89.4   1.4   2   2       4.5   1.1e+04    3.9   0.0   184   199   218   231   217   231 0.95 # 18646 # 19350 # 1 # ID=72055_18;partial=00;start_type=ATG;rbs_motif=AGGAG;rbs_spacer=5-10bp;gc_cont=0.650
NZ_CP013348.1|GCF_001611015.1_2260        -            235 protocat_alph        TIGR02423    203   1.5e-22   89.4   1.4   1   2   2.3e-24   5.4e-21   84.2   0.3    39   115    73   145    64   148 0.97 # 2596218 # 2596922 # 1 # ID=418001_2260;partial=00;start_type=ATG;rbs_motif=AGGAG;rbs_spacer=5-10bp;gc_cont=0.645
NZ_CP013348.1|GCF_001611015.1_2260        -            235 protocat_alph        TIGR02423    203   1.5e-22   89.4   1.4   2   2       4.5   1.1e+04    3.9   0.0   184   199   218   231   217   231 0.95 # 2596218 # 2596922 # 1 # ID=418001_2260;partial=00;start_type=ATG;rbs_motif=AGGAG;rbs_spacer=5-10bp;gc_cont=0.645
NZ_JQNA01000002.1|GCF_000745015.1_5509    -            235 protocat_alph        TIGR02423    203   1.6e-22   89.3   1.9   1   1   2.3e-25   5.5e-22   87.5   0.8    39   115    73   145    57   148 0.97 # 6381934 # 6382638 # -1 # ID=462166_5509;partial=00;start_type=ATG;rbs_motif=AGGAG;rbs_spacer=5-10bp;gc_cont=0.641
NZ_OCSX01000002.1|GCF_900215135.1_1960    -            237 protocat_alph        TIGR02423    203   1.7e-22   89.2   0.3   1   1   1.2e-25   2.8e-22   88.5   0.1    39   115    75   147    59   150 0.95 # 2293880 # 2294590 # -1 # ID=460221_1960;partial=00;start_type=GTG;rbs_motif=GGAG/GAGG;rbs_spacer=5-10bp;gc_cont=0.643
NZ_RAIO01000003.1|GCF_003610075.1_1493    -            237 protocat_alph        TIGR02423    203   1.7e-22   89.2   0.3   1   1   1.2e-25   2.8e-22   88.5   0.1    39   115    75   147    59   150 0.95 # 1780541 # 1781251 # -1 # ID=201182_1493;partial=00;start_type=GTG;rbs_motif=GGAG/GAGG;rbs_spacer=5-10bp;gc_cont=0.643
NZ_REFQ01000002.1|GCF_003688565.1_399     -            237 protocat_alph        TIGR02423    203   1.7e-22   89.2   0.3   1   1   1.2e-25   2.8e-22   88.5   0.1    39   115    75   147    59   150 0.95 # 455428 # 456138 # 1 # ID=493445_399;partial=00;start_type=GTG;rbs_motif=GGAG/GAGG;rbs_spacer=5-10bp;gc_cont=0.644
NZ_RJKG01000003.1|GCF_003751905.1_1669    -            237 protocat_alph        TIGR02423    203   1.7e-22   89.2   0.3   1   1   1.2e-25   2.8e-22   88.5   0.1    39   115    75   147    59   150 0.95 # 1960735 # 1961445 # 1 # ID=500475_1669;partial=00;start_type=GTG;rbs_motif=GGAG/GAGG;rbs_spacer=5-10bp;gc_cont=0.644
NZ_SMMT01000002.1|GCF_004339705.1_772     -            237 protocat_alph        TIGR02423    203   1.7e-22   89.2   0.3   1   1   1.2e-25   2.8e-22   88.5   0.1    39   115    75   147    59   150 0.95 # 904671 # 905381 # -1 # ID=218116_772;partial=00;start_type=GTG;rbs_motif=GGAG/GAGG;rbs_spacer=5-10bp;gc_cont=0.643
NZ_SNYX01000002.1|GCF_004363145.1_1493    -            237 protocat_alph        TIGR02423    203   1.7e-22   89.2   0.3   1   1   1.2e-25   2.8e-22   88.5   0.1    39   115    75   147    59   150 0.95 # 1748477 # 1749187 # -1 # ID=229488_1493;partial=00;start_type=GTG;rbs_motif=GGAG/GAGG;rbs_spacer=5-10bp;gc_cont=0.643
NZ_SCNV01000041.1|GCF_005503145.1_48      -            235 protocat_alph        TIGR02423    203   1.7e-22   89.2   2.3   1   1   9.7e-25   2.3e-21   85.4   0.5    39   115    73   145    57   148 0.97 # 57311 # 58015 # -1 # ID=84547_48;partial=00;start_type=ATG;rbs_motif=AGGAG;rbs_spacer=5-10bp;gc_cont=0.640
NZ_FNCJ01000031.1|GCF_900100735.1_40      -            235 protocat_alph        TIGR02423    203   1.7e-22   89.2   2.3   1   1   9.7e-25   2.3e-21   85.4   0.5    39   115    73   145    57   148 0.97 # 48389 # 49093 # -1 # ID=385860_40;partial=00;start_type=ATG;rbs_motif=AGGAG;rbs_spacer=5-10bp;gc_cont=0.634
NZ_CSLP01000032.1|GCF_001195065.1_33      -            235 protocat_alph        TIGR02423    203   1.7e-22   89.1   1.3   1   1   1.8e-25   4.3e-22   87.8   0.4    39   115    73   145    57   148 0.96 # 40300 # 41004 # -1 # ID=478817_33;partial=00;start_type=ATG;rbs_motif=GGAG/GAGG;rbs_spacer=5-10bp;gc_cont=0.682
NZ_JAVM01000159.1|GCF_002881075.1_11      -            235 protocat_alph        TIGR02423    203   1.7e-22   89.1   1.3   1   1   1.8e-25   4.3e-22   87.8   0.4    39   115    73   145    57   148 0.96 # 13530 # 14234 # -1 # ID=522949_11;partial=00;start_type=ATG;rbs_motif=GGAG/GAGG;rbs_spacer=5-10bp;gc_cont=0.682
NZ_KN150974.1|GCF_000757305.1_280         -            235 protocat_alph        TIGR02423    203   1.7e-22   89.1   1.3   1   1   1.8e-25   4.3e-22   87.8   0.4    39   115    73   145    57   148 0.96 # 378950 # 379654 # 1 # ID=243648_280;partial=00;start_type=ATG;rbs_motif=GGAG/GAGG;rbs_spacer=5-10bp;gc_cont=0.682
NZ_LWUZ01000094.1|GCF_001976255.1_11      -            235 protocat_alph        TIGR02423    203   1.7e-22   89.1   1.3   1   1   1.8e-25   4.3e-22   87.8   0.4    39   115    73   145    57   148 0.96 # 13530 # 14234 # -1 # ID=446793_11;partial=00;start_type=ATG;rbs_motif=GGAG/GAGG;rbs_spacer=5-10bp;gc_cont=0.682
NZ_LXDN01000006.1|GCF_001980815.1_33      -            235 protocat_alph        TIGR02423    203   1.7e-22   89.1   1.3   1   1   1.8e-25   4.3e-22   87.8   0.4    39   115    73   145    57   148 0.96 # 40181 # 40885 # -1 # ID=204096_33;partial=00;start_type=ATG;rbs_motif=GGAG/GAGG;rbs_spacer=5-10bp;gc_cont=0.682
NZ_LXDO01000371.1|GCF_001980805.1_2       -            235 protocat_alph        TIGR02423    203   1.7e-22   89.1   1.3   1   1   1.8e-25   4.3e-22   87.8   0.4    39   115    73   145    57   148 0.96 # 1318 # 2022 # 1 # ID=129603_2;partial=00;start_type=ATG;rbs_motif=GGAG/GAGG;rbs_spacer=5-10bp;gc_cont=0.682
NZ_LXDP01000305.1|GCF_001980835.1_2       -            235 protocat_alph        TIGR02423    203   1.7e-22   89.1   1.3   1   1   1.8e-25   4.3e-22   87.8   0.4    39   115    73   145    57   148 0.96 # 1419 # 2123 # 1 # ID=362432_2;partial=00;start_type=ATG;rbs_motif=GGAG/GAGG;rbs_spacer=5-10bp;gc_cont=0.682
NZ_UUTF01000033.1|GCF_900592105.1_26      -            235 protocat_alph        TIGR02423    203   1.7e-22   89.1   1.3   1   1   1.8e-25   4.3e-22   87.8   0.4    39   115    73   145    57   148 0.96 # 31529 # 32233 # 1 # ID=166045_26;partial=00;start_type=ATG;rbs_motif=GGAG/GAGG;rbs_spacer=5-10bp;gc_cont=0.682
NZ_BBSL01000346.1|GCF_001319865.1_17      -            235 protocat_alph        TIGR02423    203   1.8e-22   89.1   1.7   1   2   2.5e-24   5.8e-21   84.1   0.4    39   115    73   145    65   148 0.97 # 19167 # 19871 # 1 # ID=389635_17;partial=00;start_type=ATG;rbs_motif=AGGAG;rbs_spacer=5-10bp;gc_cont=0.655
NZ_BBSL01000346.1|GCF_001319865.1_17      -            235 protocat_alph        TIGR02423    203   1.8e-22   89.1   1.7   2   2       4.5   1.1e+04    3.9   0.0   184   199   218   231   217   231 0.95 # 19167 # 19871 # 1 # ID=389635_17;partial=00;start_type=ATG;rbs_motif=AGGAG;rbs_spacer=5-10bp;gc_cont=0.655
NZ_FCNX01000018.1|GCF_001544835.1_130     -            234 protocat_alph        TIGR02423    203   1.8e-22   89.1   3.1   1   1   8.1e-26   1.9e-22   89.0   1.9    39   115    73   145    49   148 0.92 # 141254 # 141955 # 1 # ID=89556_130;partial=00;start_type=ATG;rbs_motif=AGGAG;rbs_spacer=5-10bp;gc_cont=0.645
NZ_FCNX02000018.1|GCF_001544835.2_130     -            234 protocat_alph        TIGR02423    203   1.8e-22   89.1   3.1   1   1   8.1e-26   1.9e-22   89.0   1.9    39   115    73   145    49   148 0.92 # 141254 # 141955 # 1 # ID=446187_130;partial=00;start_type=ATG;rbs_motif=AGGAG;rbs_spacer=5-10bp;gc_cont=0.645
NZ_FCOK01000104.1|GCF_001544555.1_24      -            237 protocat_alph        TIGR02423    203   1.8e-22   89.1   0.1   1   1   1.2e-25   2.8e-22   88.5   0.1    39   115    75   147    59   150 0.95 # 23282 # 23992 # 1 # ID=45110_24;partial=00;start_type=GTG;rbs_motif=GGAG/GAGG;rbs_spacer=5-10bp;gc_cont=0.640
NZ_FCOK02000104.1|GCF_001544555.2_24      -            237 protocat_alph        TIGR02423    203   1.8e-22   89.1   0.1   1   1   1.2e-25   2.8e-22   88.5   0.1    39   115    75   147    59   150 0.95 # 23282 # 23992 # 1 # ID=229872_24;partial=00;start_type=GTG;rbs_motif=GGAG/GAGG;rbs_spacer=5-10bp;gc_cont=0.640
NZ_FNKP01000002.1|GCF_900099835.1_170     -            235 protocat_alph        TIGR02423    203   1.9e-22   89.0   0.7   1   1   2.4e-24   5.7e-21   84.1   0.1    39   115    73   145    61   148 0.97 # 175934 # 176638 # -1 # ID=164104_170;partial=00;start_type=ATG;rbs_motif=AGGAG;rbs_spacer=5-10bp;gc_cont=0.635
NZ_LOZP01000053.1|GCF_001527585.1_152     -            236 protocat_alph        TIGR02423    203   1.9e-22   89.0   0.9   1   1   3.9e-25   9.2e-22   86.8   0.6    39   115    74   146    56   149 0.95 # 181221 # 181928 # 1 # ID=252105_152;partial=00;start_type=ATG;rbs_motif=AGGAG;rbs_spacer=5-10bp;gc_cont=0.674
NZ_LPGD01000100.1|GCF_001530605.1_438     -            236 protocat_alph        TIGR02423    203   1.9e-22   89.0   0.9   1   1   3.9e-25   9.2e-22   86.8   0.6    39   115    74   146    56   149 0.95 # 506817 # 507524 # -1 # ID=325759_438;partial=00;start_type=ATG;rbs_motif=AGGAG;rbs_spacer=5-10bp;gc_cont=0.674
NZ_LPGZ01000021.1|GCF_001531025.1_250     -            236 protocat_alph        TIGR02423    203   1.9e-22   89.0   0.9   1   1   3.9e-25   9.2e-22   86.8   0.6    39   115    74   146    56   149 0.95 # 296752 # 297459 # 1 # ID=106700_250;partial=00;start_type=ATG;rbs_motif=AGGAG;rbs_spacer=5-10bp;gc_cont=0.674
NZ_LPHA01000034.1|GCF_001531405.1_438     -            236 protocat_alph        TIGR02423    203   1.9e-22   89.0   0.9   1   1   3.9e-25   9.2e-22   86.8   0.6    39   115    74   146    56   149 0.95 # 506922 # 507629 # -1 # ID=82906_438;partial=00;start_type=ATG;rbs_motif=AGGAG;rbs_spacer=5-10bp;gc_cont=0.674
NZ_LPHB01000056.1|GCF_001531065.1_581     -            236 protocat_alph        TIGR02423    203   1.9e-22   89.0   0.9   1   1   3.9e-25   9.2e-22   86.8   0.6    39   115    74   146    56   149 0.95 # 677315 # 678022 # -1 # ID=92723_581;partial=00;start_type=ATG;rbs_motif=AGGAG;rbs_spacer=5-10bp;gc_cont=0.674
NZ_LPIH01000054.1|GCF_001532315.1_581     -            236 protocat_alph        TIGR02423    203   1.9e-22   89.0   0.9   1   1   3.9e-25   9.2e-22   86.8   0.6    39   115    74   146    56   149 0.95 # 676490 # 677197 # -1 # ID=394164_581;partial=00;start_type=ATG;rbs_motif=AGGAG;rbs_spacer=5-10bp;gc_cont=0.674
NZ_LPII01000082.1|GCF_001532345.1_438     -            236 protocat_alph        TIGR02423    203   1.9e-22   89.0   0.9   1   1   3.9e-25   9.2e-22   86.8   0.6    39   115    74   146    56   149 0.95 # 506922 # 507629 # -1 # ID=49346_438;partial=00;start_type=ATG;rbs_motif=AGGAG;rbs_spacer=5-10bp;gc_cont=0.674
NZ_LPIY01000043.1|GCF_001532645.1_88      -            236 protocat_alph        TIGR02423    203   1.9e-22   89.0   0.9   1   1   3.9e-25   9.2e-22   86.8   0.6    39   115    74   146    56   149 0.95 # 107437 # 108144 # 1 # ID=164830_88;partial=00;start_type=ATG;rbs_motif=AGGAG;rbs_spacer=5-10bp;gc_cont=0.674
NZ_LPIZ01000008.1|GCF_001533335.1_88      -            236 protocat_alph        TIGR02423    203   1.9e-22   89.0   0.9   1   1   3.9e-25   9.2e-22   86.8   0.6    39   115    74   146    56   149 0.95 # 107437 # 108144 # 1 # ID=407675_88;partial=00;start_type=ATG;rbs_motif=AGGAG;rbs_spacer=5-10bp;gc_cont=0.674
NZ_LPKN01000087.1|GCF_001532905.1_438     -            236 protocat_alph        TIGR02423    203   1.9e-22   89.0   0.9   1   1   3.9e-25   9.2e-22   86.8   0.6    39   115    74   146    56   149 0.95 # 507195 # 507902 # -1 # ID=154048_438;partial=00;start_type=ATG;rbs_motif=AGGAG;rbs_spacer=5-10bp;gc_cont=0.674
NZ_LPKO01000079.1|GCF_001533025.1_438     -            236 protocat_alph        TIGR02423    203   1.9e-22   89.0   0.9   1   1   3.9e-25   9.2e-22   86.8   0.6    39   115    74   146    56   149 0.95 # 506922 # 507629 # -1 # ID=406005_438;partial=00;start_type=ATG;rbs_motif=AGGAG;rbs_spacer=5-10bp;gc_cont=0.674
NZ_LPLM01000048.1|GCF_001533605.1_125     -            236 protocat_alph        TIGR02423    203   1.9e-22   89.0   0.9   1   1   3.9e-25   9.2e-22   86.8   0.6    39   115    74   146    56   149 0.95 # 139400 # 140107 # -1 # ID=532948_125;partial=00;start_type=ATG;rbs_motif=AGGAG;rbs_spacer=5-10bp;gc_cont=0.674
NZ_LPLN01000058.1|GCF_001534205.1_377     -            236 protocat_alph        TIGR02423    203   1.9e-22   89.0   0.9   1   1   3.9e-25   9.2e-22   86.8   0.6    39   115    74   146    56   149 0.95 # 432238 # 432945 # -1 # ID=86601_377;partial=00;start_type=ATG;rbs_motif=AGGAG;rbs_spacer=5-10bp;gc_cont=0.674
NZ_LPME01000082.1|GCF_001533885.1_438     -            236 protocat_alph        TIGR02423    203   1.9e-22   89.0   0.9   1   1   3.9e-25   9.2e-22   86.8   0.6    39   115    74   146    56   149 0.95 # 506922 # 507629 # -1 # ID=269536_438;partial=00;start_type=ATG;rbs_motif=AGGAG;rbs_spacer=5-10bp;gc_cont=0.674
NZ_LPMF01000051.1|GCF_001533905.1_101     -            236 protocat_alph        TIGR02423    203   1.9e-22   89.0   0.9   1   1   3.9e-25   9.2e-22   86.8   0.6    39   115    74   146    56   149 0.95 # 114985 # 115692 # -1 # ID=327095_101;partial=00;start_type=ATG;rbs_motif=AGGAG;rbs_spacer=5-10bp;gc_cont=0.674
NZ_LPMG01000079.1|GCF_001533925.1_110     -            236 protocat_alph        TIGR02423    203   1.9e-22   89.0   0.9   1   1   3.9e-25   9.2e-22   86.8   0.6    39   115    74   146    56   149 0.95 # 140705 # 141412 # 1 # ID=409243_110;partial=00;start_type=ATG;rbs_motif=AGGAG;rbs_spacer=5-10bp;gc_cont=0.674
NZ_LPMM01000092.1|GCF_001534015.1_438     -            236 protocat_alph        TIGR02423    203   1.9e-22   89.0   0.9   1   1   3.9e-25   9.2e-22   86.8   0.6    39   115    74   146    56   149 0.95 # 506967 # 507674 # -1 # ID=232568_438;partial=00;start_type=ATG;rbs_motif=AGGAG;rbs_spacer=5-10bp;gc_cont=0.674
NZ_LPMN01000016.1|GCF_001534035.1_438     -            236 protocat_alph        TIGR02423    203   1.9e-22   89.0   0.9   1   1   3.9e-25   9.2e-22   86.8   0.6    39   115    74   146    56   149 0.95 # 506817 # 507524 # -1 # ID=288245_438;partial=00;start_type=ATG;rbs_motif=AGGAG;rbs_spacer=5-10bp;gc_cont=0.674
NZ_LPMO01000009.1|GCF_001534525.1_250     -            236 protocat_alph        TIGR02423    203   1.9e-22   89.0   0.9   1   1   3.9e-25   9.2e-22   86.8   0.6    39   115    74   146    56   149 0.95 # 296758 # 297465 # 1 # ID=26031_250;partial=00;start_type=ATG;rbs_motif=AGGAG;rbs_spacer=5-10bp;gc_cont=0.674
NZ_LPMY01000089.1|GCF_001534385.1_438     -            236 protocat_alph        TIGR02423    203   1.9e-22   89.0   0.9   1   1   3.9e-25   9.2e-22   86.8   0.6    39   115    74   146    56   149 0.95 # 506922 # 507629 # -1 # ID=98262_438;partial=00;start_type=ATG;rbs_motif=AGGAG;rbs_spacer=5-10bp;gc_cont=0.674
NZ_LPNA01000030.1|GCF_001534515.1_65      -            236 protocat_alph        TIGR02423    203   1.9e-22   89.0   0.9   1   1   3.9e-25   9.2e-22   86.8   0.6    39   115    74   146    56   149 0.95 # 82306 # 83013 # 1 # ID=113903_65;partial=00;start_type=ATG;rbs_motif=AGGAG;rbs_spacer=5-10bp;gc_cont=0.674
NZ_FCOA01000006.1|GCF_001544875.1_224     -            234 protocat_alph        TIGR02423    203   1.9e-22   89.0   1.0   1   1   1.7e-25   4.1e-22   87.9   0.7    39   115    73   145    54   148 0.95 # 236709 # 237410 # 1 # ID=47035_224;partial=00;start_type=ATG;rbs_motif=AGGAG;rbs_spacer=5-10bp;gc_cont=0.642
NZ_FCOA02000006.1|GCF_001544875.2_224     -            234 protocat_alph        TIGR02423    203   1.9e-22   89.0   1.0   1   1   1.7e-25   4.1e-22   87.9   0.7    39   115    73   145    54   148 0.95 # 236709 # 237410 # 1 # ID=410936_224;partial=00;start_type=ATG;rbs_motif=AGGAG;rbs_spacer=5-10bp;gc_cont=0.642
NZ_BBJF01000022.1|GCF_000739735.1_31      -            235 protocat_alph        TIGR02423    203     2e-22   89.0   3.1   1   1   7.9e-25   1.9e-21   85.7   0.8    39   115    73   145    62   148 0.98 # 36810 # 37514 # 1 # ID=160049_31;partial=00;start_type=ATG;rbs_motif=AGGAG;rbs_spacer=5-10bp;gc_cont=0.648
NZ_CP016435.1|GCF_002220305.1_731         -            235 protocat_alph        TIGR02423    203     2e-22   88.9   1.2   1   1   2.3e-25   5.5e-22   87.5   0.8    39   115    73   145    57   148 0.97 # 837268 # 837972 # 1 # ID=234026_731;partial=00;start_type=ATG;rbs_motif=AGGAG;rbs_spacer=5-10bp;gc_cont=0.640
NZ_BAXZ01000004.1|GCF_000684975.1_234     -            235 protocat_alph        TIGR02423    203     2e-22   88.9   2.1   1   1   1.7e-25     4e-22   87.9   0.8    39   115    73   145    58   148 0.97 # 262947 # 263651 # -1 # ID=277009_234;partial=00;start_type=ATG;rbs_motif=AGGAG;rbs_spacer=5-10bp;gc_cont=0.641
NZ_LRBF01000042.1|GCF_001580565.1_44      -            234 protocat_alph        TIGR02423    203   2.1e-22   88.9   2.0   1   1   2.4e-25   5.6e-22   87.5   1.4    39   115    73   145    49   148 0.92 # 46064 # 46765 # 1 # ID=459616_44;partial=00;start_type=ATG;rbs_motif=AGGAG;rbs_spacer=5-10bp;gc_cont=0.645
NZ_CP012747.1|GCF_000522545.2_2243        -            235 protocat_alph        TIGR02423    203   2.1e-22   88.9   1.0   1   2     4e-24   9.4e-21   83.4   0.2    39   115    73   145    64   148 0.97 # 2638502 # 2639206 # -1 # ID=401128_2243;partial=00;start_type=ATG;rbs_motif=AGGAG;rbs_spacer=5-10bp;gc_cont=0.648
NZ_CP012747.1|GCF_000522545.2_2243        -            235 protocat_alph        TIGR02423    203   2.1e-22   88.9   1.0   2   2       4.5   1.1e+04    3.9   0.0   184   199   218   231   217   231 0.95 # 2638502 # 2639206 # -1 # ID=401128_2243;partial=00;start_type=ATG;rbs_motif=AGGAG;rbs_spacer=5-10bp;gc_cont=0.648
NZ_KI932701.1|GCF_000522545.1_612         -            235 protocat_alph        TIGR02423    203   2.1e-22   88.9   1.0   1   2     4e-24   9.4e-21   83.4   0.2    39   115    73   145    64   148 0.97 # 703614 # 704318 # 1 # ID=162854_612;partial=00;start_type=ATG;rbs_motif=AGGAG;rbs_spacer=5-10bp;gc_cont=0.650
NZ_KI932701.1|GCF_000522545.1_612         -            235 protocat_alph        TIGR02423    203   2.1e-22   88.9   1.0   2   2       4.5   1.1e+04    3.9   0.0   184   199   218   231   217   231 0.95 # 703614 # 704318 # 1 # ID=162854_612;partial=00;start_type=ATG;rbs_motif=AGGAG;rbs_spacer=5-10bp;gc_cont=0.650
NZ_FNSR01000002.1|GCF_900104845.1_1822    -            235 protocat_alph        TIGR02423    203   2.3e-22   88.8   0.4   1   1   4.4e-25     1e-21   86.6   0.4    39   115    73   145    64   148 0.98 # 2079566 # 2080270 # -1 # ID=24339_1822;partial=00;start_type=ATG;rbs_motif=AGGAG;rbs_spacer=5-10bp;gc_cont=0.654
NZ_FOAJ01000006.1|GCF_900109675.1_88      -            235 protocat_alph        TIGR02423    203   2.3e-22   88.8   0.4   1   1   4.4e-25     1e-21   86.6   0.4    39   115    73   145    64   148 0.98 # 113772 # 114476 # -1 # ID=354457_88;partial=00;start_type=ATG;rbs_motif=AGGAG;rbs_spacer=5-10bp;gc_cont=0.654
NZ_QICY01000005.1|GCF_003201435.1_209     -            235 protocat_alph        TIGR02423    203   2.3e-22   88.8   0.4   1   1   4.4e-25     1e-21   86.6   0.4    39   115    73   145    64   148 0.98 # 225148 # 225852 # 1 # ID=504325_209;partial=00;start_type=ATG;rbs_motif=AGGAG;rbs_spacer=5-10bp;gc_cont=0.654
NZ_QJJT01000005.1|GCF_003201635.1_208     -            235 protocat_alph        TIGR02423    203   2.3e-22   88.8   0.4   1   1   4.4e-25     1e-21   86.6   0.4    39   115    73   145    64   148 0.98 # 225147 # 225851 # 1 # ID=375318_208;partial=00;start_type=ATG;rbs_motif=AGGAG;rbs_spacer=5-10bp;gc_cont=0.654
NZ_QLMB01000005.1|GCF_003259875.1_241     -            235 protocat_alph        TIGR02423    203   2.3e-22   88.8   0.4   1   1   4.4e-25     1e-21   86.6   0.4    39   115    73   145    64   148 0.98 # 272125 # 272829 # -1 # ID=44528_241;partial=00;start_type=ATG;rbs_motif=AGGAG;rbs_spacer=5-10bp;gc_cont=0.654
NZ_SOCJ01000012.1|GCF_004368685.1_156     -            235 protocat_alph        TIGR02423    203   2.3e-22   88.8   0.4   1   1   4.4e-25     1e-21   86.6   0.4    39   115    73   145    64   148 0.98 # 164901 # 165605 # 1 # ID=309047_156;partial=00;start_type=ATG;rbs_motif=AGGAG;rbs_spacer=5-10bp;gc_cont=0.650
NZ_SOCK01000013.1|GCF_004366045.1_156     -            235 protocat_alph        TIGR02423    203   2.3e-22   88.8   0.4   1   1   4.4e-25     1e-21   86.6   0.4    39   115    73   145    64   148 0.98 # 164901 # 165605 # 1 # ID=518205_156;partial=00;start_type=ATG;rbs_motif=AGGAG;rbs_spacer=5-10bp;gc_cont=0.650
NZ_SOCL01000012.1|GCF_004365795.1_156     -            235 protocat_alph        TIGR02423    203   2.3e-22   88.8   0.4   1   1   4.4e-25     1e-21   86.6   0.4    39   115    73   145    64   148 0.98 # 164901 # 165605 # 1 # ID=440689_156;partial=00;start_type=ATG;rbs_motif=AGGAG;rbs_spacer=5-10bp;gc_cont=0.650
NZ_JFHF01000013.1|GCF_000648925.1_32      -            234 protocat_alph        TIGR02423    203   2.3e-22   88.7   2.0   1   1   2.4e-25   5.6e-22   87.5   1.4    39   115    73   145    49   148 0.92 # 32148 # 32849 # -1 # ID=310366_32;partial=00;start_type=ATG;rbs_motif=AGGAG;rbs_spacer=5-10bp;gc_cont=0.645
FCNZ01000011.1|GCA_001544495.1_183        -            235 protocat_alph        TIGR02423    203   2.5e-22   88.7   0.4   1   1   1.3e-24   3.1e-21   85.0   0.2    39   115    73   145    61   148 0.96 # 202766 # 203470 # 1 # ID=304357_183;partial=00;start_type=ATG;rbs_motif=AGGAG;rbs_spacer=5-10bp;gc_cont=0.660
FCNZ01000011.1|GCA_001544495.1_27         -            235 protocat_alph        TIGR02423    203   2.5e-22   88.7   0.4   1   1   1.3e-24   3.1e-21   85.0   0.2    39   115    73   145    61   148 0.96 # 28661 # 29365 # -1 # ID=304357_27;partial=00;start_type=ATG;rbs_motif=AGGAG;rbs_spacer=5-10bp;gc_cont=0.658
NZ_FCNZ02000011.1|GCF_001544495.1_183     -            235 protocat_alph        TIGR02423    203   2.5e-22   88.7   0.4   1   1   1.3e-24   3.1e-21   85.0   0.2    39   115    73   145    61   148 0.96 # 202766 # 203470 # 1 # ID=462877_183;partial=00;start_type=ATG;rbs_motif=AGGAG;rbs_spacer=5-10bp;gc_cont=0.660
NZ_FCNZ02000011.1|GCF_001544495.1_27      -            235 protocat_alph        TIGR02423    203   2.5e-22   88.7   0.4   1   1   1.3e-24   3.1e-21   85.0   0.2    39   115    73   145    61   148 0.96 # 28661 # 29365 # -1 # ID=462877_27;partial=00;start_type=ATG;rbs_motif=AGGAG;rbs_spacer=5-10bp;gc_cont=0.658
NZ_QLKU01000007.1|GCF_003350035.1_121     -            235 protocat_alph        TIGR02423    203   2.6e-22   88.6   3.5   1   1   1.2e-25   2.8e-22   88.5   0.4    25   115    58   145    54   148 0.95 # 133120 # 133824 # -1 # ID=84987_121;partial=00;start_type=ATG;rbs_motif=AGGAG;rbs_spacer=5-10bp;gc_cont=0.661
NZ_FCOI01000005.1|GCF_001544795.1_113     -            234 protocat_alph        TIGR02423    203   2.6e-22   88.6   1.4   1   1   1.7e-25   4.1e-22   87.9   0.7    39   115    73   145    54   148 0.95 # 119241 # 119942 # 1 # ID=165625_113;partial=00;start_type=ATG;rbs_motif=AGGAG;rbs_spacer=5-10bp;gc_cont=0.652
NZ_FCOI02000005.1|GCF_001544795.2_113     -            234 protocat_alph        TIGR02423    203   2.6e-22   88.6   1.4   1   1   1.7e-25   4.1e-22   87.9   0.7    39   115    73   145    54   148 0.95 # 119241 # 119942 # 1 # ID=110608_113;partial=00;start_type=ATG;rbs_motif=AGGAG;rbs_spacer=5-10bp;gc_cont=0.652
NZ_AJHK02000014.1|GCF_000256585.3_717     -            234 protocat_alph        TIGR02423    203   2.6e-22   88.6   1.4   1   1   1.7e-25   4.1e-22   87.9   0.7    39   115    73   145    54   148 0.95 # 766366 # 767067 # 1 # ID=39264_717;partial=00;start_type=ATG;rbs_motif=AGGAG;rbs_spacer=5-10bp;gc_cont=0.645
NZ_JFHD01000008.1|GCF_000698575.1_163     -            234 protocat_alph        TIGR02423    203   2.6e-22   88.6   1.4   1   1   1.7e-25   4.1e-22   87.9   0.7    39   115    73   145    54   148 0.95 # 174752 # 175453 # 1 # ID=492293_163;partial=00;start_type=ATG;rbs_motif=AGGAG;rbs_spacer=5-10bp;gc_cont=0.645
NZ_JSBM01000049.1|GCF_000773055.1_27      -            234 protocat_alph        TIGR02423    203   2.6e-22   88.6   1.4   1   1   1.7e-25   4.1e-22   87.9   0.7    39   115    73   145    54   148 0.95 # 28148 # 28849 # -1 # ID=401657_27;partial=00;start_type=ATG;rbs_motif=AGGAG;rbs_spacer=5-10bp;gc_cont=0.645
NC_009255.1|GCF_000016205.1_1403          -            236 protocat_alph        TIGR02423    203   2.6e-22   88.6   0.7   1   1     4e-25   9.4e-22   86.7   0.1    39   115    74   146    58   149 0.96 # 1585556 # 1586263 # -1 # ID=502191_1403;partial=00;start_type=ATG;rbs_motif=AGGAG;rbs_spacer=5-10bp;gc_cont=0.678
NZ_LOVV01000003.1|GCF_001523585.1_55      -            236 protocat_alph        TIGR02423    203   2.6e-22   88.6   0.7   1   1     4e-25   9.4e-22   86.7   0.1    39   115    74   146    58   149 0.96 # 74690 # 75397 # 1 # ID=500981_55;partial=00;start_type=ATG;rbs_motif=AGGAG;rbs_spacer=5-10bp;gc_cont=0.678
NZ_LOVY01000010.1|GCF_001523535.1_24      -            236 protocat_alph        TIGR02423    203   2.6e-22   88.6   0.7   1   1     4e-25   9.4e-22   86.7   0.1    39   115    74   146    58   149 0.96 # 25947 # 26654 # -1 # ID=472050_24;partial=00;start_type=ATG;rbs_motif=AGGAG;rbs_spacer=5-10bp;gc_cont=0.679
NZ_LPCU01000087.1|GCF_001530215.1_295     -            236 protocat_alph        TIGR02423    203   2.6e-22   88.6   0.7   1   1     4e-25   9.4e-22   86.7   0.1    39   115    74   146    58   149 0.96 # 357763 # 358470 # 1 # ID=477584_295;partial=00;start_type=ATG;rbs_motif=AGGAG;rbs_spacer=5-10bp;gc_cont=0.679
NZ_UZVT01000002.1|GCF_900631645.1_1213    -            236 protocat_alph        TIGR02423    203   2.6e-22   88.6   0.7   1   1     4e-25   9.4e-22   86.7   0.1    39   115    74   146    58   149 0.96 # 1411888 # 1412595 # -1 # ID=5247_1213;partial=00;start_type=ATG;rbs_motif=AGGAG;rbs_spacer=5-10bp;gc_cont=0.681
FCOB01000017.1|GCA_001545075.1_127        -            234 protocat_alph        TIGR02423    203   2.9e-22   88.4   0.9   1   1   2.2e-25   5.1e-22   87.6   0.9    39   115    73   145    55   148 0.96 # 129352 # 130053 # 1 # ID=471640_127;partial=00;start_type=ATG;rbs_motif=AGGAG;rbs_spacer=5-10bp;gc_cont=0.665
NZ_FCOB02000017.1|GCF_001545075.1_127     -            234 protocat_alph        TIGR02423    203   2.9e-22   88.4   0.9   1   1   2.2e-25   5.1e-22   87.6   0.9    39   115    73   145    55   148 0.96 # 129352 # 130053 # 1 # ID=72563_127;partial=00;start_type=ATG;rbs_motif=AGGAG;rbs_spacer=5-10bp;gc_cont=0.665
NZ_LOZZ01000044.1|GCF_001527805.1_151     -            236 protocat_alph        TIGR02423    203   2.9e-22   88.4   1.4   1   1   3.9e-25   9.2e-22   86.8   0.6    39   115    74   146    56   149 0.95 # 181178 # 181885 # 1 # ID=101353_151;partial=00;start_type=ATG;rbs_motif=AGGAG;rbs_spacer=5-10bp;gc_cont=0.675
NZ_LPKY01000083.1|GCF_001532995.1_125     -            236 protocat_alph        TIGR02423    203   2.9e-22   88.4   1.4   1   1   3.9e-25   9.2e-22   86.8   0.6    39   115    74   146    56   149 0.95 # 138224 # 138931 # -1 # ID=145362_125;partial=00;start_type=ATG;rbs_motif=AGGAG;rbs_spacer=5-10bp;gc_cont=0.674
NZ_LPLD01000001.1|GCF_001533485.1_422     -            236 protocat_alph        TIGR02423    203   2.9e-22   88.4   1.4   1   1   3.9e-25   9.2e-22   86.8   0.6    39   115    74   146    56   149 0.95 # 481338 # 482045 # -1 # ID=503311_422;partial=00;start_type=ATG;rbs_motif=AGGAG;rbs_spacer=5-10bp;gc_cont=0.674
NZ_SOCM01000009.1|GCF_004365245.1_185     -            235 protocat_alph        TIGR02423    203     3e-22   88.4   1.0   1   1   4.4e-25     1e-21   86.6   0.4    39   115    73   145    64   148 0.98 # 198146 # 198850 # 1 # ID=460381_185;partial=00;start_type=ATG;rbs_motif=AGGAG;rbs_spacer=5-10bp;gc_cont=0.650
NZ_RDRT01000003.1|GCF_003693385.1_631     -            237 protocat_alph        TIGR02423    203   3.1e-22   88.3   1.3   1   1   1.6e-25   3.7e-22   88.1   0.7    39   115    75   147    59   150 0.95 # 730017 # 730727 # 1 # ID=222329_631;partial=00;start_type=ATG;rbs_motif=GGAG/GAGG;rbs_spacer=5-10bp;gc_cont=0.620
NZ_RSET01000003.1|GCF_003945255.1_933     -            237 protocat_alph        TIGR02423    203   3.1e-22   88.3   1.3   1   1   1.6e-25   3.7e-22   88.1   0.7    39   115    75   147    59   150 0.95 # 1080175 # 1080885 # 1 # ID=412433_933;partial=00;start_type=ATG;rbs_motif=GGAG/GAGG;rbs_spacer=5-10bp;gc_cont=0.620
NZ_SOSF01000002.1|GCF_004366615.1_574     -            237 protocat_alph        TIGR02423    203   3.1e-22   88.3   1.3   1   1   1.6e-25   3.7e-22   88.1   0.7    39   115    75   147    59   150 0.95 # 664992 # 665702 # 1 # ID=503076_574;partial=00;start_type=ATG;rbs_motif=GGAG/GAGG;rbs_spacer=5-10bp;gc_cont=0.620
FCOJ01000001.1|GCA_001545035.1_150        -            234 protocat_alph        TIGR02423    203   3.2e-22   88.3   1.3   1   1     2e-25   4.7e-22   87.7   0.6    39   115    73   145    54   148 0.95 # 162582 # 163283 # -1 # ID=170205_150;partial=00;start_type=ATG;rbs_motif=AGGAG;rbs_spacer=5-10bp;gc_cont=0.644
NZ_FCOJ02000001.1|GCF_001545035.1_150     -            234 protocat_alph        TIGR02423    203   3.2e-22   88.3   1.3   1   1     2e-25   4.7e-22   87.7   0.6    39   115    73   145    54   148 0.95 # 162582 # 163283 # -1 # ID=426065_150;partial=00;start_type=ATG;rbs_motif=AGGAG;rbs_spacer=5-10bp;gc_cont=0.644
NZ_LRBG01000017.1|GCF_001580545.1_8       -            235 protocat_alph        TIGR02423    203   3.2e-22   88.3   2.1   1   1     2e-24   4.7e-21   84.4   0.4    39   115    73   145    72   148 0.97 # 6756 # 7460 # -1 # ID=12082_8;partial=00;start_type=ATG;rbs_motif=GGAG/GAGG;rbs_spacer=5-10bp;gc_cont=0.652
NZ_MTHB01000282.1|GCF_002220365.1_26      -            237 protocat_alph        TIGR02423    203   3.5e-22   88.1   0.4   1   1   2.4e-25   5.7e-22   87.4   0.2    39   115    75   147    59   150 0.95 # 28145 # 28855 # 1 # ID=502337_26;partial=00;start_type=ATG;rbs_motif=GGAG/GAGG;rbs_spacer=5-10bp;gc_cont=0.629
NC_010623.1|GCF_000020045.1_752           -            235 protocat_alph        TIGR02423    203   3.9e-22   88.0   0.9   1   2     8e-24   1.9e-20   82.4   0.2    39   115    73   145    59   148 0.97 # 863127 # 863831 # 1 # ID=493683_752;partial=00;start_type=ATG;rbs_motif=AGGAG;rbs_spacer=5-10bp;gc_cont=0.647
NC_010623.1|GCF_000020045.1_752           -            235 protocat_alph        TIGR02423    203   3.9e-22   88.0   0.9   2   2       4.5   1.1e+04    3.9   0.0   184   199   218   231   217   231 0.95 # 863127 # 863831 # 1 # ID=493683_752;partial=00;start_type=ATG;rbs_motif=AGGAG;rbs_spacer=5-10bp;gc_cont=0.647
NZ_AXAN01000041.1|GCF_000472825.1_14      -            235 protocat_alph        TIGR02423    203     4e-22   87.9   2.8   1   1   3.1e-25   7.4e-22   87.1   1.9    24   115    57   145    47   148 0.94 # 17470 # 18174 # -1 # ID=154260_14;partial=00;start_type=ATG;rbs_motif=AGGAG;rbs_spacer=5-10bp;gc_cont=0.654
NZ_AXAO01000007.1|GCF_000472845.1_216     -            235 protocat_alph        TIGR02423    203     4e-22   87.9   2.8   1   1   3.1e-25   7.4e-22   87.1   1.9    24   115    57   145    47   148 0.94 # 235095 # 235799 # -1 # ID=482949_216;partial=00;start_type=ATG;rbs_motif=AGGAG;rbs_spacer=5-10bp;gc_cont=0.654
NZ_BBJJ01000045.1|GCF_000739815.1_13      -            235 protocat_alph        TIGR02423    203     4e-22   87.9   2.8   1   1   3.1e-25   7.4e-22   87.1   1.9    24   115    57   145    47   148 0.94 # 17162 # 17866 # -1 # ID=266175_13;partial=00;start_type=ATG;rbs_motif=AGGAG;rbs_spacer=5-10bp;gc_cont=0.654
NZ_AEJF01000058.1|GCF_001028175.1_5       -            237 protocat_alph        TIGR02423    203   4.1e-22   87.9   1.0   1   1   2.3e-25   5.4e-22   87.5   0.4    39   115    75   147    59   150 0.95 # 3999 # 4709 # -1 # ID=18773_5;partial=00;start_type=ATG;rbs_motif=GGAG/GAGG;rbs_spacer=5-10bp;gc_cont=0.619
NZ_BAYD01000027.1|GCF_000685075.1_47      -            235 protocat_alph        TIGR02423    203   4.1e-22   87.9   1.5   1   1   5.1e-25   1.2e-21   86.4   0.7    39   115    73   145    65   148 0.97 # 53775 # 54479 # 1 # ID=87165_47;partial=00;start_type=ATG;rbs_motif=AGGAG;rbs_spacer=5-10bp;gc_cont=0.631
NZ_JNFG01000005.1|GCF_000729995.1_37      -            241 protocat_alph        TIGR02423    203   4.1e-22   87.9   0.9   1   1   2.4e-25   5.6e-22   87.5   0.4    39   115    79   151    63   154 0.95 # 37190 # 37912 # -1 # ID=70967_37;partial=00;start_type=GTG;rbs_motif=GGAG/GAGG;rbs_spacer=5-10bp;gc_cont=0.635
NZ_FCOG01000006.1|GCF_001544975.1_72      -            235 protocat_alph        TIGR02423    203   4.2e-22   87.9   0.2   1   1   5.7e-25   1.3e-21   86.2   0.3    39   115    73   145    59   148 0.96 # 76980 # 77684 # -1 # ID=49906_72;partial=00;start_type=ATG;rbs_motif=AGGAG;rbs_spacer=5-10bp;gc_cont=0.652
NZ_FCOG02000006.1|GCF_001544975.2_72      -            235 protocat_alph        TIGR02423    203   4.2e-22   87.9   0.2   1   1   5.7e-25   1.3e-21   86.2   0.3    39   115    73   145    59   148 0.96 # 76980 # 77684 # -1 # ID=87886_72;partial=00;start_type=ATG;rbs_motif=AGGAG;rbs_spacer=5-10bp;gc_cont=0.652
NZ_OCSU01000001.1|GCF_900230245.1_2737    -            235 protocat_alph        TIGR02423    203   4.2e-22   87.9   0.2   1   1   5.7e-25   1.3e-21   86.2   0.3    39   115    73   145    59   148 0.96 # 3140465 # 3141169 # -1 # ID=166561_2737;partial=00;start_type=ATG;rbs_motif=AGGAG;rbs_spacer=5-10bp;gc_cont=0.652
FCOH01000003.1|GCA_001544595.1_339        -            234 protocat_alph        TIGR02423    203   4.3e-22   87.9   2.1   1   1   3.3e-25   7.7e-22   87.0   2.1    39   115    73   145    51   148 0.94 # 374756 # 375457 # 1 # ID=332831_339;partial=00;start_type=ATG;rbs_motif=AGGAG;rbs_spacer=5-10bp;gc_cont=0.655
NZ_FCOH02000003.1|GCF_001544595.1_339     -            234 protocat_alph        TIGR02423    203   4.3e-22   87.9   2.1   1   1   3.3e-25   7.7e-22   87.0   2.1    39   115    73   145    51   148 0.94 # 374756 # 375457 # 1 # ID=262563_339;partial=00;start_type=ATG;rbs_motif=AGGAG;rbs_spacer=5-10bp;gc_cont=0.655
NZ_CP038149.1|GCF_004524855.1_1186        -            235 protocat_alph        TIGR02423    203   4.4e-22   87.8   1.2   1   1     6e-25   1.4e-21   86.1   0.5    39   115    73   145    65   148 0.97 # 1380752 # 1381456 # 1 # ID=345015_1186;partial=00;start_type=ATG;rbs_motif=AGGAG;rbs_spacer=5-10bp;gc_cont=0.635
NZ_FNRQ01000007.1|GCF_900107685.1_237     -            236 protocat_alph        TIGR02423    203   4.4e-22   87.8   1.5   1   1   1.9e-25   4.4e-22   87.8   1.5    25   115    59   146    54   149 0.94 # 278398 # 279105 # 1 # ID=503008_237;partial=00;start_type=ATG;rbs_motif=AGGAG;rbs_spacer=5-10bp;gc_cont=0.630
SCSD01000057.1|GCA_004297925.1_39         -            236 protocat_alph        TIGR02423    203   4.4e-22   87.8   1.5   1   1   1.9e-25   4.4e-22   87.8   1.5    25   115    59   146    54   149 0.94 # 42616 # 43323 # 1 # ID=222365_39;partial=00;start_type=ATG;rbs_motif=AGGAG;rbs_spacer=5-10bp;gc_cont=0.641
NZ_AKAU01000305.1|GCF_000265115.1_46      -            235 protocat_alph        TIGR02423    203   4.5e-22   87.8   0.9   1   2   8.7e-24   2.1e-20   82.3   0.2    39   115    73   145    64   148 0.97 # 45474 # 46178 # -1 # ID=146234_46;partial=00;start_type=ATG;rbs_motif=AGGAG;rbs_spacer=5-10bp;gc_cont=0.650
NZ_AKAU01000305.1|GCF_000265115.1_46      -            235 protocat_alph        TIGR02423    203   4.5e-22   87.8   0.9   2   2       4.5   1.1e+04    3.9   0.0   184   199   218   231   217   231 0.95 # 45474 # 46178 # -1 # ID=146234_46;partial=00;start_type=ATG;rbs_motif=AGGAG;rbs_spacer=5-10bp;gc_cont=0.650
NZ_AKKD02000063.1|GCF_000281995.2_60      -            235 protocat_alph        TIGR02423    203   4.5e-22   87.8   0.9   1   2   8.7e-24   2.1e-20   82.3   0.2    39   115    73   145    64   148 0.97 # 66292 # 66996 # -1 # ID=411954_60;partial=00;start_type=ATG;rbs_motif=AGGAG;rbs_spacer=5-10bp;gc_cont=0.650
NZ_AKKD02000063.1|GCF_000281995.2_60      -            235 protocat_alph        TIGR02423    203   4.5e-22   87.8   0.9   2   2       4.5   1.1e+04    3.9   0.0   184   199   218   231   217   231 0.95 # 66292 # 66996 # -1 # ID=411954_60;partial=00;start_type=ATG;rbs_motif=AGGAG;rbs_spacer=5-10bp;gc_cont=0.650
NZ_BBJK01000050.1|GCF_000739835.1_3       -            235 protocat_alph        TIGR02423    203   4.5e-22   87.8   0.9   1   2   8.7e-24   2.1e-20   82.3   0.2    39   115    73   145    64   148 0.97 # 2618 # 3322 # 1 # ID=166508_3;partial=00;start_type=ATG;rbs_motif=AGGAG;rbs_spacer=5-10bp;gc_cont=0.654
NZ_BBJK01000050.1|GCF_000739835.1_3       -            235 protocat_alph        TIGR02423    203   4.5e-22   87.8   0.9   2   2       4.5   1.1e+04    3.9   0.0   184   199   218   231   217   231 0.95 # 2618 # 3322 # 1 # ID=166508_3;partial=00;start_type=ATG;rbs_motif=AGGAG;rbs_spacer=5-10bp;gc_cont=0.654
NZ_CP024938.1|GCF_003330805.1_776         -            235 protocat_alph        TIGR02423    203   4.5e-22   87.8   0.9   1   2   8.7e-24   2.1e-20   82.3   0.2    39   115    73   145    64   148 0.97 # 839417 # 840121 # 1 # ID=377079_776;partial=00;start_type=ATG;rbs_motif=AGGAG;rbs_spacer=5-10bp;gc_cont=0.650
NZ_CP024938.1|GCF_003330805.1_776         -            235 protocat_alph        TIGR02423    203   4.5e-22   87.8   0.9   2   2       4.5   1.1e+04    3.9   0.0   184   199   218   231   217   231 0.95 # 839417 # 840121 # 1 # ID=377079_776;partial=00;start_type=ATG;rbs_motif=AGGAG;rbs_spacer=5-10bp;gc_cont=0.650
NZ_CP026106.1|GCF_002902965.1_2489        -            235 protocat_alph        TIGR02423    203   4.5e-22   87.8   0.9   1   2   8.7e-24   2.1e-20   82.3   0.2    39   115    73   145    64   148 0.97 # 2835876 # 2836580 # 1 # ID=537857_2489;partial=00;start_type=ATG;rbs_motif=AGGAG;rbs_spacer=5-10bp;gc_cont=0.651
NZ_CP026106.1|GCF_002902965.1_2489        -            235 protocat_alph        TIGR02423    203   4.5e-22   87.8   0.9   2   2       4.5   1.1e+04    3.9   0.0   184   199   218   231   217   231 0.95 # 2835876 # 2836580 # 1 # ID=537857_2489;partial=00;start_type=ATG;rbs_motif=AGGAG;rbs_spacer=5-10bp;gc_cont=0.651
NZ_CP026112.1|GCF_002902925.1_2315        -            235 protocat_alph        TIGR02423    203   4.5e-22   87.8   0.9   1   2   8.7e-24   2.1e-20   82.3   0.2    39   115    73   145    64   148 0.97 # 2607088 # 2607792 # 1 # ID=79602_2315;partial=00;start_type=ATG;rbs_motif=AGGAG;rbs_spacer=5-10bp;gc_cont=0.654
NZ_CP026112.1|GCF_002902925.1_2315        -            235 protocat_alph        TIGR02423    203   4.5e-22   87.8   0.9   2   2       4.5   1.1e+04    3.9   0.0   184   199   218   231   217   231 0.95 # 2607088 # 2607792 # 1 # ID=79602_2315;partial=00;start_type=ATG;rbs_motif=AGGAG;rbs_spacer=5-10bp;gc_cont=0.654
NZ_FNDI01000024.1|GCF_900100565.1_124     -            235 protocat_alph        TIGR02423    203   4.5e-22   87.8   0.9   1   2   8.7e-24   2.1e-20   82.3   0.2    39   115    73   145    64   148 0.97 # 141413 # 142117 # -1 # ID=484669_124;partial=00;start_type=ATG;rbs_motif=AGGAG;rbs_spacer=5-10bp;gc_cont=0.651
NZ_FNDI01000024.1|GCF_900100565.1_124     -            235 protocat_alph        TIGR02423    203   4.5e-22   87.8   0.9   2   2       4.5   1.1e+04    3.9   0.0   184   199   218   231   217   231 0.95 # 141413 # 142117 # -1 # ID=484669_124;partial=00;start_type=ATG;rbs_motif=AGGAG;rbs_spacer=5-10bp;gc_cont=0.651
NZ_FNXA01000029.1|GCF_900108355.1_65      -            235 protocat_alph        TIGR02423    203   4.5e-22   87.8   0.9   1   2   8.7e-24   2.1e-20   82.3   0.2    39   115    73   145    64   148 0.97 # 67618 # 68322 # 1 # ID=543117_65;partial=00;start_type=ATG;rbs_motif=AGGAG;rbs_spacer=5-10bp;gc_cont=0.651
NZ_FNXA01000029.1|GCF_900108355.1_65      -            235 protocat_alph        TIGR02423    203   4.5e-22   87.8   0.9   2   2       4.5   1.1e+04    3.9   0.0   184   199   218   231   217   231 0.95 # 67618 # 68322 # 1 # ID=543117_65;partial=00;start_type=ATG;rbs_motif=AGGAG;rbs_spacer=5-10bp;gc_cont=0.651
NZ_FUZW01000001.1|GCF_900167965.1_2504    -            235 protocat_alph        TIGR02423    203   4.5e-22   87.8   0.9   1   2   8.7e-24   2.1e-20   82.3   0.2    39   115    73   145    64   148 0.97 # 2834168 # 2834872 # 1 # ID=232798_2504;partial=00;start_type=ATG;rbs_motif=AGGAG;rbs_spacer=5-10bp;gc_cont=0.651
NZ_FUZW01000001.1|GCF_900167965.1_2504    -            235 protocat_alph        TIGR02423    203   4.5e-22   87.8   0.9   2   2       4.5   1.1e+04    3.9   0.0   184   199   218   231   217   231 0.95 # 2834168 # 2834872 # 1 # ID=232798_2504;partial=00;start_type=ATG;rbs_motif=AGGAG;rbs_spacer=5-10bp;gc_cont=0.651
NZ_FUZX01000002.1|GCF_900168175.1_367     -            235 protocat_alph        TIGR02423    203   4.5e-22   87.8   0.9   1   2   8.7e-24   2.1e-20   82.3   0.2    39   115    73   145    64   148 0.97 # 408309 # 409013 # 1 # ID=343729_367;partial=00;start_type=ATG;rbs_motif=AGGAG;rbs_spacer=5-10bp;gc_cont=0.650
NZ_FUZX01000002.1|GCF_900168175.1_367     -            235 protocat_alph        TIGR02423    203   4.5e-22   87.8   0.9   2   2       4.5   1.1e+04    3.9   0.0   184   199   218   231   217   231 0.95 # 408309 # 409013 # 1 # ID=343729_367;partial=00;start_type=ATG;rbs_motif=AGGAG;rbs_spacer=5-10bp;gc_cont=0.650
NZ_NFVC01000326.1|GCF_002157305.1_3       -            235 protocat_alph        TIGR02423    203   4.5e-22   87.8   0.9   1   2   8.7e-24   2.1e-20   82.3   0.2    39   115    73   145    64   148 0.97 # 2582 # 3286 # 1 # ID=100627_3;partial=00;start_type=ATG;rbs_motif=AGGAG;rbs_spacer=5-10bp;gc_cont=0.654
NZ_NFVC01000326.1|GCF_002157305.1_3       -            235 protocat_alph        TIGR02423    203   4.5e-22   87.8   0.9   2   2       4.5   1.1e+04    3.9   0.0   184   199   218   231   217   231 0.95 # 2582 # 3286 # 1 # ID=100627_3;partial=00;start_type=ATG;rbs_motif=AGGAG;rbs_spacer=5-10bp;gc_cont=0.654
NZ_NFVD01000122.1|GCF_002157285.1_46      -            235 protocat_alph        TIGR02423    203   4.5e-22   87.8   0.9   1   2   8.7e-24   2.1e-20   82.3   0.2    39   115    73   145    64   148 0.97 # 45279 # 45983 # -1 # ID=52467_46;partial=00;start_type=ATG;rbs_motif=AGGAG;rbs_spacer=5-10bp;gc_cont=0.650
NZ_NFVD01000122.1|GCF_002157285.1_46      -            235 protocat_alph        TIGR02423    203   4.5e-22   87.8   0.9   2   2       4.5   1.1e+04    3.9   0.0   184   199   218   231   217   231 0.95 # 45279 # 45983 # -1 # ID=52467_46;partial=00;start_type=ATG;rbs_motif=AGGAG;rbs_spacer=5-10bp;gc_cont=0.650
NZ_NFVE01000247.1|GCF_002157295.1_47      -            235 protocat_alph        TIGR02423    203   4.5e-22   87.8   0.9   1   2   8.7e-24   2.1e-20   82.3   0.2    39   115    73   145    64   148 0.97 # 45071 # 45775 # -1 # ID=179539_47;partial=00;start_type=ATG;rbs_motif=AGGAG;rbs_spacer=5-10bp;gc_cont=0.650
NZ_NFVE01000247.1|GCF_002157295.1_47      -            235 protocat_alph        TIGR02423    203   4.5e-22   87.8   0.9   2   2       4.5   1.1e+04    3.9   0.0   184   199   218   231   217   231 0.95 # 45071 # 45775 # -1 # ID=179539_47;partial=00;start_type=ATG;rbs_motif=AGGAG;rbs_spacer=5-10bp;gc_cont=0.650
NZ_NPKA01000002.1|GCF_002245905.1_188     -            235 protocat_alph        TIGR02423    203   4.5e-22   87.8   0.9   1   2   8.7e-24   2.1e-20   82.3   0.2    39   115    73   145    64   148 0.97 # 220076 # 220780 # -1 # ID=201574_188;partial=00;start_type=ATG;rbs_motif=AGGAG;rbs_spacer=5-10bp;gc_cont=0.650
NZ_NPKA01000002.1|GCF_002245905.1_188     -            235 protocat_alph        TIGR02423    203   4.5e-22   87.8   0.9   2   2       4.5   1.1e+04    3.9   0.0   184   199   218   231   217   231 0.95 # 220076 # 220780 # -1 # ID=201574_188;partial=00;start_type=ATG;rbs_motif=AGGAG;rbs_spacer=5-10bp;gc_cont=0.650
NZ_OCSV01000002.1|GCF_900230235.1_1547    -            235 protocat_alph        TIGR02423    203   4.5e-22   87.8   0.9   1   2   8.7e-24   2.1e-20   82.3   0.2    39   115    73   145    64   148 0.97 # 1743908 # 1744612 # 1 # ID=339376_1547;partial=00;start_type=ATG;rbs_motif=AGGAG;rbs_spacer=5-10bp;gc_cont=0.650
NZ_OCSV01000002.1|GCF_900230235.1_1547    -            235 protocat_alph        TIGR02423    203   4.5e-22   87.8   0.9   2   2       4.5   1.1e+04    3.9   0.0   184   199   218   231   217   231 0.95 # 1743908 # 1744612 # 1 # ID=339376_1547;partial=00;start_type=ATG;rbs_motif=AGGAG;rbs_spacer=5-10bp;gc_cont=0.650
NZ_JAFD01000046.1|GCF_000519245.1_51      -            235 protocat_alph        TIGR02423    203   4.6e-22   87.8   1.3   1   2   7.6e-24   1.8e-20   82.5   0.3    39   115    73   145    56   148 0.95 # 49183 # 49887 # -1 # ID=215498_51;partial=00;start_type=ATG;rbs_motif=AGGAG;rbs_spacer=5-10bp;gc_cont=0.644
NZ_JAFD01000046.1|GCF_000519245.1_51      -            235 protocat_alph        TIGR02423    203   4.6e-22   87.8   1.3   2   2       4.5   1.1e+04    3.9   0.0   184   199   218   231   217   231 0.95 # 49183 # 49887 # -1 # ID=215498_51;partial=00;start_type=ATG;rbs_motif=AGGAG;rbs_spacer=5-10bp;gc_cont=0.644
NZ_QBUY01000050.1|GCF_003121405.1_3       -            235 protocat_alph        TIGR02423    203   4.7e-22   87.7   0.9   1   2   9.5e-24   2.2e-20   82.2   0.2    39   115    73   145    72   148 0.97 # 2546 # 3250 # 1 # ID=232968_3;partial=00;start_type=ATG;rbs_motif=AGGAG;rbs_spacer=5-10bp;gc_cont=0.650
NZ_QBUY01000050.1|GCF_003121405.1_3       -            235 protocat_alph        TIGR02423    203   4.7e-22   87.7   0.9   2   2       4.5   1.1e+04    3.9   0.0   184   199   218   231   217   231 0.95 # 2546 # 3250 # 1 # ID=232968_3;partial=00;start_type=ATG;rbs_motif=AGGAG;rbs_spacer=5-10bp;gc_cont=0.650
NZ_PQGA01000005.1|GCF_002917095.1_147     -            235 protocat_alph        TIGR02423    203   4.7e-22   87.7   1.2   1   1   5.1e-25   1.2e-21   86.4   0.7    39   115    73   145    65   148 0.97 # 164341 # 165045 # 1 # ID=454517_147;partial=00;start_type=ATG;rbs_motif=AGGAG;rbs_spacer=5-10bp;gc_cont=0.640
NZ_PVUA01000005.1|GCF_003003375.1_147     -            235 protocat_alph        TIGR02423    203   4.7e-22   87.7   1.2   1   1   5.1e-25   1.2e-21   86.4   0.7    39   115    73   145    65   148 0.97 # 164341 # 165045 # 1 # ID=190483_147;partial=00;start_type=ATG;rbs_motif=AGGAG;rbs_spacer=5-10bp;gc_cont=0.640
NZ_BAYA01000003.1|GCF_000685015.1_344     -            235 protocat_alph        TIGR02423    203   4.7e-22   87.7   1.2   1   1   5.1e-25   1.2e-21   86.4   0.7    39   115    73   145    65   148 0.97 # 355786 # 356490 # 1 # ID=436627_344;partial=00;start_type=ATG;rbs_motif=AGGAG;rbs_spacer=5-10bp;gc_cont=0.651
NZ_CP002581.1|GCF_000835205.1_1361        -            235 protocat_alph        TIGR02423    203   4.9e-22   87.7   0.4   1   1   5.2e-25   1.2e-21   86.4   0.7    39   115    73   145    54   148 0.93 # 1666781 # 1667485 # -1 # ID=49546_1361;partial=00;start_type=ATG;rbs_motif=AGGAG;rbs_spacer=5-10bp;gc_cont=0.691
NZ_CP007213.1|GCF_001411805.1_1447        -            235 protocat_alph        TIGR02423    203   4.9e-22   87.7   0.4   1   1   5.2e-25   1.2e-21   86.4   0.7    39   115    73   145    54   148 0.93 # 1789076 # 1789780 # -1 # ID=436005_1447;partial=00;start_type=ATG;rbs_motif=AGGAG;rbs_spacer=5-10bp;gc_cont=0.689
NZ_MKGK01000001.1|GCF_001755835.1_540     -            235 protocat_alph        TIGR02423    203   4.9e-22   87.7   0.4   1   1   5.2e-25   1.2e-21   86.4   0.7    39   115    73   145    54   148 0.93 # 656155 # 656859 # 1 # ID=450776_540;partial=00;start_type=ATG;rbs_motif=AGGAG;rbs_spacer=5-10bp;gc_cont=0.691
NZ_BBJI01000011.1|GCF_000739795.1_126     -            235 protocat_alph        TIGR02423    203   5.1e-22   87.6   0.5   1   1   2.2e-25   5.1e-22   87.6   0.5    25   115    58   145    54   148 0.94 # 149776 # 150480 # -1 # ID=418447_126;partial=00;start_type=ATG;rbs_motif=AGGAG;rbs_spacer=5-10bp;gc_cont=0.660
NZ_MCNV01000019.1|GCF_001718195.1_139     -            235 protocat_alph        TIGR02423    203   5.1e-22   87.6   4.1   1   1   3.8e-25     9e-22   86.8   3.0    24   115    57   145    48   148 0.94 # 120435 # 121139 # -1 # ID=407776_139;partial=00;start_type=ATG;rbs_motif=AGGAG;rbs_spacer=5-10bp;gc_cont=0.658
NZ_JAFA01000012.1|GCF_000519185.1_102     -            235 protocat_alph        TIGR02423    203   5.1e-22   87.6   4.1   1   1   3.8e-25     9e-22   86.8   3.0    24   115    57   145    48   148 0.94 # 80658 # 81362 # -1 # ID=127473_102;partial=00;start_type=ATG;rbs_motif=AGGAG;rbs_spacer=5-10bp;gc_cont=0.665
NZ_OGTP01000001.1|GCF_900258035.1_202     -            234 protocat_alph        TIGR02423    203   5.2e-22   87.6   2.4   1   1   2.4e-25   5.6e-22   87.5   1.4    39   115    73   145    49   148 0.92 # 226272 # 226973 # -1 # ID=182336_202;partial=00;start_type=ATG;rbs_motif=AGGAG;rbs_spacer=5-10bp;gc_cont=0.650
NZ_FMYQ01000008.1|GCF_900096975.1_138     -            235 protocat_alph        TIGR02423    203   5.3e-22   87.5   4.5   1   1   3.8e-25   8.8e-22   86.8   3.4    24   115    57   145    48   148 0.94 # 169013 # 169717 # -1 # ID=529308_138;partial=00;start_type=ATG;rbs_motif=AGGAG;rbs_spacer=5-10bp;gc_cont=0.655
NZ_FCOX01000005.1|GCF_900044055.1_174     -            234 protocat_alph        TIGR02423    203   5.5e-22   87.5   3.3   1   1   2.5e-25   5.9e-22   87.4   2.1    39   115    73   145    49   148 0.89 # 183966 # 184667 # -1 # ID=38885_174;partial=00;start_type=ATG;rbs_motif=AGGAG;rbs_spacer=5-10bp;gc_cont=0.651
NZ_FCOX02000005.1|GCF_900044055.2_174     -            234 protocat_alph        TIGR02423    203   5.5e-22   87.5   3.3   1   1   2.5e-25   5.9e-22   87.4   2.1    39   115    73   145    49   148 0.89 # 183966 # 184667 # -1 # ID=396159_174;partial=00;start_type=ATG;rbs_motif=AGGAG;rbs_spacer=5-10bp;gc_cont=0.651
NZ_FCOD01000008.1|GCF_001544655.1_45      -            234 protocat_alph        TIGR02423    203   5.6e-22   87.5   1.4   1   1   2.4e-25   5.6e-22   87.5   1.4    39   115    73   145    49   148 0.92 # 47704 # 48405 # 1 # ID=364287_45;partial=00;start_type=ATG;rbs_motif=AGGAG;rbs_spacer=5-10bp;gc_cont=0.645
NZ_FCOD02000008.1|GCF_001544655.2_45      -            234 protocat_alph        TIGR02423    203   5.6e-22   87.5   1.4   1   1   2.4e-25   5.6e-22   87.5   1.4    39   115    73   145    49   148 0.92 # 47704 # 48405 # 1 # ID=316628_45;partial=00;start_type=ATG;rbs_motif=AGGAG;rbs_spacer=5-10bp;gc_cont=0.645
NZ_SMGB01000002.1|GCF_004339005.1_217     -            235 protocat_alph        TIGR02423    203   5.8e-22   87.4   1.2   1   1   7.9e-25   1.9e-21   85.8   0.5    39   115    73   145    65   148 0.97 # 191933 # 192637 # 1 # ID=114424_217;partial=00;start_type=ATG;rbs_motif=AGGAG;rbs_spacer=5-10bp;gc_cont=0.678
CCNS02000131.1|GCA_000751215.2_6          -            235 protocat_alph        TIGR02423    203   5.8e-22   87.4   1.2   1   1   7.9e-25   1.9e-21   85.8   0.5    39   115    73   145    65   148 0.97 # 4528 # 5232 # -1 # ID=410573_6;partial=00;start_type=ATG;rbs_motif=AGGAG;rbs_spacer=5-10bp;gc_cont=0.677
NZ_CCNS01000131.1|GCF_000751215.1_6       -            235 protocat_alph        TIGR02423    203   5.8e-22   87.4   1.2   1   1   7.9e-25   1.9e-21   85.8   0.5    39   115    73   145    65   148 0.97 # 4528 # 5232 # -1 # ID=525117_6;partial=00;start_type=ATG;rbs_motif=AGGAG;rbs_spacer=5-10bp;gc_cont=0.677
NZ_JFHC01000044.1|GCF_000698595.1_6       -            235 protocat_alph        TIGR02423    203   5.8e-22   87.4   1.2   1   1   7.9e-25   1.9e-21   85.8   0.5    39   115    73   145    65   148 0.97 # 4325 # 5029 # -1 # ID=195420_6;partial=00;start_type=ATG;rbs_motif=AGGAG;rbs_spacer=5-10bp;gc_cont=0.677
NZ_LOWA01000056.1|GCF_001523725.1_223     -            235 protocat_alph        TIGR02423    203   5.8e-22   87.4   0.1   1   1   8.6e-25     2e-21   85.6   0.1    39   115    73   145    56   148 0.95 # 278044 # 278748 # -1 # ID=243712_223;partial=00;start_type=ATG;rbs_motif=AGGAG;rbs_spacer=5-10bp;gc_cont=0.651
NC_016625.1|GCF_000236065.1_1015          -            234 protocat_alph        TIGR02423    203   5.9e-22   87.4   2.1   1   1   2.5e-25   5.9e-22   87.4   2.1    39   115    73   145    49   148 0.89 # 1080177 # 1080878 # 1 # ID=74434_1015;partial=00;start_type=ATG;rbs_motif=AGGAG;rbs_spacer=5-10bp;gc_cont=0.655
NZ_AP014577.1|GCF_000828875.1_1323        -            234 protocat_alph        TIGR02423    203   5.9e-22   87.4   2.1   1   1   2.5e-25   5.9e-22   87.4   2.1    39   115    73   145    49   148 0.89 # 1405024 # 1405725 # 1 # ID=361119_1323;partial=00;start_type=ATG;rbs_motif=AGGAG;rbs_spacer=5-10bp;gc_cont=0.652
NZ_CP016000.1|GCF_001988975.1_1360        -            234 protocat_alph        TIGR02423    203   5.9e-22   87.4   2.1   1   1   2.5e-25   5.9e-22   87.4   2.1    39   115    73   145    49   148 0.89 # 1516127 # 1516828 # 1 # ID=477491_1360;partial=00;start_type=ATG;rbs_motif=AGGAG;rbs_spacer=5-10bp;gc_cont=0.652
NZ_FCNY01000009.1|GCF_001544575.1_6       -            234 protocat_alph        TIGR02423    203   5.9e-22   87.4   2.1   1   1   2.5e-25   5.9e-22   87.4   2.1    39   115    73   145    49   148 0.89 # 4449 # 5150 # -1 # ID=266228_6;partial=00;start_type=ATG;rbs_motif=AGGAG;rbs_spacer=5-10bp;gc_cont=0.651
NZ_FCNY02000009.1|GCF_001544575.2_6       -            234 protocat_alph        TIGR02423    203   5.9e-22   87.4   2.1   1   1   2.5e-25   5.9e-22   87.4   2.1    39   115    73   145    49   148 0.89 # 4449 # 5150 # -1 # ID=37711_6;partial=00;start_type=ATG;rbs_motif=AGGAG;rbs_spacer=5-10bp;gc_cont=0.651
NZ_LGRC01000025.1|GCF_001278535.1_346     -            234 protocat_alph        TIGR02423    203   5.9e-22   87.4   2.1   1   1   2.5e-25   5.9e-22   87.4   2.1    39   115    73   145    49   148 0.89 # 369952 # 370653 # 1 # ID=21385_346;partial=00;start_type=ATG;rbs_motif=AGGAG;rbs_spacer=5-10bp;gc_cont=0.651
NZ_LXJZ01000081.1|GCF_001645135.1_59      -            235 protocat_alph        TIGR02423    203   6.1e-22   87.3   0.9   1   1   2.6e-25   6.1e-22   87.3   0.9    39   115    73   145    60   148 0.98 # 72410 # 73114 # 1 # ID=430010_59;partial=00;start_type=ATG;rbs_motif=AGGAG;rbs_spacer=5-10bp;gc_cont=0.645
NZ_LXKA01000044.1|GCF_001645125.1_59      -            235 protocat_alph        TIGR02423    203   6.1e-22   87.3   0.9   1   1   2.6e-25   6.1e-22   87.3   0.9    39   115    73   145    60   148 0.98 # 72341 # 73045 # 1 # ID=536891_59;partial=00;start_type=ATG;rbs_motif=AGGAG;rbs_spacer=5-10bp;gc_cont=0.645
NZ_QTQF01000002.1|GCF_003854235.1_4       -            236 protocat_alph        TIGR02423    203   6.3e-22   87.3   2.1   1   1   4.5e-25   1.1e-21   86.5   0.5    39   115    74   146    56   149 0.95 # 2815 # 3522 # -1 # ID=84270_4;partial=00;start_type=ATG;rbs_motif=AGGAG;rbs_spacer=5-10bp;gc_cont=0.675
NC_007650.1|GCF_000012365.1_1118          -            235 protocat_alph        TIGR02423    203     7e-22   87.2   1.4   1   1   6.2e-25   1.5e-21   86.1   0.3    39   115    73   145    58   148 0.97 # 1301149 # 1301853 # -1 # ID=475341_1118;partial=00;start_type=ATG;rbs_motif=GGAG/GAGG;rbs_spacer=5-10bp;gc_cont=0.684
NZ_ABBD01000127.1|GCF_000170315.1_3       -            235 protocat_alph        TIGR02423    203     7e-22   87.2   1.4   1   1   6.2e-25   1.5e-21   86.1   0.3    39   115    73   145    58   148 0.97 # 947 # 1651 # -1 # ID=226584_3;partial=00;start_type=ATG;rbs_motif=GGAG/GAGG;rbs_spacer=5-10bp;gc_cont=0.685
NZ_ABBH01000139.1|GCF_000170395.1_2       -            235 protocat_alph        TIGR02423    203     7e-22   87.2   1.4   1   1   6.2e-25   1.5e-21   86.1   0.3    39   115    73   145    58   148 0.97 # 683 # 1387 # -1 # ID=320799_2;partial=00;start_type=ATG;rbs_motif=GGAG/GAGG;rbs_spacer=5-10bp;gc_cont=0.684
NZ_AECN01000314.1|GCF_000179515.1_4       -            235 protocat_alph        TIGR02423    203     7e-22   87.2   1.4   1   1   6.2e-25   1.5e-21   86.1   0.3    39   115    73   145    58   148 0.97 # 2166 # 2870 # -1 # ID=335372_4;partial=00;start_type=ATG;rbs_motif=GGAG/GAGG;rbs_spacer=5-10bp;gc_cont=0.685
NZ_CM000439.1|GCF_000152285.1_1610        -            235 protocat_alph        TIGR02423    203     7e-22   87.2   1.4   1   1   6.2e-25   1.5e-21   86.1   0.3    39   115    73   145    58   148 0.97 # 1933004 # 1933708 # -1 # ID=25727_1610;partial=00;start_type=ATG;rbs_motif=GGAG/GAGG;rbs_spacer=5-10bp;gc_cont=0.684
NZ_CP004090.1|GCF_000567905.1_479         -            235 protocat_alph        TIGR02423    203     7e-22   87.2   1.4   1   1   6.2e-25   1.5e-21   86.1   0.3    39   115    73   145    58   148 0.97 # 573483 # 574187 # -1 # ID=180588_479;partial=00;start_type=ATG;rbs_motif=GGAG/GAGG;rbs_spacer=5-10bp;gc_cont=0.685
NZ_CP004098.1|GCF_000567925.1_1142        -            235 protocat_alph        TIGR02423    203     7e-22   87.2   1.4   1   1   6.2e-25   1.5e-21   86.1   0.3    39   115    73   145    58   148 0.97 # 1334731 # 1335435 # -1 # ID=478785_1142;partial=00;start_type=ATG;rbs_motif=GGAG/GAGG;rbs_spacer=5-10bp;gc_cont=0.684
NZ_CP004118.1|GCF_000567945.1_1992        -            235 protocat_alph        TIGR02423    203     7e-22   87.2   1.4   1   1   6.2e-25   1.5e-21   86.1   0.3    39   115    73   145    58   148 0.97 # 2459103 # 2459807 # -1 # ID=470236_1992;partial=00;start_type=ATG;rbs_motif=GGAG/GAGG;rbs_spacer=5-10bp;gc_cont=0.684
NZ_CP004382.1|GCF_000765375.1_442         -            235 protocat_alph        TIGR02423    203     7e-22   87.2   1.4   1   1   6.2e-25   1.5e-21   86.1   0.3    39   115    73   145    58   148 0.97 # 531609 # 532313 # 1 # ID=203750_442;partial=00;start_type=ATG;rbs_motif=GGAG/GAGG;rbs_spacer=5-10bp;gc_cont=0.684
NZ_CP004384.1|GCF_000706745.1_1040        -            235 protocat_alph        TIGR02423    203     7e-22   87.2   1.4   1   1   6.2e-25   1.5e-21   86.1   0.3    39   115    73   145    58   148 0.97 # 1347158 # 1347862 # 1 # ID=334286_1040;partial=00;start_type=ATG;rbs_motif=GGAG/GAGG;rbs_spacer=5-10bp;gc_cont=0.684
NZ_CP004386.1|GCF_000764595.1_480         -            235 protocat_alph        TIGR02423    203     7e-22   87.2   1.4   1   1   6.2e-25   1.5e-21   86.1   0.3    39   115    73   145    58   148 0.97 # 590226 # 590930 # 1 # ID=414132_480;partial=00;start_type=ATG;rbs_motif=GGAG/GAGG;rbs_spacer=5-10bp;gc_cont=0.684
NZ_CP008786.1|GCF_003568605.1_1193        -            235 protocat_alph        TIGR02423    203     7e-22   87.2   1.4   1   1   6.2e-25   1.5e-21   86.1   0.3    39   115    73   145    58   148 0.97 # 1489620 # 1490324 # 1 # ID=21625_1193;partial=00;start_type=ATG;rbs_motif=GGAG/GAGG;rbs_spacer=5-10bp;gc_cont=0.684
NZ_CP008915.1|GCF_000808035.1_478         -            235 protocat_alph        TIGR02423    203     7e-22   87.2   1.4   1   1   6.2e-25   1.5e-21   86.1   0.3    39   115    73   145    58   148 0.97 # 593281 # 593985 # 1 # ID=475622_478;partial=00;start_type=ATG;rbs_motif=GGAG/GAGG;rbs_spacer=5-10bp;gc_cont=0.685
NZ_CP008915.2|GCF_000808035.2_1064        -            235 protocat_alph        TIGR02423    203     7e-22   87.2   1.4   1   1   6.2e-25   1.5e-21   86.1   0.3    39   115    73   145    58   148 0.97 # 1266107 # 1266811 # 1 # ID=474154_1064;partial=00;start_type=ATG;rbs_motif=GGAG/GAGG;rbs_spacer=5-10bp;gc_cont=0.685
NZ_CP009602.1|GCF_000959425.1_509         -            235 protocat_alph        TIGR02423    203     7e-22   87.2   1.4   1   1   6.2e-25   1.5e-21   86.1   0.3    39   115    73   145    58   148 0.97 # 598293 # 598997 # -1 # ID=67331_509;partial=00;start_type=ATG;rbs_motif=GGAG/GAGG;rbs_spacer=5-10bp;gc_cont=0.684
NZ_CP010018.1|GCF_000959605.1_1958        -            235 protocat_alph        TIGR02423    203     7e-22   87.2   1.4   1   1   6.2e-25   1.5e-21   86.1   0.3    39   115    73   145    58   148 0.97 # 2389963 # 2390667 # -1 # ID=266395_1958;partial=00;start_type=ATG;rbs_motif=GGAG/GAGG;rbs_spacer=5-10bp;gc_cont=0.684
NZ_CP013361.1|GCF_001718295.1_1375        -            235 protocat_alph        TIGR02423    203     7e-22   87.2   1.4   1   1   6.2e-25   1.5e-21   86.1   0.3    39   115    73   145    58   148 0.97 # 1637703 # 1638407 # 1 # ID=331200_1375;partial=00;start_type=ATG;rbs_motif=GGAG/GAGG;rbs_spacer=5-10bp;gc_cont=0.685
NZ_CP013408.1|GCF_001718595.1_1068        -            235 protocat_alph        TIGR02423    203     7e-22   87.2   1.4   1   1   6.2e-25   1.5e-21   86.1   0.3    39   115    73   145    58   148 0.97 # 1266638 # 1267342 # -1 # ID=315399_1068;partial=00;start_type=ATG;rbs_motif=GGAG/GAGG;rbs_spacer=5-10bp;gc_cont=0.684
NZ_CP013410.1|GCF_001718615.1_1084        -            235 protocat_alph        TIGR02423    203     7e-22   87.2   1.4   1   1   6.2e-25   1.5e-21   86.1   0.3    39   115    73   145    58   148 0.97 # 1288822 # 1289526 # -1 # ID=416527_1084;partial=00;start_type=ATG;rbs_motif=GGAG/GAGG;rbs_spacer=5-10bp;gc_cont=0.685
NZ_CP013413.1|GCF_001718635.1_1346        -            235 protocat_alph        TIGR02423    203     7e-22   87.2   1.4   1   1   6.2e-25   1.5e-21   86.1   0.3    39   115    73   145    58   148 0.97 # 1597146 # 1597850 # 1 # ID=10805_1346;partial=00;start_type=ATG;rbs_motif=GGAG/GAGG;rbs_spacer=5-10bp;gc_cont=0.684
NZ_CP020391.1|GCF_003020185.1_1079        -            235 protocat_alph        TIGR02423    203     7e-22   87.2   1.4   1   1   6.2e-25   1.5e-21   86.1   0.3    39   115    73   145    58   148 0.97 # 1419146 # 1419850 # 1 # ID=457330_1079;partial=00;start_type=ATG;rbs_motif=GGAG/GAGG;rbs_spacer=5-10bp;gc_cont=0.685
NZ_CP022215.1|GCF_003614815.1_1925        -            235 protocat_alph        TIGR02423    203     7e-22   87.2   1.4   1   1   6.2e-25   1.5e-21   86.1   0.3    39   115    73   145    58   148 0.97 # 2353505 # 2354209 # -1 # ID=255550_1925;partial=00;start_type=ATG;rbs_motif=GGAG/GAGG;rbs_spacer=5-10bp;gc_cont=0.684
NZ_CP022216.1|GCF_003614835.1_402         -            235 protocat_alph        TIGR02423    203     7e-22   87.2   1.4   1   1   6.2e-25   1.5e-21   86.1   0.3    39   115    73   145    58   148 0.97 # 482762 # 483466 # -1 # ID=516720_402;partial=00;start_type=ATG;rbs_motif=GGAG/GAGG;rbs_spacer=5-10bp;gc_cont=0.684
NZ_JAVS01000145.1|GCF_002888235.1_7       -            235 protocat_alph        TIGR02423    203     7e-22   87.2   1.4   1   1   6.2e-25   1.5e-21   86.1   0.3    39   115    73   145    58   148 0.97 # 7407 # 8111 # 1 # ID=344336_7;partial=00;start_type=ATG;rbs_motif=GGAG/GAGG;rbs_spacer=5-10bp;gc_cont=0.684
NZ_JAVT01000106.1|GCF_002888205.1_2       -            235 protocat_alph        TIGR02423    203     7e-22   87.2   1.4   1   1   6.2e-25   1.5e-21   86.1   0.3    39   115    73   145    58   148 0.97 # 741 # 1445 # -1 # ID=229676_2;partial=00;start_type=ATG;rbs_motif=GGAG/GAGG;rbs_spacer=5-10bp;gc_cont=0.684
NZ_JAWA01000041.1|GCF_002888315.1_10      -            235 protocat_alph        TIGR02423    203     7e-22   87.2   1.4   1   1   6.2e-25   1.5e-21   86.1   0.3    39   115    73   145    58   148 0.97 # 14220 # 14924 # 1 # ID=401170_10;partial=00;start_type=ATG;rbs_motif=GGAG/GAGG;rbs_spacer=5-10bp;gc_cont=0.684
NZ_JAWC01000051.1|GCF_002888335.1_3       -            235 protocat_alph        TIGR02423    203     7e-22   87.2   1.4   1   1   6.2e-25   1.5e-21   86.1   0.3    39   115    73   145    58   148 0.97 # 2705 # 3409 # 1 # ID=115395_3;partial=00;start_type=ATG;rbs_motif=GGAG/GAGG;rbs_spacer=5-10bp;gc_cont=0.684
NZ_JAWD01000142.1|GCF_002888395.1_4       -            235 protocat_alph        TIGR02423    203     7e-22   87.2   1.4   1   1   6.2e-25   1.5e-21   86.1   0.3    39   115    73   145    58   148 0.97 # 2164 # 2868 # -1 # ID=223780_4;partial=00;start_type=ATG;rbs_motif=GGAG/GAGG;rbs_spacer=5-10bp;gc_cont=0.685
NZ_JAWE01000122.1|GCF_002888425.1_8       -            235 protocat_alph        TIGR02423    203     7e-22   87.2   1.4   1   1   6.2e-25   1.5e-21   86.1   0.3    39   115    73   145    58   148 0.97 # 7749 # 8453 # -1 # ID=374495_8;partial=00;start_type=ATG;rbs_motif=GGAG/GAGG;rbs_spacer=5-10bp;gc_cont=0.685
NZ_LNNG01000004.1|GCF_001555485.1_1865    -            235 protocat_alph        TIGR02423    203     7e-22   87.2   1.4   1   1   6.2e-25   1.5e-21   86.1   0.3    39   115    73   145    58   148 0.97 # 2226762 # 2227466 # 1 # ID=345440_1865;partial=00;start_type=ATG;rbs_motif=GGAG/GAGG;rbs_spacer=5-10bp;gc_cont=0.684
NZ_LNPC01000003.1|GCF_001555555.1_1384    -            235 protocat_alph        TIGR02423    203     7e-22   87.2   1.4   1   1   6.2e-25   1.5e-21   86.1   0.3    39   115    73   145    58   148 0.97 # 1670442 # 1671146 # -1 # ID=538529_1384;partial=00;start_type=ATG;rbs_motif=GGAG/GAGG;rbs_spacer=5-10bp;gc_cont=0.684
NZ_LOXF01000081.1|GCF_001524325.1_37      -            235 protocat_alph        TIGR02423    203     7e-22   87.2   1.4   1   1   6.2e-25   1.5e-21   86.1   0.3    39   115    73   145    58   148 0.97 # 39439 # 40143 # -1 # ID=288944_37;partial=00;start_type=ATG;rbs_motif=GGAG/GAGG;rbs_spacer=5-10bp;gc_cont=0.684
NZ_LOXG01000126.1|GCF_001524345.1_38      -            235 protocat_alph        TIGR02423    203     7e-22   87.2   1.4   1   1   6.2e-25   1.5e-21   86.1   0.3    39   115    73   145    58   148 0.97 # 39433 # 40137 # -1 # ID=469379_38;partial=00;start_type=ATG;rbs_motif=GGAG/GAGG;rbs_spacer=5-10bp;gc_cont=0.684
NZ_NBSP01000001.1|GCF_002891095.1_1631    -            235 protocat_alph        TIGR02423    203     7e-22   87.2   1.4   1   1   6.2e-25   1.5e-21   86.1   0.3    39   115    73   145    58   148 0.97 # 1928656 # 1929360 # 1 # ID=507163_1631;partial=00;start_type=ATG;rbs_motif=GGAG/GAGG;rbs_spacer=5-10bp;gc_cont=0.684
NZ_NBSQ01000001.1|GCF_002891155.1_1734    -            235 protocat_alph        TIGR02423    203     7e-22   87.2   1.4   1   1   6.2e-25   1.5e-21   86.1   0.3    39   115    73   145    58   148 0.97 # 2105180 # 2105884 # -1 # ID=387378_1734;partial=00;start_type=ATG;rbs_motif=GGAG/GAGG;rbs_spacer=5-10bp;gc_cont=0.684
NZ_NBSR01000001.1|GCF_002891195.1_1305    -            235 protocat_alph        TIGR02423    203     7e-22   87.2   1.4   1   1   6.2e-25   1.5e-21   86.1   0.3    39   115    73   145    58   148 0.97 # 1525124 # 1525828 # -1 # ID=153648_1305;partial=00;start_type=ATG;rbs_motif=GGAG/GAGG;rbs_spacer=5-10bp;gc_cont=0.684
NZ_NBSS01000001.1|GCF_002891115.1_1607    -            235 protocat_alph        TIGR02423    203     7e-22   87.2   1.4   1   1   6.2e-25   1.5e-21   86.1   0.3    39   115    73   145    58   148 0.97 # 1934409 # 1935113 # -1 # ID=446551_1607;partial=00;start_type=ATG;rbs_motif=GGAG/GAGG;rbs_spacer=5-10bp;gc_cont=0.684
NZ_PDLI01000002.1|GCF_002588555.1_1364    -            235 protocat_alph        TIGR02423    203     7e-22   87.2   1.4   1   1   6.2e-25   1.5e-21   86.1   0.3    39   115    73   145    58   148 0.97 # 1736520 # 1737224 # 1 # ID=427968_1364;partial=00;start_type=ATG;rbs_motif=GGAG/GAGG;rbs_spacer=5-10bp;gc_cont=0.684
NZ_SRIN01000209.1|GCF_004684955.1_7       -            235 protocat_alph        TIGR02423    203     7e-22   87.2   1.4   1   1   6.2e-25   1.5e-21   86.1   0.3    39   115    73   145    58   148 0.97 # 7547 # 8251 # 1 # ID=490432_7;partial=00;start_type=ATG;rbs_motif=GGAG/GAGG;rbs_spacer=5-10bp;gc_cont=0.685
PHRD01000027.1|GCA_002803565.1_15         -            235 protocat_alph        TIGR02423    203     7e-22   87.2   1.4   1   1   6.2e-25   1.5e-21   86.1   0.3    39   115    73   145    58   148 0.97 # 14837 # 15541 # 1 # ID=169901_15;partial=00;start_type=ATG;rbs_motif=GGAG/GAGG;rbs_spacer=5-10bp;gc_cont=0.685
NZ_CP020389.1|GCF_003020025.1_2275        -            235 protocat_alph        TIGR02423    203     7e-22   87.2   1.4   1   1   6.2e-25   1.5e-21   86.1   0.3    39   115    73   145    58   148 0.97 # 2844125 # 2844829 # -1 # ID=65157_2275;partial=00;start_type=ATG;rbs_motif=GGAG/GAGG;rbs_spacer=5-10bp;gc_cont=0.682
NZ_JAWB01000132.1|GCF_002888355.1_9       -            235 protocat_alph        TIGR02423    203     7e-22   87.2   1.4   1   1   6.2e-25   1.5e-21   86.1   0.3    39   115    73   145    58   148 0.97 # 11387 # 12091 # 1 # ID=235465_9;partial=00;start_type=ATG;rbs_motif=GGAG/GAGG;rbs_spacer=5-10bp;gc_cont=0.682
NZ_KN849180.1|GCF_000877335.1_2108        -            235 protocat_alph        TIGR02423    203     7e-22   87.2   1.4   1   1   6.2e-25   1.5e-21   86.1   0.3    39   115    73   145    58   148 0.97 # 2608599 # 2609303 # -1 # ID=64238_2108;partial=00;start_type=ATG;rbs_motif=GGAG/GAGG;rbs_spacer=5-10bp;gc_cont=0.682
NZ_CYGY02000053.1|GCF_900007165.1_36      -            235 protocat_alph        TIGR02423    203   7.2e-22   87.1   2.0   1   2   8.7e-24     2e-20   82.3   0.5    39   115    73   145    55   148 0.94 # 33763 # 34467 # -1 # ID=332074_36;partial=00;start_type=ATG;rbs_motif=AGGAG;rbs_spacer=5-10bp;gc_cont=0.651
NZ_CYGY02000053.1|GCF_900007165.1_36      -            235 protocat_alph        TIGR02423    203   7.2e-22   87.1   2.0   2   2       4.5   1.1e+04    3.9   0.0   184   199   218   231   217   231 0.95 # 33763 # 34467 # -1 # ID=332074_36;partial=00;start_type=ATG;rbs_motif=AGGAG;rbs_spacer=5-10bp;gc_cont=0.651
NZ_FCOE01000005.1|GCF_001544915.1_231     -            234 protocat_alph        TIGR02423    203   7.3e-22   87.1   2.9   1   1   3.6e-25   8.4e-22   86.9   1.8    39   115    73   145    51   148 0.94 # 245896 # 246597 # 1 # ID=71417_231;partial=00;start_type=ATG;rbs_motif=AGGAG;rbs_spacer=5-10bp;gc_cont=0.657
NZ_FCOE02000005.1|GCF_001544915.2_231     -            234 protocat_alph        TIGR02423    203   7.3e-22   87.1   2.9   1   1   3.6e-25   8.4e-22   86.9   1.8    39   115    73   145    51   148 0.94 # 245896 # 246597 # 1 # ID=128768_231;partial=00;start_type=ATG;rbs_motif=AGGAG;rbs_spacer=5-10bp;gc_cont=0.657
NZ_MAOS01000031.1|GCF_001721285.1_30      -            237 protocat_alph        TIGR02423    203   7.4e-22   87.1   0.6   1   2   8.4e-23     2e-19   79.1   0.1    39   116    75   148    74   150 0.96 # 36308 # 37018 # 1 # ID=381150_30;partial=00;start_type=ATG;rbs_motif=GGAG/GAGG;rbs_spacer=5-10bp;gc_cont=0.646
NZ_MAOS01000031.1|GCF_001721285.1_30      -            237 protocat_alph        TIGR02423    203   7.4e-22   87.1   0.6   2   2      0.81   1.9e+03    6.4   0.1   142   173   176   205   172   211 0.87 # 36308 # 37018 # 1 # ID=381150_30;partial=00;start_type=ATG;rbs_motif=GGAG/GAGG;rbs_spacer=5-10bp;gc_cont=0.646
FCOL01000017.1|GCA_001544515.1_7          -            235 protocat_alph        TIGR02423    203   8.3e-22   86.9   0.6   1   1   8.1e-25   1.9e-21   85.7   0.8    25   115    58   145    51   148 0.95 # 5333 # 6037 # -1 # ID=63193_7;partial=00;start_type=ATG;rbs_motif=AGGAG;rbs_spacer=5-10bp;gc_cont=0.638
NZ_FCOL02000017.1|GCF_001544515.1_7       -            235 protocat_alph        TIGR02423    203   8.3e-22   86.9   0.6   1   1   8.1e-25   1.9e-21   85.7   0.8    25   115    58   145    51   148 0.95 # 5333 # 6037 # -1 # ID=78972_7;partial=00;start_type=ATG;rbs_motif=AGGAG;rbs_spacer=5-10bp;gc_cont=0.638
NZ_CP020738.1|GCF_002097715.1_1270        -            236 protocat_alph        TIGR02423    203     9e-22   86.8   1.4   1   1   2.1e-24     5e-21   84.3   0.5    39   115    74   146    56   149 0.95 # 1451924 # 1452631 # -1 # ID=189823_1270;partial=00;start_type=ATG;rbs_motif=AGGAG;rbs_spacer=5-10bp;gc_cont=0.679
NZ_MTZU01000013.1|GCF_002362295.1_187     -            236 protocat_alph        TIGR02423    203     9e-22   86.8   1.4   1   1   2.1e-24     5e-21   84.3   0.5    39   115    74   146    56   149 0.95 # 211139 # 211846 # -1 # ID=202773_187;partial=00;start_type=ATG;rbs_motif=AGGAG;rbs_spacer=5-10bp;gc_cont=0.679
NZ_CP024903.1|GCF_003330765.1_1513        -            236 protocat_alph        TIGR02423    203     9e-22   86.8   1.0   1   1     1e-24   2.5e-21   85.3   0.2    39   115    74   146    56   149 0.95 # 1755146 # 1755853 # 1 # ID=8805_1513;partial=00;start_type=ATG;rbs_motif=AGGAG;rbs_spacer=5-10bp;gc_cont=0.674
NZ_BBJH01000009.1|GCF_000739775.1_169     -            235 protocat_alph        TIGR02423    203     9e-22   86.8   3.0   1   1   3.8e-25     9e-22   86.8   3.0    24   115    57   145    48   148 0.94 # 187378 # 188082 # -1 # ID=211522_169;partial=00;start_type=ATG;rbs_motif=AGGAG;rbs_spacer=5-10bp;gc_cont=0.657
NZ_QICR01000004.1|GCF_003201235.1_35      -            235 protocat_alph        TIGR02423    203     1e-21   86.6   1.9   1   2   7.9e-24   1.9e-20   82.4   0.2    39   115    73   145    69   148 0.97 # 46316 # 47020 # 1 # ID=127576_35;partial=00;start_type=ATG;rbs_motif=AGGAG;rbs_spacer=5-10bp;gc_cont=0.613
NZ_QICR01000004.1|GCF_003201235.1_35      -            235 protocat_alph        TIGR02423    203     1e-21   86.6   1.9   2   2       5.9   1.4e+04    3.5   0.1   145   174   177   204   171   231 0.85 # 46316 # 47020 # 1 # ID=127576_35;partial=00;start_type=ATG;rbs_motif=AGGAG;rbs_spacer=5-10bp;gc_cont=0.613
NZ_BAYE01000008.1|GCF_000685095.1_35      -            235 protocat_alph        TIGR02423    203     1e-21   86.6   1.9   1   2   7.9e-24   1.9e-20   82.4   0.2    39   115    73   145    69   148 0.97 # 46112 # 46816 # 1 # ID=175856_35;partial=00;start_type=ATG;rbs_motif=AGGAG;rbs_spacer=5-10bp;gc_cont=0.617
NZ_BAYE01000008.1|GCF_000685095.1_35      -            235 protocat_alph        TIGR02423    203     1e-21   86.6   1.9   2   2       5.9   1.4e+04    3.5   0.1   145   174   177   204   171   231 0.85 # 46112 # 46816 # 1 # ID=175856_35;partial=00;start_type=ATG;rbs_motif=AGGAG;rbs_spacer=5-10bp;gc_cont=0.617
NZ_CP024906.1|GCF_003330745.1_2356        -            235 protocat_alph        TIGR02423    203     1e-21   86.6   1.9   1   2   7.9e-24   1.9e-20   82.4   0.2    39   115    73   145    69   148 0.97 # 2666263 # 2666967 # -1 # ID=538337_2356;partial=00;start_type=ATG;rbs_motif=AGGAG;rbs_spacer=5-10bp;gc_cont=0.614
NZ_CP024906.1|GCF_003330745.1_2356        -            235 protocat_alph        TIGR02423    203     1e-21   86.6   1.9   2   2       5.9   1.4e+04    3.5   0.1   145   174   177   204   171   231 0.85 # 2666263 # 2666967 # -1 # ID=538337_2356;partial=00;start_type=ATG;rbs_motif=AGGAG;rbs_spacer=5-10bp;gc_cont=0.614
NZ_KB911039.1|GCF_000383275.1_349         -            235 protocat_alph        TIGR02423    203     1e-21   86.6   1.9   1   2   7.9e-24   1.9e-20   82.4   0.2    39   115    73   145    69   148 0.97 # 393847 # 394551 # -1 # ID=262785_349;partial=00;start_type=ATG;rbs_motif=AGGAG;rbs_spacer=5-10bp;gc_cont=0.610
NZ_KB911039.1|GCF_000383275.1_349         -            235 protocat_alph        TIGR02423    203     1e-21   86.6   1.9   2   2       5.9   1.4e+04    3.5   0.1   145   174   177   204   171   231 0.85 # 393847 # 394551 # -1 # ID=262785_349;partial=00;start_type=ATG;rbs_motif=AGGAG;rbs_spacer=5-10bp;gc_cont=0.610
NZ_MWMK01000011.1|GCF_004334935.1_136     -            235 protocat_alph        TIGR02423    203     1e-21   86.6   1.9   1   2   7.9e-24   1.9e-20   82.4   0.2    39   115    73   145    69   148 0.97 # 139570 # 140274 # -1 # ID=377443_136;partial=00;start_type=ATG;rbs_motif=AGGAG;rbs_spacer=5-10bp;gc_cont=0.611
NZ_MWMK01000011.1|GCF_004334935.1_136     -            235 protocat_alph        TIGR02423    203     1e-21   86.6   1.9   2   2       5.9   1.4e+04    3.5   0.1   145   174   177   204   171   231 0.85 # 139570 # 140274 # -1 # ID=377443_136;partial=00;start_type=ATG;rbs_motif=AGGAG;rbs_spacer=5-10bp;gc_cont=0.611
NZ_NGUT01000087.1|GCF_002179925.1_59      -            235 protocat_alph        TIGR02423    203     1e-21   86.6   1.9   1   2   7.9e-24   1.9e-20   82.4   0.2    39   115    73   145    69   148 0.97 # 65804 # 66508 # -1 # ID=273758_59;partial=00;start_type=ATG;rbs_motif=AGGAG;rbs_spacer=5-10bp;gc_cont=0.607
NZ_NGUT01000087.1|GCF_002179925.1_59      -            235 protocat_alph        TIGR02423    203     1e-21   86.6   1.9   2   2       5.9   1.4e+04    3.5   0.1   145   174   177   204   171   231 0.85 # 65804 # 66508 # -1 # ID=273758_59;partial=00;start_type=ATG;rbs_motif=AGGAG;rbs_spacer=5-10bp;gc_cont=0.607
NZ_LOYE01000027.1|GCF_001524745.1_95      -            236 protocat_alph        TIGR02423    203     1e-21   86.6   1.8   1   1   8.6e-25     2e-21   85.6   0.4    39   115    74   146    56   149 0.95 # 109065 # 109772 # -1 # ID=211663_95;partial=00;start_type=ATG;rbs_motif=AGGAG;rbs_spacer=5-10bp;gc_cont=0.681
NZ_LPDW01000057.1|GCF_001529065.1_54      -            236 protocat_alph        TIGR02423    203     1e-21   86.6   1.8   1   1   8.6e-25     2e-21   85.6   0.4    39   115    74   146    56   149 0.95 # 66011 # 66718 # -1 # ID=458098_54;partial=00;start_type=ATG;rbs_motif=AGGAG;rbs_spacer=5-10bp;gc_cont=0.681
NZ_LPAI01000102.1|GCF_001527945.1_54      -            236 protocat_alph        TIGR02423    203     1e-21   86.6   1.8   1   1   8.6e-25     2e-21   85.6   0.4    39   115    74   146    56   149 0.95 # 65587 # 66294 # -1 # ID=361792_54;partial=00;start_type=ATG;rbs_motif=AGGAG;rbs_spacer=5-10bp;gc_cont=0.677
NZ_LPHE01000087.1|GCF_001531105.1_27      -            236 protocat_alph        TIGR02423    203     1e-21   86.6   1.8   1   1   8.6e-25     2e-21   85.6   0.4    39   115    74   146    56   149 0.95 # 32941 # 33648 # -1 # ID=326204_27;partial=00;start_type=ATG;rbs_motif=AGGAG;rbs_spacer=5-10bp;gc_cont=0.677
NZ_LPHF01000148.1|GCF_001531535.1_27      -            236 protocat_alph        TIGR02423    203     1e-21   86.6   1.8   1   1   8.6e-25     2e-21   85.6   0.4    39   115    74   146    56   149 0.95 # 32942 # 33649 # -1 # ID=247620_27;partial=00;start_type=ATG;rbs_motif=AGGAG;rbs_spacer=5-10bp;gc_cont=0.677
PPPQ01000203.1|GCA_006483485.1_30         -            236 protocat_alph        TIGR02423    203     1e-21   86.6   1.0   1   1   1.3e-24   3.2e-21   85.0   0.2    39   115    74   146    58   149 0.96 # 36498 # 37205 # -1 # ID=275705_30;partial=00;start_type=ATG;rbs_motif=AGGAG;rbs_spacer=5-10bp;gc_cont=0.679
NZ_LPAE01000135.1|GCF_001527885.1_57      -            236 protocat_alph        TIGR02423    203     1e-21   86.6   1.8   1   1   8.6e-25     2e-21   85.6   0.4    39   115    74   146    56   149 0.95 # 72012 # 72719 # -1 # ID=86183_57;partial=00;start_type=ATG;rbs_motif=AGGAG;rbs_spacer=5-10bp;gc_cont=0.681
NZ_LPDX01000141.1|GCF_001529845.1_62      -            236 protocat_alph        TIGR02423    203     1e-21   86.6   1.8   1   1   8.6e-25     2e-21   85.6   0.4    39   115    74   146    56   149 0.95 # 73290 # 73997 # -1 # ID=122090_62;partial=00;start_type=ATG;rbs_motif=AGGAG;rbs_spacer=5-10bp;gc_cont=0.682
NZ_LPHO01000025.1|GCF_001531675.1_131     -            236 protocat_alph        TIGR02423    203     1e-21   86.6   1.8   1   1   8.6e-25     2e-21   85.6   0.4    39   115    74   146    56   149 0.95 # 147511 # 148218 # -1 # ID=511701_131;partial=00;start_type=ATG;rbs_motif=AGGAG;rbs_spacer=5-10bp;gc_cont=0.681
NZ_LOZC01000060.1|GCF_001527325.1_144     -            236 protocat_alph        TIGR02423    203   1.1e-21   86.6   1.8   1   1   8.6e-25     2e-21   85.6   0.4    39   115    74   146    56   149 0.95 # 161859 # 162566 # -1 # ID=106494_144;partial=00;start_type=ATG;rbs_motif=AGGAG;rbs_spacer=5-10bp;gc_cont=0.675
NZ_LOZD01000054.1|GCF_001527345.1_144     -            236 protocat_alph        TIGR02423    203   1.1e-21   86.6   1.8   1   1   8.6e-25     2e-21   85.6   0.4    39   115    74   146    56   149 0.95 # 161859 # 162566 # -1 # ID=538392_144;partial=00;start_type=ATG;rbs_motif=AGGAG;rbs_spacer=5-10bp;gc_cont=0.675
NZ_LOZH01000052.1|GCF_001527425.1_144     -            236 protocat_alph        TIGR02423    203   1.1e-21   86.6   1.8   1   1   8.6e-25     2e-21   85.6   0.4    39   115    74   146    56   149 0.95 # 161859 # 162566 # -1 # ID=110495_144;partial=00;start_type=ATG;rbs_motif=AGGAG;rbs_spacer=5-10bp;gc_cont=0.675
NZ_LPAS01000012.1|GCF_001526875.1_80      -            236 protocat_alph        TIGR02423    203   1.1e-21   86.6   1.8   1   1   8.6e-25     2e-21   85.6   0.4    39   115    74   146    56   149 0.95 # 91741 # 92448 # -1 # ID=181163_80;partial=00;start_type=ATG;rbs_motif=AGGAG;rbs_spacer=5-10bp;gc_cont=0.675
NZ_LPEB01000113.1|GCF_001529865.1_56      -            236 protocat_alph        TIGR02423    203   1.1e-21   86.6   1.8   1   1   8.6e-25     2e-21   85.6   0.4    39   115    74   146    56   149 0.95 # 66007 # 66714 # -1 # ID=64149_56;partial=00;start_type=ATG;rbs_motif=AGGAG;rbs_spacer=5-10bp;gc_cont=0.675
NZ_PVGB01000094.1|GCF_002980995.1_41      -            236 protocat_alph        TIGR02423    203   1.1e-21   86.5   0.5   1   1   1.9e-24   4.5e-21   84.5   0.2    39   115    74   146    58   149 0.96 # 60745 # 61452 # 1 # ID=145494_41;partial=00;start_type=ATG;rbs_motif=AGGAG;rbs_spacer=5-10bp;gc_cont=0.662
NZ_PVGH01000067.1|GCF_002981215.1_89      -            236 protocat_alph        TIGR02423    203   1.1e-21   86.5   0.5   1   1   1.9e-24   4.5e-21   84.5   0.2    39   115    74   146    58   149 0.96 # 94843 # 95550 # -1 # ID=315021_89;partial=00;start_type=ATG;rbs_motif=AGGAG;rbs_spacer=5-10bp;gc_cont=0.662
NZ_LPFN01000050.1|GCF_001530565.1_57      -            236 protocat_alph        TIGR02423    203   1.1e-21   86.5   2.8   1   1   6.1e-25   1.4e-21   86.1   0.8    39   115    74   146    56   149 0.95 # 71383 # 72090 # -1 # ID=491301_57;partial=00;start_type=ATG;rbs_motif=AGGAG;rbs_spacer=5-10bp;gc_cont=0.675
NZ_LPHH01000210.1|GCF_001531515.1_57      -            236 protocat_alph        TIGR02423    203   1.1e-21   86.5   2.8   1   1   6.1e-25   1.4e-21   86.1   0.8    39   115    74   146    56   149 0.95 # 71350 # 72057 # -1 # ID=73147_57;partial=00;start_type=ATG;rbs_motif=AGGAG;rbs_spacer=5-10bp;gc_cont=0.675
NZ_LPHY01000112.1|GCF_001531825.1_57      -            236 protocat_alph        TIGR02423    203   1.1e-21   86.5   2.8   1   1   6.1e-25   1.4e-21   86.1   0.8    39   115    74   146    56   149 0.95 # 71339 # 72046 # -1 # ID=301828_57;partial=00;start_type=ATG;rbs_motif=AGGAG;rbs_spacer=5-10bp;gc_cont=0.675
NZ_LPCE01000024.1|GCF_001528365.1_54      -            236 protocat_alph        TIGR02423    203   1.1e-21   86.5   2.8   1   1   6.1e-25   1.4e-21   86.1   0.8    39   115    74   146    56   149 0.95 # 65633 # 66340 # -1 # ID=202120_54;partial=00;start_type=ATG;rbs_motif=AGGAG;rbs_spacer=5-10bp;gc_cont=0.684
NZ_LPIL01000031.1|GCF_001532385.1_60      -            236 protocat_alph        TIGR02423    203   1.1e-21   86.5   2.8   1   1   6.1e-25   1.4e-21   86.1   0.8    39   115    74   146    56   149 0.95 # 72919 # 73626 # -1 # ID=217160_60;partial=00;start_type=ATG;rbs_motif=AGGAG;rbs_spacer=5-10bp;gc_cont=0.684
NZ_LPIM01000114.1|GCF_001532425.1_60      -            236 protocat_alph        TIGR02423    203   1.1e-21   86.5   2.8   1   1   6.1e-25   1.4e-21   86.1   0.8    39   115    74   146    56   149 0.95 # 72860 # 73567 # -1 # ID=162706_60;partial=00;start_type=ATG;rbs_motif=AGGAG;rbs_spacer=5-10bp;gc_cont=0.684
NZ_LPKU01000084.1|GCF_001533035.1_97      -            236 protocat_alph        TIGR02423    203   1.1e-21   86.5   2.8   1   1   6.1e-25   1.4e-21   86.1   0.8    39   115    74   146    56   149 0.95 # 115112 # 115819 # -1 # ID=281792_97;partial=00;start_type=ATG;rbs_motif=AGGAG;rbs_spacer=5-10bp;gc_cont=0.678
NZ_MEBE01000034.1|GCF_001882475.1_97      -            236 protocat_alph        TIGR02423    203   1.1e-21   86.5   2.8   1   1   6.1e-25   1.4e-21   86.1   0.8    39   115    74   146    56   149 0.95 # 116333 # 117040 # -1 # ID=504827_97;partial=00;start_type=ATG;rbs_motif=AGGAG;rbs_spacer=5-10bp;gc_cont=0.678
NZ_LPCF01000106.1|GCF_001528385.1_96      -            236 protocat_alph        TIGR02423    203   1.1e-21   86.5   2.8   1   1   6.1e-25   1.4e-21   86.1   0.8    39   115    74   146    56   149 0.95 # 111548 # 112255 # -1 # ID=321547_96;partial=00;start_type=ATG;rbs_motif=AGGAG;rbs_spacer=5-10bp;gc_cont=0.681
NZ_LPGE01000063.1|GCF_001536805.1_29      -            236 protocat_alph        TIGR02423    203   1.1e-21   86.5   2.8   1   1   6.1e-25   1.4e-21   86.1   0.8    39   115    74   146    56   149 0.95 # 35774 # 36481 # -1 # ID=204330_29;partial=00;start_type=ATG;rbs_motif=AGGAG;rbs_spacer=5-10bp;gc_cont=0.681
NZ_LPHM01000063.1|GCF_001531615.1_106     -            236 protocat_alph        TIGR02423    203   1.1e-21   86.5   2.8   1   1   6.1e-25   1.4e-21   86.1   0.8    39   115    74   146    56   149 0.95 # 126927 # 127634 # -1 # ID=302362_106;partial=00;start_type=ATG;rbs_motif=AGGAG;rbs_spacer=5-10bp;gc_cont=0.681
NZ_LPHN01000032.1|GCF_001531665.1_106     -            236 protocat_alph        TIGR02423    203   1.1e-21   86.5   2.8   1   1   6.1e-25   1.4e-21   86.1   0.8    39   115    74   146    56   149 0.95 # 126467 # 127174 # -1 # ID=164070_106;partial=00;start_type=ATG;rbs_motif=AGGAG;rbs_spacer=5-10bp;gc_cont=0.681
NZ_LPHT01000068.1|GCF_001531755.1_95      -            236 protocat_alph        TIGR02423    203   1.1e-21   86.5   2.8   1   1   6.1e-25   1.4e-21   86.1   0.8    39   115    74   146    56   149 0.95 # 111878 # 112585 # -1 # ID=148952_95;partial=00;start_type=ATG;rbs_motif=AGGAG;rbs_spacer=5-10bp;gc_cont=0.681
NZ_MEBK01000002.1|GCF_001882845.1_195     -            236 protocat_alph        TIGR02423    203   1.1e-21   86.5   2.8   1   1   6.1e-25   1.4e-21   86.1   0.8    39   115    74   146    56   149 0.95 # 188682 # 189389 # -1 # ID=196266_195;partial=00;start_type=ATG;rbs_motif=AGGAG;rbs_spacer=5-10bp;gc_cont=0.681
NZ_JFHE01000034.1|GCF_000698555.1_26      -            234 protocat_alph        TIGR02423    203   1.2e-21   86.4   0.5   1   1   9.2e-25   2.2e-21   85.5   0.5    39   115    73   145    63   148 0.97 # 28670 # 29371 # -1 # ID=6297_26;partial=00;start_type=ATG;rbs_motif=AGGAG;rbs_spacer=5-10bp;gc_cont=0.664
NZ_NHOM01000008.1|GCF_002196005.1_286     -            235 protocat_alph        TIGR02423    203   1.2e-21   86.3   2.2   1   2   7.9e-24   1.9e-20   82.4   0.3    39   115    73   145    62   148 0.97 # 312406 # 313110 # -1 # ID=385604_286;partial=00;start_type=ATG;rbs_motif=AGGAG;rbs_spacer=5-10bp;gc_cont=0.614
NZ_NHOM01000008.1|GCF_002196005.1_286     -            235 protocat_alph        TIGR02423    203   1.2e-21   86.3   2.2   2   2       5.9   1.4e+04    3.5   0.1   145   174   177   204   171   231 0.85 # 312406 # 313110 # -1 # ID=385604_286;partial=00;start_type=ATG;rbs_motif=AGGAG;rbs_spacer=5-10bp;gc_cont=0.614
FCON01000014.1|GCA_001544535.1_67         -            235 protocat_alph        TIGR02423    203   1.3e-21   86.3   1.3   1   1     1e-24   2.4e-21   85.4   1.3    39   115    73   145    69   148 0.97 # 68370 # 69074 # -1 # ID=280501_67;partial=00;start_type=ATG;rbs_motif=AGGAG;rbs_spacer=5-10bp;gc_cont=0.660
NZ_FCON02000014.1|GCF_001544535.1_67      -            235 protocat_alph        TIGR02423    203   1.3e-21   86.3   1.3   1   1     1e-24   2.4e-21   85.4   1.3    39   115    73   145    69   148 0.97 # 68370 # 69074 # -1 # ID=143691_67;partial=00;start_type=ATG;rbs_motif=AGGAG;rbs_spacer=5-10bp;gc_cont=0.660
NZ_LPKG01000047.1|GCF_001532145.1_97      -            236 protocat_alph        TIGR02423    203   1.3e-21   86.3   0.9   1   1   1.9e-24   4.5e-21   84.5   0.2    39   115    74   146    58   149 0.96 # 109306 # 110013 # 1 # ID=301310_97;partial=00;start_type=ATG;rbs_motif=AGGAG;rbs_spacer=5-10bp;gc_cont=0.668
NZ_PVFM01000006.1|GCF_002981015.1_50      -            236 protocat_alph        TIGR02423    203   1.3e-21   86.3   0.9   1   1   1.9e-24   4.5e-21   84.5   0.2    39   115    74   146    58   149 0.96 # 64563 # 65270 # 1 # ID=241402_50;partial=00;start_type=ATG;rbs_motif=AGGAG;rbs_spacer=5-10bp;gc_cont=0.662
NC_010086.1|GCF_000018505.1_1272          -            236 protocat_alph        TIGR02423    203   1.3e-21   86.3   0.9   1   1   1.9e-24   4.5e-21   84.5   0.2    39   115    74   146    58   149 0.96 # 1493323 # 1494030 # 1 # ID=2144_1272;partial=00;start_type=ATG;rbs_motif=AGGAG;rbs_spacer=5-10bp;gc_cont=0.665
NC_010805.1|GCF_000010545.1_896           -            236 protocat_alph        TIGR02423    203   1.3e-21   86.3   0.9   1   1   1.9e-24   4.5e-21   84.5   0.2    39   115    74   146    58   149 0.96 # 981274 # 981981 # -1 # ID=390772_896;partial=00;start_type=ATG;rbs_motif=AGGAG;rbs_spacer=5-10bp;gc_cont=0.665
NGKK01000075.1|GCA_002222845.1_34         -            236 protocat_alph        TIGR02423    203   1.3e-21   86.3   0.9   1   1   1.9e-24   4.5e-21   84.5   0.2    39   115    74   146    58   149 0.96 # 36685 # 37392 # 1 # ID=360321_34;partial=00;start_type=ATG;rbs_motif=AGGAG;rbs_spacer=5-10bp;gc_cont=0.664
NGKL01000168.1|GCA_002222875.1_2          -            236 protocat_alph        TIGR02423    203   1.3e-21   86.3   0.9   1   1   1.9e-24   4.5e-21   84.5   0.2    39   115    74   146    58   149 0.96 # 123 # 830 # -1 # ID=365229_2;partial=00;start_type=ATG;rbs_motif=AGGAG;rbs_spacer=5-10bp;gc_cont=0.664
NZ_ACFB01000005.1|GCF_000182255.1_419     -            236 protocat_alph        TIGR02423    203   1.3e-21   86.3   0.9   1   1   1.9e-24   4.5e-21   84.5   0.2    39   115    74   146    58   149 0.96 # 474094 # 474801 # -1 # ID=534927_419;partial=00;start_type=ATG;rbs_motif=AGGAG;rbs_spacer=5-10bp;gc_cont=0.665
NZ_ACFC01000001.1|GCF_000182275.1_647     -            236 protocat_alph        TIGR02423    203   1.3e-21   86.3   0.9   1   1   1.9e-24   4.5e-21   84.5   0.2    39   115    74   146    58   149 0.96 # 739203 # 739910 # 1 # ID=247034_647;partial=00;start_type=ATG;rbs_motif=AGGAG;rbs_spacer=5-10bp;gc_cont=0.664
NZ_ACFD01000001.1|GCF_000182295.1_647     -            236 protocat_alph        TIGR02423    203   1.3e-21   86.3   0.9   1   1   1.9e-24   4.5e-21   84.5   0.2    39   115    74   146    58   149 0.96 # 738943 # 739650 # 1 # ID=131506_647;partial=00;start_type=ATG;rbs_motif=AGGAG;rbs_spacer=5-10bp;gc_cont=0.664
NZ_ALIW01000468.1|GCF_000286555.1_2       -            236 protocat_alph        TIGR02423    203   1.3e-21   86.3   0.9   1   1   1.9e-24   4.5e-21   84.5   0.2    39   115    74   146    58   149 0.96 # 1182 # 1889 # 1 # ID=322812_2;partial=00;start_type=ATG;rbs_motif=AGGAG;rbs_spacer=5-10bp;gc_cont=0.664
NZ_ALIX01000362.1|GCF_000286575.1_3       -            236 protocat_alph        TIGR02423    203   1.3e-21   86.3   0.9   1   1   1.9e-24   4.5e-21   84.5   0.2    39   115    74   146    58   149 0.96 # 1930 # 2637 # 1 # ID=346520_3;partial=00;start_type=ATG;rbs_motif=AGGAG;rbs_spacer=5-10bp;gc_cont=0.665
NZ_BDDJ01000002.1|GCF_001685525.1_97      -            236 protocat_alph        TIGR02423    203   1.3e-21   86.3   0.9   1   1   1.9e-24   4.5e-21   84.5   0.2    39   115    74   146    58   149 0.96 # 114329 # 115036 # 1 # ID=71180_97;partial=00;start_type=ATG;rbs_motif=AGGAG;rbs_spacer=5-10bp;gc_cont=0.665
NZ_CP008729.1|GCF_000756005.1_231         -            236 protocat_alph        TIGR02423    203   1.3e-21   86.3   0.9   1   1   1.9e-24   4.5e-21   84.5   0.2    39   115    74   146    58   149 0.96 # 282969 # 283676 # 1 # ID=142700_231;partial=00;start_type=ATG;rbs_motif=AGGAG;rbs_spacer=5-10bp;gc_cont=0.665
NZ_CP009831.1|GCF_000959525.1_985         -            236 protocat_alph        TIGR02423    203   1.3e-21   86.3   0.9   1   1   1.9e-24   4.5e-21   84.5   0.2    39   115    74   146    58   149 0.96 # 1130238 # 1130945 # -1 # ID=21053_985;partial=00;start_type=ATG;rbs_motif=AGGAG;rbs_spacer=5-10bp;gc_cont=0.664
NZ_CP013431.1|GCF_001718755.1_1305        -            236 protocat_alph        TIGR02423    203   1.3e-21   86.3   0.9   1   1   1.9e-24   4.5e-21   84.5   0.2    39   115    74   146    58   149 0.96 # 1565330 # 1566037 # 1 # ID=339809_1305;partial=00;start_type=ATG;rbs_motif=AGGAG;rbs_spacer=5-10bp;gc_cont=0.664
NZ_CP013466.1|GCF_001718995.1_919         -            236 protocat_alph        TIGR02423    203   1.3e-21   86.3   0.9   1   1   1.9e-24   4.5e-21   84.5   0.2    39   115    74   146    58   149 0.96 # 1023876 # 1024583 # -1 # ID=10393_919;partial=00;start_type=ATG;rbs_motif=AGGAG;rbs_spacer=5-10bp;gc_cont=0.665
NZ_CP020398.1|GCF_003019965.1_1475        -            236 protocat_alph        TIGR02423    203   1.3e-21   86.3   0.9   1   1   1.9e-24   4.5e-21   84.5   0.2    39   115    74   146    58   149 0.96 # 1756878 # 1757585 # 1 # ID=436008_1475;partial=00;start_type=ATG;rbs_motif=AGGAG;rbs_spacer=5-10bp;gc_cont=0.664
NZ_FKJP01000008.1|GCF_900079435.1_605     -            236 protocat_alph        TIGR02423    203   1.3e-21   86.3   0.9   1   1   1.9e-24   4.5e-21   84.5   0.2    39   115    74   146    58   149 0.96 # 723991 # 724698 # 1 # ID=361688_605;partial=00;start_type=ATG;rbs_motif=AGGAG;rbs_spacer=5-10bp;gc_cont=0.664
NZ_FKJS01000002.1|GCF_900079595.1_1203    -            236 protocat_alph        TIGR02423    203   1.3e-21   86.3   0.9   1   1   1.9e-24   4.5e-21   84.5   0.2    39   115    74   146    58   149 0.96 # 1436991 # 1437698 # 1 # ID=371353_1203;partial=00;start_type=ATG;rbs_motif=AGGAG;rbs_spacer=5-10bp;gc_cont=0.664
NZ_FKJT01000002.1|GCF_900079585.1_1262    -            236 protocat_alph        TIGR02423    203   1.3e-21   86.3   0.9   1   1   1.9e-24   4.5e-21   84.5   0.2    39   115    74   146    58   149 0.96 # 1479198 # 1479905 # 1 # ID=412303_1262;partial=00;start_type=ATG;rbs_motif=AGGAG;rbs_spacer=5-10bp;gc_cont=0.664
NZ_FKJU01000002.1|GCF_900079465.1_1472    -            236 protocat_alph        TIGR02423    203   1.3e-21   86.3   0.9   1   1   1.9e-24   4.5e-21   84.5   0.2    39   115    74   146    58   149 0.96 # 1741712 # 1742419 # 1 # ID=233403_1472;partial=00;start_type=ATG;rbs_motif=AGGAG;rbs_spacer=5-10bp;gc_cont=0.664
NZ_FKJV01000003.1|GCF_900079455.1_1249    -            236 protocat_alph        TIGR02423    203   1.3e-21   86.3   0.9   1   1   1.9e-24   4.5e-21   84.5   0.2    39   115    74   146    58   149 0.96 # 1491006 # 1491713 # 1 # ID=294595_1249;partial=00;start_type=ATG;rbs_motif=AGGAG;rbs_spacer=5-10bp;gc_cont=0.671
NZ_FKJW01000005.1|GCF_900079605.1_1286    -            236 protocat_alph        TIGR02423    203   1.3e-21   86.3   0.9   1   1   1.9e-24   4.5e-21   84.5   0.2    39   115    74   146    58   149 0.96 # 1546095 # 1546802 # 1 # ID=88813_1286;partial=00;start_type=ATG;rbs_motif=AGGAG;rbs_spacer=5-10bp;gc_cont=0.671
NZ_FKJX01000002.1|GCF_900079495.1_1199    -            236 protocat_alph        TIGR02423    203   1.3e-21   86.3   0.9   1   1   1.9e-24   4.5e-21   84.5   0.2    39   115    74   146    58   149 0.96 # 1454249 # 1454956 # 1 # ID=123716_1199;partial=00;start_type=ATG;rbs_motif=AGGAG;rbs_spacer=5-10bp;gc_cont=0.664
NZ_FKJY01000002.1|GCF_900079525.1_1400    -            236 protocat_alph        TIGR02423    203   1.3e-21   86.3   0.9   1   1   1.9e-24   4.5e-21   84.5   0.2    39   115    74   146    58   149 0.96 # 1672772 # 1673479 # 1 # ID=460216_1400;partial=00;start_type=ATG;rbs_motif=AGGAG;rbs_spacer=5-10bp;gc_cont=0.664
NZ_JFHP01000003.1|GCF_000807825.1_25      -            236 protocat_alph        TIGR02423    203   1.3e-21   86.3   0.9   1   1   1.9e-24   4.5e-21   84.5   0.2    39   115    74   146    58   149 0.96 # 26480 # 27187 # -1 # ID=178560_25;partial=00;start_type=ATG;rbs_motif=AGGAG;rbs_spacer=5-10bp;gc_cont=0.669
NZ_JFHQ01000004.1|GCF_000807815.1_309     -            236 protocat_alph        TIGR02423    203   1.3e-21   86.3   0.9   1   1   1.9e-24   4.5e-21   84.5   0.2    39   115    74   146    58   149 0.96 # 369801 # 370508 # 1 # ID=439049_309;partial=00;start_type=ATG;rbs_motif=AGGAG;rbs_spacer=5-10bp;gc_cont=0.669
NZ_JPZC01000119.1|GCF_001267755.1_128     -            236 protocat_alph        TIGR02423    203   1.3e-21   86.3   0.9   1   1   1.9e-24   4.5e-21   84.5   0.2    39   115    74   146    58   149 0.96 # 154064 # 154771 # 1 # ID=57122_128;partial=00;start_type=ATG;rbs_motif=AGGAG;rbs_spacer=5-10bp;gc_cont=0.665
NZ_JUWM01000655.1|GCF_001058025.1_6       -            236 protocat_alph        TIGR02423    203   1.3e-21   86.3   0.9   1   1   1.9e-24   4.5e-21   84.5   0.2    39   115    74   146    58   149 0.96 # 9261 # 9968 # 1 # ID=351994_6;partial=00;start_type=ATG;rbs_motif=AGGAG;rbs_spacer=5-10bp;gc_cont=0.669
NZ_KN150911.1|GCF_000756965.1_868         -            236 protocat_alph        TIGR02423    203   1.3e-21   86.3   0.9   1   1   1.9e-24   4.5e-21   84.5   0.2    39   115    74   146    58   149 0.96 # 956151 # 956858 # -1 # ID=371909_868;partial=00;start_type=ATG;rbs_motif=AGGAG;rbs_spacer=5-10bp;gc_cont=0.667
NZ_KV786879.1|GCF_001806955.1_2           -            236 protocat_alph        TIGR02423    203   1.3e-21   86.3   0.9   1   1   1.9e-24   4.5e-21   84.5   0.2    39   115    74   146    58   149 0.96 # 1234 # 1941 # 1 # ID=93913_2;partial=00;start_type=ATG;rbs_motif=AGGAG;rbs_spacer=5-10bp;gc_cont=0.665
NZ_LJJG01000106.1|GCF_001302465.1_59      -            236 protocat_alph        TIGR02423    203   1.3e-21   86.3   0.9   1   1   1.9e-24   4.5e-21   84.5   0.2    39   115    74   146    58   149 0.96 # 75114 # 75821 # 1 # ID=429265_59;partial=00;start_type=ATG;rbs_motif=AGGAG;rbs_spacer=5-10bp;gc_cont=0.667
NZ_LPAZ01000019.1|GCF_001526715.1_86      -            236 protocat_alph        TIGR02423    203   1.3e-21   86.3   0.9   1   1   1.9e-24   4.5e-21   84.5   0.2    39   115    74   146    58   149 0.96 # 93452 # 94159 # -1 # ID=240963_86;partial=00;start_type=ATG;rbs_motif=AGGAG;rbs_spacer=5-10bp;gc_cont=0.665
NZ_LPBX01000022.1|GCF_001528045.1_92      -            236 protocat_alph        TIGR02423    203   1.3e-21   86.3   0.9   1   1   1.9e-24   4.5e-21   84.5   0.2    39   115    74   146    58   149 0.96 # 100776 # 101483 # -1 # ID=317988_92;partial=00;start_type=ATG;rbs_motif=AGGAG;rbs_spacer=5-10bp;gc_cont=0.667
NZ_LPCH01000055.1|GCF_001528425.1_328     -            236 protocat_alph        TIGR02423    203   1.3e-21   86.3   0.9   1   1   1.9e-24   4.5e-21   84.5   0.2    39   115    74   146    58   149 0.96 # 397087 # 397794 # 1 # ID=325814_328;partial=00;start_type=ATG;rbs_motif=AGGAG;rbs_spacer=5-10bp;gc_cont=0.667
NZ_LPCT01000013.1|GCF_001528605.1_241     -            236 protocat_alph        TIGR02423    203   1.3e-21   86.3   0.9   1   1   1.9e-24   4.5e-21   84.5   0.2    39   115    74   146    58   149 0.96 # 286164 # 286871 # -1 # ID=431079_241;partial=00;start_type=ATG;rbs_motif=AGGAG;rbs_spacer=5-10bp;gc_cont=0.664
NZ_LPDN01000025.1|GCF_001529795.1_488     -            236 protocat_alph        TIGR02423    203   1.3e-21   86.3   0.9   1   1   1.9e-24   4.5e-21   84.5   0.2    39   115    74   146    58   149 0.96 # 596924 # 597631 # 1 # ID=411351_488;partial=00;start_type=ATG;rbs_motif=AGGAG;rbs_spacer=5-10bp;gc_cont=0.664
NZ_LPEO01000024.1|GCF_001529925.1_95      -            236 protocat_alph        TIGR02423    203   1.3e-21   86.3   0.9   1   1   1.9e-24   4.5e-21   84.5   0.2    39   115    74   146    58   149 0.96 # 118302 # 119009 # 1 # ID=520055_95;partial=00;start_type=ATG;rbs_motif=AGGAG;rbs_spacer=5-10bp;gc_cont=0.664
NZ_LPGG01000023.1|GCF_001530485.1_87      -            236 protocat_alph        TIGR02423    203   1.3e-21   86.3   0.9   1   1   1.9e-24   4.5e-21   84.5   0.2    39   115    74   146    58   149 0.96 # 94752 # 95459 # -1 # ID=48183_87;partial=00;start_type=ATG;rbs_motif=AGGAG;rbs_spacer=5-10bp;gc_cont=0.665
NZ_LPGO01000008.1|GCF_001531425.1_347     -            236 protocat_alph        TIGR02423    203   1.3e-21   86.3   0.9   1   1   1.9e-24   4.5e-21   84.5   0.2    39   115    74   146    58   149 0.96 # 444798 # 445505 # 1 # ID=165384_347;partial=00;start_type=ATG;rbs_motif=AGGAG;rbs_spacer=5-10bp;gc_cont=0.665
NZ_LPGW01000029.1|GCF_001530985.1_85      -            236 protocat_alph        TIGR02423    203   1.3e-21   86.3   0.9   1   1   1.9e-24   4.5e-21   84.5   0.2    39   115    74   146    58   149 0.96 # 95238 # 95945 # -1 # ID=292198_85;partial=00;start_type=ATG;rbs_motif=AGGAG;rbs_spacer=5-10bp;gc_cont=0.664
NZ_PVFE01000008.1|GCF_002980655.1_34      -            236 protocat_alph        TIGR02423    203   1.3e-21   86.3   0.9   1   1   1.9e-24   4.5e-21   84.5   0.2    39   115    74   146    58   149 0.96 # 38238 # 38945 # -1 # ID=54047_34;partial=00;start_type=ATG;rbs_motif=AGGAG;rbs_spacer=5-10bp;gc_cont=0.664
NZ_PVFF01000003.1|GCF_002980675.1_90      -            236 protocat_alph        TIGR02423    203   1.3e-21   86.3   0.9   1   1   1.9e-24   4.5e-21   84.5   0.2    39   115    74   146    58   149 0.96 # 100670 # 101377 # -1 # ID=457166_90;partial=00;start_type=ATG;rbs_motif=AGGAG;rbs_spacer=5-10bp;gc_cont=0.669
NZ_PVFH01000007.1|GCF_002980695.1_88      -            236 protocat_alph        TIGR02423    203   1.3e-21   86.3   0.9   1   1   1.9e-24   4.5e-21   84.5   0.2    39   115    74   146    58   149 0.96 # 93129 # 93836 # -1 # ID=142279_88;partial=00;start_type=ATG;rbs_motif=AGGAG;rbs_spacer=5-10bp;gc_cont=0.667
NZ_PVFI01000001.1|GCF_002980715.1_140     -            236 protocat_alph        TIGR02423    203   1.3e-21   86.3   0.9   1   1   1.9e-24   4.5e-21   84.5   0.2    39   115    74   146    58   149 0.96 # 163037 # 163744 # 1 # ID=2304_140;partial=00;start_type=ATG;rbs_motif=AGGAG;rbs_spacer=5-10bp;gc_cont=0.668
NZ_PVFK01000057.1|GCF_002980785.1_55      -            236 protocat_alph        TIGR02423    203   1.3e-21   86.3   0.9   1   1   1.9e-24   4.5e-21   84.5   0.2    39   115    74   146    58   149 0.96 # 71240 # 71947 # 1 # ID=403742_55;partial=00;start_type=ATG;rbs_motif=AGGAG;rbs_spacer=5-10bp;gc_cont=0.664
NZ_PVFL01000033.1|GCF_002980775.1_257     -            236 protocat_alph        TIGR02423    203   1.3e-21   86.3   0.9   1   1   1.9e-24   4.5e-21   84.5   0.2    39   115    74   146    58   149 0.96 # 300840 # 301547 # 1 # ID=243087_257;partial=00;start_type=ATG;rbs_motif=AGGAG;rbs_spacer=5-10bp;gc_cont=0.664
NZ_PVFN01000081.1|GCF_002981035.1_128     -            236 protocat_alph        TIGR02423    203   1.3e-21   86.3   0.9   1   1   1.9e-24   4.5e-21   84.5   0.2    39   115    74   146    58   149 0.96 # 156871 # 157578 # 1 # ID=14010_128;partial=00;start_type=ATG;rbs_motif=AGGAG;rbs_spacer=5-10bp;gc_cont=0.665
NZ_PVFO01000073.1|GCF_002981075.1_148     -            236 protocat_alph        TIGR02423    203   1.3e-21   86.3   0.9   1   1   1.9e-24   4.5e-21   84.5   0.2    39   115    74   146    58   149 0.96 # 176421 # 177128 # 1 # ID=8420_148;partial=00;start_type=ATG;rbs_motif=AGGAG;rbs_spacer=5-10bp;gc_cont=0.669
NZ_PVFQ01000029.1|GCF_002981095.1_34      -            236 protocat_alph        TIGR02423    203   1.3e-21   86.3   0.9   1   1   1.9e-24   4.5e-21   84.5   0.2    39   115    74   146    58   149 0.96 # 38305 # 39012 # -1 # ID=175613_34;partial=00;start_type=ATG;rbs_motif=AGGAG;rbs_spacer=5-10bp;gc_cont=0.665
NZ_PVFR01000084.1|GCF_002980825.1_2       -            236 protocat_alph        TIGR02423    203   1.3e-21   86.3   0.9   1   1   1.9e-24   4.5e-21   84.5   0.2    39   115    74   146    58   149 0.96 # 1276 # 1983 # 1 # ID=4453_2;partial=00;start_type=ATG;rbs_motif=AGGAG;rbs_spacer=5-10bp;gc_cont=0.665
NZ_PVFS01000053.1|GCF_002980815.1_34      -            236 protocat_alph        TIGR02423    203   1.3e-21   86.3   0.9   1   1   1.9e-24   4.5e-21   84.5   0.2    39   115    74   146    58   149 0.96 # 38287 # 38994 # -1 # ID=442874_34;partial=00;start_type=ATG;rbs_motif=AGGAG;rbs_spacer=5-10bp;gc_cont=0.667
NZ_PVFT01000008.1|GCF_002980855.1_26      -            236 protocat_alph        TIGR02423    203   1.3e-21   86.3   0.9   1   1   1.9e-24   4.5e-21   84.5   0.2    39   115    74   146    58   149 0.96 # 27721 # 28428 # 1 # ID=258739_26;partial=00;start_type=ATG;rbs_motif=AGGAG;rbs_spacer=5-10bp;gc_cont=0.668
NZ_PVFU01000013.1|GCF_002980875.1_96      -            236 protocat_alph        TIGR02423    203   1.3e-21   86.3   0.9   1   1   1.9e-24   4.5e-21   84.5   0.2    39   115    74   146    58   149 0.96 # 106051 # 106758 # -1 # ID=319288_96;partial=00;start_type=ATG;rbs_motif=AGGAG;rbs_spacer=5-10bp;gc_cont=0.665
NZ_PVFV01000001.1|GCF_002980895.1_87      -            236 protocat_alph        TIGR02423    203   1.3e-21   86.3   0.9   1   1   1.9e-24   4.5e-21   84.5   0.2    39   115    74   146    58   149 0.96 # 96441 # 97148 # -1 # ID=323487_87;partial=00;start_type=ATG;rbs_motif=AGGAG;rbs_spacer=5-10bp;gc_cont=0.667
NZ_PVFW01000048.1|GCF_002980905.1_86      -            236 protocat_alph        TIGR02423    203   1.3e-21   86.3   0.9   1   1   1.9e-24   4.5e-21   84.5   0.2    39   115    74   146    58   149 0.96 # 93311 # 94018 # -1 # ID=455754_86;partial=00;start_type=ATG;rbs_motif=AGGAG;rbs_spacer=5-10bp;gc_cont=0.664
NZ_PVFY01000074.1|GCF_002981615.1_277     -            236 protocat_alph        TIGR02423    203   1.3e-21   86.3   0.9   1   1   1.9e-24   4.5e-21   84.5   0.2    39   115    74   146    58   149 0.96 # 323697 # 324404 # 1 # ID=464871_277;partial=00;start_type=ATG;rbs_motif=AGGAG;rbs_spacer=5-10bp;gc_cont=0.662
NZ_PVFZ01000005.1|GCF_002981135.1_87      -            236 protocat_alph        TIGR02423    203   1.3e-21   86.3   0.9   1   1   1.9e-24   4.5e-21   84.5   0.2    39   115    74   146    58   149 0.96 # 99841 # 100548 # -1 # ID=166281_87;partial=00;start_type=ATG;rbs_motif=AGGAG;rbs_spacer=5-10bp;gc_cont=0.664
NZ_PVGA01000081.1|GCF_002980935.1_86      -            236 protocat_alph        TIGR02423    203   1.3e-21   86.3   0.9   1   1   1.9e-24   4.5e-21   84.5   0.2    39   115    74   146    58   149 0.96 # 95412 # 96119 # -1 # ID=353782_86;partial=00;start_type=ATG;rbs_motif=AGGAG;rbs_spacer=5-10bp;gc_cont=0.665
NZ_PVGD01000023.1|GCF_002981195.1_241     -            236 protocat_alph        TIGR02423    203   1.3e-21   86.3   0.9   1   1   1.9e-24   4.5e-21   84.5   0.2    39   115    74   146    58   149 0.96 # 284273 # 284980 # 1 # ID=294506_241;partial=00;start_type=ATG;rbs_motif=AGGAG;rbs_spacer=5-10bp;gc_cont=0.667
NZ_PVGE01000016.1|GCF_002981155.1_243     -            236 protocat_alph        TIGR02423    203   1.3e-21   86.3   0.9   1   1   1.9e-24   4.5e-21   84.5   0.2    39   115    74   146    58   149 0.96 # 283956 # 284663 # 1 # ID=233407_243;partial=00;start_type=ATG;rbs_motif=AGGAG;rbs_spacer=5-10bp;gc_cont=0.667
NZ_PVGF01000040.1|GCF_002981255.1_114     -            236 protocat_alph        TIGR02423    203   1.3e-21   86.3   0.9   1   1   1.9e-24   4.5e-21   84.5   0.2    39   115    74   146    58   149 0.96 # 137024 # 137731 # 1 # ID=218824_114;partial=00;start_type=ATG;rbs_motif=AGGAG;rbs_spacer=5-10bp;gc_cont=0.664
NZ_PVGL01000151.1|GCF_002981675.1_9       -            236 protocat_alph        TIGR02423    203   1.3e-21   86.3   0.9   1   1   1.9e-24   4.5e-21   84.5   0.2    39   115    74   146    58   149 0.96 # 13211 # 13918 # 1 # ID=492117_9;partial=00;start_type=ATG;rbs_motif=AGGAG;rbs_spacer=5-10bp;gc_cont=0.665
NZ_PVGM01000060.1|GCF_002981315.1_35      -            236 protocat_alph        TIGR02423    203   1.3e-21   86.3   0.9   1   1   1.9e-24   4.5e-21   84.5   0.2    39   115    74   146    58   149 0.96 # 38160 # 38867 # -1 # ID=477689_35;partial=00;start_type=ATG;rbs_motif=AGGAG;rbs_spacer=5-10bp;gc_cont=0.665
NZ_PVGN01000122.1|GCF_002981695.1_34      -            236 protocat_alph        TIGR02423    203   1.3e-21   86.3   0.9   1   1   1.9e-24   4.5e-21   84.5   0.2    39   115    74   146    58   149 0.96 # 38266 # 38973 # -1 # ID=154413_34;partial=00;start_type=ATG;rbs_motif=AGGAG;rbs_spacer=5-10bp;gc_cont=0.664
NZ_PVGO01000057.1|GCF_002981295.1_86      -            236 protocat_alph        TIGR02423    203   1.3e-21   86.3   0.9   1   1   1.9e-24   4.5e-21   84.5   0.2    39   115    74   146    58   149 0.96 # 93311 # 94018 # -1 # ID=24144_86;partial=00;start_type=ATG;rbs_motif=AGGAG;rbs_spacer=5-10bp;gc_cont=0.664
NZ_PVGP01000116.1|GCF_002981715.1_34      -            236 protocat_alph        TIGR02423    203   1.3e-21   86.3   0.9   1   1   1.9e-24   4.5e-21   84.5   0.2    39   115    74   146    58   149 0.96 # 38291 # 38998 # -1 # ID=475511_34;partial=00;start_type=ATG;rbs_motif=AGGAG;rbs_spacer=5-10bp;gc_cont=0.664
NZ_PVGQ01000024.1|GCF_002981725.1_258     -            236 protocat_alph        TIGR02423    203   1.3e-21   86.3   0.9   1   1   1.9e-24   4.5e-21   84.5   0.2    39   115    74   146    58   149 0.96 # 301591 # 302298 # 1 # ID=114914_258;partial=00;start_type=ATG;rbs_motif=AGGAG;rbs_spacer=5-10bp;gc_cont=0.664
NZ_PVGS01000049.1|GCF_002981335.1_200     -            236 protocat_alph        TIGR02423    203   1.3e-21   86.3   0.9   1   1   1.9e-24   4.5e-21   84.5   0.2    39   115    74   146    58   149 0.96 # 228498 # 229205 # -1 # ID=315400_200;partial=00;start_type=ATG;rbs_motif=AGGAG;rbs_spacer=5-10bp;gc_cont=0.665
NZ_PVGT01000012.1|GCF_002981755.1_34      -            236 protocat_alph        TIGR02423    203   1.3e-21   86.3   0.9   1   1   1.9e-24   4.5e-21   84.5   0.2    39   115    74   146    58   149 0.96 # 38289 # 38996 # -1 # ID=449354_34;partial=00;start_type=ATG;rbs_motif=AGGAG;rbs_spacer=5-10bp;gc_cont=0.664
NZ_PVGU01000057.1|GCF_002981375.1_172     -            236 protocat_alph        TIGR02423    203   1.3e-21   86.3   0.9   1   1   1.9e-24   4.5e-21   84.5   0.2    39   115    74   146    58   149 0.96 # 197959 # 198666 # 1 # ID=410252_172;partial=00;start_type=ATG;rbs_motif=AGGAG;rbs_spacer=5-10bp;gc_cont=0.669
NZ_PVGW01000051.1|GCF_002981775.1_235     -            236 protocat_alph        TIGR02423    203   1.3e-21   86.3   0.9   1   1   1.9e-24   4.5e-21   84.5   0.2    39   115    74   146    58   149 0.96 # 275311 # 276018 # 1 # ID=139490_235;partial=00;start_type=ATG;rbs_motif=AGGAG;rbs_spacer=5-10bp;gc_cont=0.664
NZ_PVGY01000014.1|GCF_002981835.1_101     -            236 protocat_alph        TIGR02423    203   1.3e-21   86.3   0.9   1   1   1.9e-24   4.5e-21   84.5   0.2    39   115    74   146    58   149 0.96 # 127290 # 127997 # 1 # ID=472984_101;partial=00;start_type=ATG;rbs_motif=AGGAG;rbs_spacer=5-10bp;gc_cont=0.664
NZ_PVHA01000122.1|GCF_002981395.1_108     -            236 protocat_alph        TIGR02423    203   1.3e-21   86.3   0.9   1   1   1.9e-24   4.5e-21   84.5   0.2    39   115    74   146    58   149 0.96 # 131277 # 131984 # 1 # ID=416471_108;partial=00;start_type=ATG;rbs_motif=AGGAG;rbs_spacer=5-10bp;gc_cont=0.664
NZ_PVHB01000055.1|GCF_002981845.1_93      -            236 protocat_alph        TIGR02423    203   1.3e-21   86.3   0.9   1   1   1.9e-24   4.5e-21   84.5   0.2    39   115    74   146    58   149 0.96 # 103265 # 103972 # -1 # ID=491177_93;partial=00;start_type=ATG;rbs_motif=AGGAG;rbs_spacer=5-10bp;gc_cont=0.667
NZ_PVHC01000076.1|GCF_002981415.1_87      -            236 protocat_alph        TIGR02423    203   1.3e-21   86.3   0.9   1   1   1.9e-24   4.5e-21   84.5   0.2    39   115    74   146    58   149 0.96 # 99906 # 100613 # -1 # ID=407370_87;partial=00;start_type=ATG;rbs_motif=AGGAG;rbs_spacer=5-10bp;gc_cont=0.664
NZ_PVHF01000022.1|GCF_002981485.1_236     -            236 protocat_alph        TIGR02423    203   1.3e-21   86.3   0.9   1   1   1.9e-24   4.5e-21   84.5   0.2    39   115    74   146    58   149 0.96 # 273401 # 274108 # 1 # ID=235276_236;partial=00;start_type=ATG;rbs_motif=AGGAG;rbs_spacer=5-10bp;gc_cont=0.664
NZ_PVHG01000030.1|GCF_002981515.1_73      -            236 protocat_alph        TIGR02423    203   1.3e-21   86.3   0.9   1   1   1.9e-24   4.5e-21   84.5   0.2    39   115    74   146    58   149 0.96 # 90294 # 91001 # 1 # ID=239413_73;partial=00;start_type=ATG;rbs_motif=AGGAG;rbs_spacer=5-10bp;gc_cont=0.665
NZ_PVHH01000037.1|GCF_002981535.1_34      -            236 protocat_alph        TIGR02423    203   1.3e-21   86.3   0.9   1   1   1.9e-24   4.5e-21   84.5   0.2    39   115    74   146    58   149 0.96 # 38292 # 38999 # -1 # ID=316832_34;partial=00;start_type=ATG;rbs_motif=AGGAG;rbs_spacer=5-10bp;gc_cont=0.664
NZ_PVHJ01000013.1|GCF_002981555.1_79      -            236 protocat_alph        TIGR02423    203   1.3e-21   86.3   0.9   1   1   1.9e-24   4.5e-21   84.5   0.2    39   115    74   146    58   149 0.96 # 100629 # 101336 # 1 # ID=454257_79;partial=00;start_type=ATG;rbs_motif=AGGAG;rbs_spacer=5-10bp;gc_cont=0.668
NZ_PVHL01000026.1|GCF_002981595.1_34      -            236 protocat_alph        TIGR02423    203   1.3e-21   86.3   0.9   1   1   1.9e-24   4.5e-21   84.5   0.2    39   115    74   146    58   149 0.96 # 38301 # 39008 # -1 # ID=11896_34;partial=00;start_type=ATG;rbs_motif=AGGAG;rbs_spacer=5-10bp;gc_cont=0.664
NZ_PZZC01000041.1|GCF_003048355.1_151     -            236 protocat_alph        TIGR02423    203   1.3e-21   86.3   0.9   1   1   1.9e-24   4.5e-21   84.5   0.2    39   115    74   146    58   149 0.96 # 178438 # 179145 # 1 # ID=379528_151;partial=00;start_type=ATG;rbs_motif=AGGAG;rbs_spacer=5-10bp;gc_cont=0.668
NZ_QLAI01000022.1|GCF_003256855.1_34      -            236 protocat_alph        TIGR02423    203   1.3e-21   86.3   0.9   1   1   1.9e-24   4.5e-21   84.5   0.2    39   115    74   146    58   149 0.96 # 38271 # 38978 # -1 # ID=218737_34;partial=00;start_type=ATG;rbs_motif=AGGAG;rbs_spacer=5-10bp;gc_cont=0.668
NZ_QLAJ01000025.1|GCF_003257405.1_34      -            236 protocat_alph        TIGR02423    203   1.3e-21   86.3   0.9   1   1   1.9e-24   4.5e-21   84.5   0.2    39   115    74   146    58   149 0.96 # 38286 # 38993 # -1 # ID=256093_34;partial=00;start_type=ATG;rbs_motif=AGGAG;rbs_spacer=5-10bp;gc_cont=0.668
NZ_QLAK01000035.1|GCF_003256775.1_9       -            236 protocat_alph        TIGR02423    203   1.3e-21   86.3   0.9   1   1   1.9e-24   4.5e-21   84.5   0.2    39   115    74   146    58   149 0.96 # 8449 # 9156 # -1 # ID=501227_9;partial=00;start_type=ATG;rbs_motif=AGGAG;rbs_spacer=5-10bp;gc_cont=0.668
NZ_QLAL01000011.1|GCF_003257365.1_399     -            236 protocat_alph        TIGR02423    203   1.3e-21   86.3   0.9   1   1   1.9e-24   4.5e-21   84.5   0.2    39   115    74   146    58   149 0.96 # 454096 # 454803 # -1 # ID=231676_399;partial=00;start_type=ATG;rbs_motif=AGGAG;rbs_spacer=5-10bp;gc_cont=0.668
NZ_QLAM01000002.1|GCF_003258155.1_34      -            236 protocat_alph        TIGR02423    203   1.3e-21   86.3   0.9   1   1   1.9e-24   4.5e-21   84.5   0.2    39   115    74   146    58   149 0.96 # 38259 # 38966 # -1 # ID=414419_34;partial=00;start_type=ATG;rbs_motif=AGGAG;rbs_spacer=5-10bp;gc_cont=0.668
NZ_QLAN01000035.1|GCF_003256805.1_129     -            236 protocat_alph        TIGR02423    203   1.3e-21   86.3   0.9   1   1   1.9e-24   4.5e-21   84.5   0.2    39   115    74   146    58   149 0.96 # 158763 # 159470 # 1 # ID=202354_129;partial=00;start_type=ATG;rbs_motif=AGGAG;rbs_spacer=5-10bp;gc_cont=0.668
NZ_QLAO01000005.1|GCF_003257375.1_32      -            236 protocat_alph        TIGR02423    203   1.3e-21   86.3   0.9   1   1   1.9e-24   4.5e-21   84.5   0.2    39   115    74   146    58   149 0.96 # 34810 # 35517 # -1 # ID=116876_32;partial=00;start_type=ATG;rbs_motif=AGGAG;rbs_spacer=5-10bp;gc_cont=0.668
NZ_QLAP01000027.1|GCF_003256765.1_129     -            236 protocat_alph        TIGR02423    203   1.3e-21   86.3   0.9   1   1   1.9e-24   4.5e-21   84.5   0.2    39   115    74   146    58   149 0.96 # 158763 # 159470 # 1 # ID=344685_129;partial=00;start_type=ATG;rbs_motif=AGGAG;rbs_spacer=5-10bp;gc_cont=0.668
NZ_QLAQ01000003.1|GCF_003258135.1_123     -            236 protocat_alph        TIGR02423    203   1.3e-21   86.3   0.9   1   1   1.9e-24   4.5e-21   84.5   0.2    39   115    74   146    58   149 0.96 # 151069 # 151776 # 1 # ID=296025_123;partial=00;start_type=ATG;rbs_motif=AGGAG;rbs_spacer=5-10bp;gc_cont=0.668
NZ_QLAR01000001.1|GCF_003256735.1_129     -            236 protocat_alph        TIGR02423    203   1.3e-21   86.3   0.9   1   1   1.9e-24   4.5e-21   84.5   0.2    39   115    74   146    58   149 0.96 # 158761 # 159468 # 1 # ID=71561_129;partial=00;start_type=ATG;rbs_motif=AGGAG;rbs_spacer=5-10bp;gc_cont=0.668
NZ_QLAS01000006.1|GCF_003258145.1_34      -            236 protocat_alph        TIGR02423    203   1.3e-21   86.3   0.9   1   1   1.9e-24   4.5e-21   84.5   0.2    39   115    74   146    58   149 0.96 # 38283 # 38990 # -1 # ID=390539_34;partial=00;start_type=ATG;rbs_motif=AGGAG;rbs_spacer=5-10bp;gc_cont=0.668
NZ_QLAT01000012.1|GCF_003256725.1_129     -            236 protocat_alph        TIGR02423    203   1.3e-21   86.3   0.9   1   1   1.9e-24   4.5e-21   84.5   0.2    39   115    74   146    58   149 0.96 # 158762 # 159469 # 1 # ID=180102_129;partial=00;start_type=ATG;rbs_motif=AGGAG;rbs_spacer=5-10bp;gc_cont=0.668
NZ_QLAU01000008.1|GCF_003257345.1_34      -            236 protocat_alph        TIGR02423    203   1.3e-21   86.3   0.9   1   1   1.9e-24   4.5e-21   84.5   0.2    39   115    74   146    58   149 0.96 # 38279 # 38986 # -1 # ID=242780_34;partial=00;start_type=ATG;rbs_motif=AGGAG;rbs_spacer=5-10bp;gc_cont=0.668
NZ_QLAV01000032.1|GCF_003256695.1_112     -            236 protocat_alph        TIGR02423    203   1.3e-21   86.3   0.9   1   1   1.9e-24   4.5e-21   84.5   0.2    39   115    74   146    58   149 0.96 # 138198 # 138905 # 1 # ID=182607_112;partial=00;start_type=ATG;rbs_motif=AGGAG;rbs_spacer=5-10bp;gc_cont=0.668
NZ_QLAW01000006.1|GCF_003256685.1_130     -            236 protocat_alph        TIGR02423    203   1.3e-21   86.3   0.9   1   1   1.9e-24   4.5e-21   84.5   0.2    39   115    74   146    58   149 0.96 # 158822 # 159529 # 1 # ID=454222_130;partial=00;start_type=ATG;rbs_motif=AGGAG;rbs_spacer=5-10bp;gc_cont=0.668
NZ_QLAX01000039.1|GCF_003258115.1_34      -            236 protocat_alph        TIGR02423    203   1.3e-21   86.3   0.9   1   1   1.9e-24   4.5e-21   84.5   0.2    39   115    74   146    58   149 0.96 # 38272 # 38979 # -1 # ID=533249_34;partial=00;start_type=ATG;rbs_motif=AGGAG;rbs_spacer=5-10bp;gc_cont=0.668
NZ_QLAY01000017.1|GCF_003258065.1_129     -            236 protocat_alph        TIGR02423    203   1.3e-21   86.3   0.9   1   1   1.9e-24   4.5e-21   84.5   0.2    39   115    74   146    58   149 0.96 # 158764 # 159471 # 1 # ID=47809_129;partial=00;start_type=ATG;rbs_motif=AGGAG;rbs_spacer=5-10bp;gc_cont=0.668
NZ_QLAZ01000021.1|GCF_003257325.1_34      -            236 protocat_alph        TIGR02423    203   1.3e-21   86.3   0.9   1   1   1.9e-24   4.5e-21   84.5   0.2    39   115    74   146    58   149 0.96 # 38272 # 38979 # -1 # ID=395439_34;partial=00;start_type=ATG;rbs_motif=AGGAG;rbs_spacer=5-10bp;gc_cont=0.668
NZ_QLBA01000029.1|GCF_003257315.1_35      -            236 protocat_alph        TIGR02423    203   1.3e-21   86.3   0.9   1   1   1.9e-24   4.5e-21   84.5   0.2    39   115    74   146    58   149 0.96 # 38376 # 39083 # -1 # ID=113073_35;partial=00;start_type=ATG;rbs_motif=AGGAG;rbs_spacer=5-10bp;gc_cont=0.668
NZ_QLBC01000020.1|GCF_003256655.1_129     -            236 protocat_alph        TIGR02423    203   1.3e-21   86.3   0.9   1   1   1.9e-24   4.5e-21   84.5   0.2    39   115    74   146    58   149 0.96 # 158761 # 159468 # 1 # ID=46665_129;partial=00;start_type=ATG;rbs_motif=AGGAG;rbs_spacer=5-10bp;gc_cont=0.668
NZ_QLBD01000001.1|GCF_003258075.1_20      -            236 protocat_alph        TIGR02423    203   1.3e-21   86.3   0.9   1   1   1.9e-24   4.5e-21   84.5   0.2    39   115    74   146    58   149 0.96 # 22048 # 22755 # -1 # ID=31717_20;partial=00;start_type=ATG;rbs_motif=AGGAG;rbs_spacer=5-10bp;gc_cont=0.668
NZ_QLBE01000027.1|GCF_003258055.1_3       -            236 protocat_alph        TIGR02423    203   1.3e-21   86.3   0.9   1   1   1.9e-24   4.5e-21   84.5   0.2    39   115    74   146    58   149 0.96 # 1909 # 2616 # -1 # ID=184509_3;partial=00;start_type=ATG;rbs_motif=AGGAG;rbs_spacer=5-10bp;gc_cont=0.668
NZ_QLBF01000005.1|GCF_003256615.1_129     -            236 protocat_alph        TIGR02423    203   1.3e-21   86.3   0.9   1   1   1.9e-24   4.5e-21   84.5   0.2    39   115    74   146    58   149 0.96 # 158767 # 159474 # 1 # ID=51228_129;partial=00;start_type=ATG;rbs_motif=AGGAG;rbs_spacer=5-10bp;gc_cont=0.668
NZ_QLBG01000002.1|GCF_003257295.1_130     -            236 protocat_alph        TIGR02423    203   1.3e-21   86.3   0.9   1   1   1.9e-24   4.5e-21   84.5   0.2    39   115    74   146    58   149 0.96 # 159024 # 159731 # 1 # ID=338927_130;partial=00;start_type=ATG;rbs_motif=AGGAG;rbs_spacer=5-10bp;gc_cont=0.668
NZ_QLBH01000013.1|GCF_003258005.1_130     -            236 protocat_alph        TIGR02423    203   1.3e-21   86.3   0.9   1   1   1.9e-24   4.5e-21   84.5   0.2    39   115    74   146    58   149 0.96 # 158998 # 159705 # 1 # ID=383599_130;partial=00;start_type=ATG;rbs_motif=AGGAG;rbs_spacer=5-10bp;gc_cont=0.668
NZ_QLBI01000008.1|GCF_003257995.1_129     -            236 protocat_alph        TIGR02423    203   1.3e-21   86.3   0.9   1   1   1.9e-24   4.5e-21   84.5   0.2    39   115    74   146    58   149 0.96 # 158764 # 159471 # 1 # ID=421757_129;partial=00;start_type=ATG;rbs_motif=AGGAG;rbs_spacer=5-10bp;gc_cont=0.668
NZ_QLBJ01000033.1|GCF_003257985.1_25      -            236 protocat_alph        TIGR02423    203   1.3e-21   86.3   0.9   1   1   1.9e-24   4.5e-21   84.5   0.2    39   115    74   146    58   149 0.96 # 26528 # 27235 # -1 # ID=108248_25;partial=00;start_type=ATG;rbs_motif=AGGAG;rbs_spacer=5-10bp;gc_cont=0.668
NZ_QLBK01000024.1|GCF_003257975.1_34      -            236 protocat_alph        TIGR02423    203   1.3e-21   86.3   0.9   1   1   1.9e-24   4.5e-21   84.5   0.2    39   115    74   146    58   149 0.96 # 38254 # 38961 # -1 # ID=488155_34;partial=00;start_type=ATG;rbs_motif=AGGAG;rbs_spacer=5-10bp;gc_cont=0.668
NZ_QLBL01000050.1|GCF_003256605.1_34      -            236 protocat_alph        TIGR02423    203   1.3e-21   86.3   0.9   1   1   1.9e-24   4.5e-21   84.5   0.2    39   115    74   146    58   149 0.96 # 38261 # 38968 # -1 # ID=19582_34;partial=00;start_type=ATG;rbs_motif=AGGAG;rbs_spacer=5-10bp;gc_cont=0.668
NZ_QLBM01000026.1|GCF_003257275.1_34      -            236 protocat_alph        TIGR02423    203   1.3e-21   86.3   0.9   1   1   1.9e-24   4.5e-21   84.5   0.2    39   115    74   146    58   149 0.96 # 38272 # 38979 # -1 # ID=13907_34;partial=00;start_type=ATG;rbs_motif=AGGAG;rbs_spacer=5-10bp;gc_cont=0.668
NZ_QLBN01000016.1|GCF_003257255.1_4       -            236 protocat_alph        TIGR02423    203   1.3e-21   86.3   0.9   1   1   1.9e-24   4.5e-21   84.5   0.2    39   115    74   146    58   149 0.96 # 2060 # 2767 # -1 # ID=489692_4;partial=00;start_type=ATG;rbs_motif=AGGAG;rbs_spacer=5-10bp;gc_cont=0.668
NZ_QLBO01000007.1|GCF_003256565.1_129     -            236 protocat_alph        TIGR02423    203   1.3e-21   86.3   0.9   1   1   1.9e-24   4.5e-21   84.5   0.2    39   115    74   146    58   149 0.96 # 158764 # 159471 # 1 # ID=451670_129;partial=00;start_type=ATG;rbs_motif=AGGAG;rbs_spacer=5-10bp;gc_cont=0.668
NZ_QLBP01000032.1|GCF_003257235.1_121     -            236 protocat_alph        TIGR02423    203   1.3e-21   86.3   0.9   1   1   1.9e-24   4.5e-21   84.5   0.2    39   115    74   146    58   149 0.96 # 148290 # 148997 # 1 # ID=533367_121;partial=00;start_type=ATG;rbs_motif=AGGAG;rbs_spacer=5-10bp;gc_cont=0.668
NZ_QLBR01000017.1|GCF_003257955.1_129     -            236 protocat_alph        TIGR02423    203   1.3e-21   86.3   0.9   1   1   1.9e-24   4.5e-21   84.5   0.2    39   115    74   146    58   149 0.96 # 158761 # 159468 # 1 # ID=77029_129;partial=00;start_type=ATG;rbs_motif=AGGAG;rbs_spacer=5-10bp;gc_cont=0.668
NZ_QLBS01000004.1|GCF_003257935.1_129     -            236 protocat_alph        TIGR02423    203   1.3e-21   86.3   0.9   1   1   1.9e-24   4.5e-21   84.5   0.2    39   115    74   146    58   149 0.96 # 158761 # 159468 # 1 # ID=87549_129;partial=00;start_type=ATG;rbs_motif=AGGAG;rbs_spacer=5-10bp;gc_cont=0.668
NZ_QLBT01000029.1|GCF_003257915.1_129     -            236 protocat_alph        TIGR02423    203   1.3e-21   86.3   0.9   1   1   1.9e-24   4.5e-21   84.5   0.2    39   115    74   146    58   149 0.96 # 158762 # 159469 # 1 # ID=99566_129;partial=00;start_type=ATG;rbs_motif=AGGAG;rbs_spacer=5-10bp;gc_cont=0.668
NZ_QLBV01000011.1|GCF_003256545.1_83      -            236 protocat_alph        TIGR02423    203   1.3e-21   86.3   0.9   1   1   1.9e-24   4.5e-21   84.5   0.2    39   115    74   146    58   149 0.96 # 105306 # 106013 # 1 # ID=412674_83;partial=00;start_type=ATG;rbs_motif=AGGAG;rbs_spacer=5-10bp;gc_cont=0.668
NZ_QLBW01000030.1|GCF_003257885.1_35      -            236 protocat_alph        TIGR02423    203   1.3e-21   86.3   0.9   1   1   1.9e-24   4.5e-21   84.5   0.2    39   115    74   146    58   149 0.96 # 38413 # 39120 # -1 # ID=521894_35;partial=00;start_type=ATG;rbs_motif=AGGAG;rbs_spacer=5-10bp;gc_cont=0.668
NZ_QLBX01000020.1|GCF_003257175.1_129     -            236 protocat_alph        TIGR02423    203   1.3e-21   86.3   0.9   1   1   1.9e-24   4.5e-21   84.5   0.2    39   115    74   146    58   149 0.96 # 158878 # 159585 # 1 # ID=479418_129;partial=00;start_type=ATG;rbs_motif=AGGAG;rbs_spacer=5-10bp;gc_cont=0.668
NZ_QLBY01000031.1|GCF_003256485.1_34      -            236 protocat_alph        TIGR02423    203   1.3e-21   86.3   0.9   1   1   1.9e-24   4.5e-21   84.5   0.2    39   115    74   146    58   149 0.96 # 38283 # 38990 # -1 # ID=479330_34;partial=00;start_type=ATG;rbs_motif=AGGAG;rbs_spacer=5-10bp;gc_cont=0.668
NZ_QLBZ01000006.1|GCF_003257865.1_6       -            236 protocat_alph        TIGR02423    203   1.3e-21   86.3   0.9   1   1   1.9e-24   4.5e-21   84.5   0.2    39   115    74   146    58   149 0.96 # 4469 # 5176 # -1 # ID=128946_6;partial=00;start_type=ATG;rbs_motif=AGGAG;rbs_spacer=5-10bp;gc_cont=0.668
NZ_QLCA01000006.1|GCF_003256395.1_34      -            236 protocat_alph        TIGR02423    203   1.3e-21   86.3   0.9   1   1   1.9e-24   4.5e-21   84.5   0.2    39   115    74   146    58   149 0.96 # 38237 # 38944 # -1 # ID=1870_34;partial=00;start_type=ATG;rbs_motif=AGGAG;rbs_spacer=5-10bp;gc_cont=0.668
NZ_QLCB01000005.1|GCF_003256365.1_119     -            236 protocat_alph        TIGR02423    203   1.3e-21   86.3   0.9   1   1   1.9e-24   4.5e-21   84.5   0.2    39   115    74   146    58   149 0.96 # 145412 # 146119 # 1 # ID=165135_119;partial=00;start_type=ATG;rbs_motif=AGGAG;rbs_spacer=5-10bp;gc_cont=0.668
NZ_QLCC01000008.1|GCF_003257155.1_129     -            236 protocat_alph        TIGR02423    203   1.3e-21   86.3   0.9   1   1   1.9e-24   4.5e-21   84.5   0.2    39   115    74   146    58   149 0.96 # 158764 # 159471 # 1 # ID=303641_129;partial=00;start_type=ATG;rbs_motif=AGGAG;rbs_spacer=5-10bp;gc_cont=0.668
NZ_QLCD01000040.1|GCF_003256515.1_34      -            236 protocat_alph        TIGR02423    203   1.3e-21   86.3   0.9   1   1   1.9e-24   4.5e-21   84.5   0.2    39   115    74   146    58   149 0.96 # 38287 # 38994 # -1 # ID=379067_34;partial=00;start_type=ATG;rbs_motif=AGGAG;rbs_spacer=5-10bp;gc_cont=0.668
NZ_QLCE01000032.1|GCF_003257165.1_130     -            236 protocat_alph        TIGR02423    203   1.3e-21   86.3   0.9   1   1   1.9e-24   4.5e-21   84.5   0.2    39   115    74   146    58   149 0.96 # 158622 # 159329 # 1 # ID=55159_130;partial=00;start_type=ATG;rbs_motif=AGGAG;rbs_spacer=5-10bp;gc_cont=0.668
NZ_QLCF01000037.1|GCF_003256525.1_30      -            236 protocat_alph        TIGR02423    203   1.3e-21   86.3   0.9   1   1   1.9e-24   4.5e-21   84.5   0.2    39   115    74   146    58   149 0.96 # 32837 # 33544 # -1 # ID=257988_30;partial=00;start_type=ATG;rbs_motif=AGGAG;rbs_spacer=5-10bp;gc_cont=0.668
NZ_QLCG01000030.1|GCF_003256475.1_130     -            236 protocat_alph        TIGR02423    203   1.3e-21   86.3   0.9   1   1   1.9e-24   4.5e-21   84.5   0.2    39   115    74   146    58   149 0.96 # 159207 # 159914 # 1 # ID=29289_130;partial=00;start_type=ATG;rbs_motif=AGGAG;rbs_spacer=5-10bp;gc_cont=0.668
NZ_QLCH01000008.1|GCF_003256335.1_129     -            236 protocat_alph        TIGR02423    203   1.3e-21   86.3   0.9   1   1   1.9e-24   4.5e-21   84.5   0.2    39   115    74   146    58   149 0.96 # 158762 # 159469 # 1 # ID=430825_129;partial=00;start_type=ATG;rbs_motif=AGGAG;rbs_spacer=5-10bp;gc_cont=0.668
NZ_QLCI01000009.1|GCF_003257095.1_8       -            236 protocat_alph        TIGR02423    203   1.3e-21   86.3   0.9   1   1   1.9e-24   4.5e-21   84.5   0.2    39   115    74   146    58   149 0.96 # 8209 # 8916 # -1 # ID=266936_8;partial=00;start_type=ATG;rbs_motif=AGGAG;rbs_spacer=5-10bp;gc_cont=0.668
NZ_QLCJ01000030.1|GCF_003257845.1_34      -            236 protocat_alph        TIGR02423    203   1.3e-21   86.3   0.9   1   1   1.9e-24   4.5e-21   84.5   0.2    39   115    74   146    58   149 0.96 # 38255 # 38962 # -1 # ID=470167_34;partial=00;start_type=ATG;rbs_motif=AGGAG;rbs_spacer=5-10bp;gc_cont=0.668
NZ_QLCK01000026.1|GCF_003257825.1_7       -            236 protocat_alph        TIGR02423    203   1.3e-21   86.3   0.9   1   1   1.9e-24   4.5e-21   84.5   0.2    39   115    74   146    58   149 0.96 # 5195 # 5902 # -1 # ID=290398_7;partial=00;start_type=ATG;rbs_motif=AGGAG;rbs_spacer=5-10bp;gc_cont=0.668
NZ_QLCL01000024.1|GCF_003257135.1_111     -            236 protocat_alph        TIGR02423    203   1.3e-21   86.3   0.9   1   1   1.9e-24   4.5e-21   84.5   0.2    39   115    74   146    58   149 0.96 # 136759 # 137466 # 1 # ID=100141_111;partial=00;start_type=ATG;rbs_motif=AGGAG;rbs_spacer=5-10bp;gc_cont=0.668
NZ_QLCM01000012.1|GCF_003256355.1_130     -            236 protocat_alph        TIGR02423    203   1.3e-21   86.3   0.9   1   1   1.9e-24   4.5e-21   84.5   0.2    39   115    74   146    58   149 0.96 # 159474 # 160181 # 1 # ID=418271_130;partial=00;start_type=ATG;rbs_motif=AGGAG;rbs_spacer=5-10bp;gc_cont=0.668
NZ_QLCN01000009.1|GCF_003257805.1_130     -            236 protocat_alph        TIGR02423    203   1.3e-21   86.3   0.9   1   1   1.9e-24   4.5e-21   84.5   0.2    39   115    74   146    58   149 0.96 # 159464 # 160171 # 1 # ID=319236_130;partial=00;start_type=ATG;rbs_motif=AGGAG;rbs_spacer=5-10bp;gc_cont=0.668
NZ_QLCO01000008.1|GCF_003257755.1_552     -            236 protocat_alph        TIGR02423    203   1.3e-21   86.3   0.9   1   1   1.9e-24   4.5e-21   84.5   0.2    39   115    74   146    58   149 0.96 # 622041 # 622748 # -1 # ID=524003_552;partial=00;start_type=ATG;rbs_motif=AGGAG;rbs_spacer=5-10bp;gc_cont=0.668
NZ_QLCP01000012.1|GCF_003257795.1_34      -            236 protocat_alph        TIGR02423    203   1.3e-21   86.3   0.9   1   1   1.9e-24   4.5e-21   84.5   0.2    39   115    74   146    58   149 0.96 # 38258 # 38965 # -1 # ID=540557_34;partial=00;start_type=ATG;rbs_motif=AGGAG;rbs_spacer=5-10bp;gc_cont=0.668
NZ_QLCQ01000019.1|GCF_003256305.1_7       -            236 protocat_alph        TIGR02423    203   1.3e-21   86.3   0.9   1   1   1.9e-24   4.5e-21   84.5   0.2    39   115    74   146    58   149 0.96 # 5185 # 5892 # -1 # ID=479719_7;partial=00;start_type=ATG;rbs_motif=AGGAG;rbs_spacer=5-10bp;gc_cont=0.668
NZ_QLCR01000014.1|GCF_003257085.1_111     -            236 protocat_alph        TIGR02423    203   1.3e-21   86.3   0.9   1   1   1.9e-24   4.5e-21   84.5   0.2    39   115    74   146    58   149 0.96 # 136782 # 137489 # 1 # ID=27020_111;partial=00;start_type=ATG;rbs_motif=AGGAG;rbs_spacer=5-10bp;gc_cont=0.668
NZ_QLCS01000017.1|GCF_003256285.1_378     -            236 protocat_alph        TIGR02423    203   1.3e-21   86.3   0.9   1   1   1.9e-24   4.5e-21   84.5   0.2    39   115    74   146    58   149 0.96 # 433650 # 434357 # -1 # ID=31378_378;partial=00;start_type=ATG;rbs_motif=AGGAG;rbs_spacer=5-10bp;gc_cont=0.668
NZ_QLCT01000038.1|GCF_003256275.1_111     -            236 protocat_alph        TIGR02423    203   1.3e-21   86.3   0.9   1   1   1.9e-24   4.5e-21   84.5   0.2    39   115    74   146    58   149 0.96 # 136939 # 137646 # 1 # ID=338776_111;partial=00;start_type=ATG;rbs_motif=AGGAG;rbs_spacer=5-10bp;gc_cont=0.668
NZ_QLCU01000038.1|GCF_003256255.1_130     -            236 protocat_alph        TIGR02423    203   1.3e-21   86.3   0.9   1   1   1.9e-24   4.5e-21   84.5   0.2    39   115    74   146    58   149 0.96 # 159042 # 159749 # 1 # ID=69543_130;partial=00;start_type=ATG;rbs_motif=AGGAG;rbs_spacer=5-10bp;gc_cont=0.668
NZ_QLCV01000015.1|GCF_003257055.1_34      -            236 protocat_alph        TIGR02423    203   1.3e-21   86.3   0.9   1   1   1.9e-24   4.5e-21   84.5   0.2    39   115    74   146    58   149 0.96 # 38294 # 39001 # -1 # ID=244497_34;partial=00;start_type=ATG;rbs_motif=AGGAG;rbs_spacer=5-10bp;gc_cont=0.668
NZ_QLCW01000001.1|GCF_003257075.1_129     -            236 protocat_alph        TIGR02423    203   1.3e-21   86.3   0.9   1   1   1.9e-24   4.5e-21   84.5   0.2    39   115    74   146    58   149 0.96 # 158764 # 159471 # 1 # ID=493267_129;partial=00;start_type=ATG;rbs_motif=AGGAG;rbs_spacer=5-10bp;gc_cont=0.668
NZ_QLCX01000017.1|GCF_003256995.1_34      -            236 protocat_alph        TIGR02423    203   1.3e-21   86.3   0.9   1   1   1.9e-24   4.5e-21   84.5   0.2    39   115    74   146    58   149 0.96 # 38290 # 38997 # -1 # ID=438883_34;partial=00;start_type=ATG;rbs_motif=AGGAG;rbs_spacer=5-10bp;gc_cont=0.668
NZ_QLCY01000060.1|GCF_003256195.1_83      -            236 protocat_alph        TIGR02423    203   1.3e-21   86.3   0.9   1   1   1.9e-24   4.5e-21   84.5   0.2    39   115    74   146    58   149 0.96 # 105642 # 106349 # 1 # ID=301674_83;partial=00;start_type=ATG;rbs_motif=AGGAG;rbs_spacer=5-10bp;gc_cont=0.668
NZ_QLCZ01000008.1|GCF_003256975.1_14      -            236 protocat_alph        TIGR02423    203   1.3e-21   86.3   0.9   1   1   1.9e-24   4.5e-21   84.5   0.2    39   115    74   146    58   149 0.96 # 16018 # 16725 # -1 # ID=431638_14;partial=00;start_type=ATG;rbs_motif=AGGAG;rbs_spacer=5-10bp;gc_cont=0.668
NZ_QLDA01000018.1|GCF_003256225.1_379     -            236 protocat_alph        TIGR02423    203   1.3e-21   86.3   0.9   1   1   1.9e-24   4.5e-21   84.5   0.2    39   115    74   146    58   149 0.96 # 433622 # 434329 # -1 # ID=56209_379;partial=00;start_type=ATG;rbs_motif=AGGAG;rbs_spacer=5-10bp;gc_cont=0.668
NZ_QLDB01000018.1|GCF_003257765.1_130     -            236 protocat_alph        TIGR02423    203   1.3e-21   86.3   0.9   1   1   1.9e-24   4.5e-21   84.5   0.2    39   115    74   146    58   149 0.96 # 158969 # 159676 # 1 # ID=451775_130;partial=00;start_type=ATG;rbs_motif=AGGAG;rbs_spacer=5-10bp;gc_cont=0.668
NZ_QLDC01000023.1|GCF_003256175.1_34      -            236 protocat_alph        TIGR02423    203   1.3e-21   86.3   0.9   1   1   1.9e-24   4.5e-21   84.5   0.2    39   115    74   146    58   149 0.96 # 38289 # 38996 # -1 # ID=375234_34;partial=00;start_type=ATG;rbs_motif=AGGAG;rbs_spacer=5-10bp;gc_cont=0.668
NZ_QLDD01000019.1|GCF_003257005.1_129     -            236 protocat_alph        TIGR02423    203   1.3e-21   86.3   0.9   1   1   1.9e-24   4.5e-21   84.5   0.2    39   115    74   146    58   149 0.96 # 158762 # 159469 # 1 # ID=348355_129;partial=00;start_type=ATG;rbs_motif=AGGAG;rbs_spacer=5-10bp;gc_cont=0.668
NZ_QLDE01000005.1|GCF_003256185.1_131     -            236 protocat_alph        TIGR02423    203   1.3e-21   86.3   0.9   1   1   1.9e-24   4.5e-21   84.5   0.2    39   115    74   146    58   149 0.96 # 159440 # 160147 # 1 # ID=288186_131;partial=00;start_type=ATG;rbs_motif=AGGAG;rbs_spacer=5-10bp;gc_cont=0.668
NZ_QLDF01000020.1|GCF_003256145.1_111     -            236 protocat_alph        TIGR02423    203   1.3e-21   86.3   0.9   1   1   1.9e-24   4.5e-21   84.5   0.2    39   115    74   146    58   149 0.96 # 136703 # 137410 # 1 # ID=251806_111;partial=00;start_type=ATG;rbs_motif=AGGAG;rbs_spacer=5-10bp;gc_cont=0.668
NZ_QLDG01000003.1|GCF_003256985.1_517     -            236 protocat_alph        TIGR02423    203   1.3e-21   86.3   0.9   1   1   1.9e-24   4.5e-21   84.5   0.2    39   115    74   146    58   149 0.96 # 581813 # 582520 # -1 # ID=315340_517;partial=00;start_type=ATG;rbs_motif=AGGAG;rbs_spacer=5-10bp;gc_cont=0.668
NZ_QLDH01000012.1|GCF_003257725.1_129     -            236 protocat_alph        TIGR02423    203   1.3e-21   86.3   0.9   1   1   1.9e-24   4.5e-21   84.5   0.2    39   115    74   146    58   149 0.96 # 158762 # 159469 # 1 # ID=165205_129;partial=00;start_type=ATG;rbs_motif=AGGAG;rbs_spacer=5-10bp;gc_cont=0.668
NZ_QLDI01000003.1|GCF_003256115.1_34      -            236 protocat_alph        TIGR02423    203   1.3e-21   86.3   0.9   1   1   1.9e-24   4.5e-21   84.5   0.2    39   115    74   146    58   149 0.96 # 38251 # 38958 # -1 # ID=308048_34;partial=00;start_type=ATG;rbs_motif=AGGAG;rbs_spacer=5-10bp;gc_cont=0.668
NZ_QLDJ01000020.1|GCF_003257685.1_34      -            236 protocat_alph        TIGR02423    203   1.3e-21   86.3   0.9   1   1   1.9e-24   4.5e-21   84.5   0.2    39   115    74   146    58   149 0.96 # 38251 # 38958 # -1 # ID=499003_34;partial=00;start_type=ATG;rbs_motif=AGGAG;rbs_spacer=5-10bp;gc_cont=0.668
NZ_QLDK01000014.1|GCF_003257705.1_130     -            236 protocat_alph        TIGR02423    203   1.3e-21   86.3   0.9   1   1   1.9e-24   4.5e-21   84.5   0.2    39   115    74   146    58   149 0.96 # 158808 # 159515 # 1 # ID=172185_130;partial=00;start_type=ATG;rbs_motif=AGGAG;rbs_spacer=5-10bp;gc_cont=0.668
NZ_QLDL01000014.1|GCF_003257665.1_34      -            236 protocat_alph        TIGR02423    203   1.3e-21   86.3   0.9   1   1   1.9e-24   4.5e-21   84.5   0.2    39   115    74   146    58   149 0.96 # 38283 # 38990 # -1 # ID=93448_34;partial=00;start_type=ATG;rbs_motif=AGGAG;rbs_spacer=5-10bp;gc_cont=0.668
NZ_QLDM01000031.1|GCF_003256105.1_9       -            236 protocat_alph        TIGR02423    203   1.3e-21   86.3   0.9   1   1   1.9e-24   4.5e-21   84.5   0.2    39   115    74   146    58   149 0.96 # 8552 # 9259 # -1 # ID=396775_9;partial=00;start_type=ATG;rbs_motif=AGGAG;rbs_spacer=5-10bp;gc_cont=0.668
NZ_QLDN01000051.1|GCF_003256935.1_111     -            236 protocat_alph        TIGR02423    203   1.3e-21   86.3   0.9   1   1   1.9e-24   4.5e-21   84.5   0.2    39   115    74   146    58   149 0.96 # 137279 # 137986 # 1 # ID=270339_111;partial=00;start_type=ATG;rbs_motif=AGGAG;rbs_spacer=5-10bp;gc_cont=0.668
NZ_QLDO01000006.1|GCF_003257615.1_111     -            236 protocat_alph        TIGR02423    203   1.3e-21   86.3   0.9   1   1   1.9e-24   4.5e-21   84.5   0.2    39   115    74   146    58   149 0.96 # 137476 # 138183 # 1 # ID=22468_111;partial=00;start_type=ATG;rbs_motif=AGGAG;rbs_spacer=5-10bp;gc_cont=0.668
NZ_QLDP01000011.1|GCF_003258535.1_130     -            236 protocat_alph        TIGR02423    203   1.3e-21   86.3   0.9   1   1   1.9e-24   4.5e-21   84.5   0.2    39   115    74   146    58   149 0.96 # 159090 # 159797 # 1 # ID=30747_130;partial=00;start_type=ATG;rbs_motif=AGGAG;rbs_spacer=5-10bp;gc_cont=0.668
NZ_QLDQ01000021.1|GCF_003257635.1_34      -            236 protocat_alph        TIGR02423    203   1.3e-21   86.3   0.9   1   1   1.9e-24   4.5e-21   84.5   0.2    39   115    74   146    58   149 0.96 # 38270 # 38977 # -1 # ID=160697_34;partial=00;start_type=ATG;rbs_motif=AGGAG;rbs_spacer=5-10bp;gc_cont=0.668
NZ_QLDR01000005.1|GCF_003257625.1_34      -            236 protocat_alph        TIGR02423    203   1.3e-21   86.3   0.9   1   1   1.9e-24   4.5e-21   84.5   0.2    39   115    74   146    58   149 0.96 # 38287 # 38994 # -1 # ID=273053_34;partial=00;start_type=ATG;rbs_motif=AGGAG;rbs_spacer=5-10bp;gc_cont=0.668
NZ_QLDS01000012.1|GCF_003257595.1_196     -            236 protocat_alph        TIGR02423    203   1.3e-21   86.3   0.9   1   1   1.9e-24   4.5e-21   84.5   0.2    39   115    74   146    58   149 0.96 # 228880 # 229587 # 1 # ID=528600_196;partial=00;start_type=ATG;rbs_motif=AGGAG;rbs_spacer=5-10bp;gc_cont=0.668
NZ_QLDT01000053.1|GCF_003256095.1_38      -            236 protocat_alph        TIGR02423    203   1.3e-21   86.3   0.9   1   1   1.9e-24   4.5e-21   84.5   0.2    39   115    74   146    58   149 0.96 # 38176 # 38883 # 1 # ID=98416_38;partial=00;start_type=ATG;rbs_motif=AGGAG;rbs_spacer=5-10bp;gc_cont=0.668
NZ_QLDU01000018.1|GCF_003256075.1_130     -            236 protocat_alph        TIGR02423    203   1.3e-21   86.3   0.9   1   1   1.9e-24   4.5e-21   84.5   0.2    39   115    74   146    58   149 0.96 # 158829 # 159536 # 1 # ID=258891_130;partial=00;start_type=ATG;rbs_motif=AGGAG;rbs_spacer=5-10bp;gc_cont=0.668
NZ_QLDV01000003.1|GCF_003257575.1_111     -            236 protocat_alph        TIGR02423    203   1.3e-21   86.3   0.9   1   1   1.9e-24   4.5e-21   84.5   0.2    39   115    74   146    58   149 0.96 # 136935 # 137642 # 1 # ID=440987_111;partial=00;start_type=ATG;rbs_motif=AGGAG;rbs_spacer=5-10bp;gc_cont=0.668
NZ_QLDW01000052.1|GCF_003256915.1_34      -            236 protocat_alph        TIGR02423    203   1.3e-21   86.3   0.9   1   1   1.9e-24   4.5e-21   84.5   0.2    39   115    74   146    58   149 0.96 # 38283 # 38990 # -1 # ID=380782_34;partial=00;start_type=ATG;rbs_motif=AGGAG;rbs_spacer=5-10bp;gc_cont=0.668
NZ_QLDX01000015.1|GCF_003256055.1_8       -            236 protocat_alph        TIGR02423    203   1.3e-21   86.3   0.9   1   1   1.9e-24   4.5e-21   84.5   0.2    39   115    74   146    58   149 0.96 # 6706 # 7413 # -1 # ID=200757_8;partial=00;start_type=ATG;rbs_motif=AGGAG;rbs_spacer=5-10bp;gc_cont=0.668
NZ_QLDY01000004.1|GCF_003257545.1_34      -            236 protocat_alph        TIGR02423    203   1.3e-21   86.3   0.9   1   1   1.9e-24   4.5e-21   84.5   0.2    39   115    74   146    58   149 0.96 # 38268 # 38975 # -1 # ID=209420_34;partial=00;start_type=ATG;rbs_motif=AGGAG;rbs_spacer=5-10bp;gc_cont=0.668
NZ_QLDZ01000025.1|GCF_003256905.1_124     -            236 protocat_alph        TIGR02423    203   1.3e-21   86.3   0.9   1   1   1.9e-24   4.5e-21   84.5   0.2    39   115    74   146    58   149 0.96 # 151439 # 152146 # 1 # ID=454787_124;partial=00;start_type=ATG;rbs_motif=AGGAG;rbs_spacer=5-10bp;gc_cont=0.668
NZ_QLEA01000028.1|GCF_003256895.1_34      -            236 protocat_alph        TIGR02423    203   1.3e-21   86.3   0.9   1   1   1.9e-24   4.5e-21   84.5   0.2    39   115    74   146    58   149 0.96 # 38268 # 38975 # -1 # ID=206580_34;partial=00;start_type=ATG;rbs_motif=AGGAG;rbs_spacer=5-10bp;gc_cont=0.668
NZ_QLEB01000003.1|GCF_003256015.1_129     -            236 protocat_alph        TIGR02423    203   1.3e-21   86.3   0.9   1   1   1.9e-24   4.5e-21   84.5   0.2    39   115    74   146    58   149 0.96 # 158759 # 159466 # 1 # ID=1763_129;partial=00;start_type=ATG;rbs_motif=AGGAG;rbs_spacer=5-10bp;gc_cont=0.668
NZ_QLEC01000029.1|GCF_003257525.1_34      -            236 protocat_alph        TIGR02423    203   1.3e-21   86.3   0.9   1   1   1.9e-24   4.5e-21   84.5   0.2    39   115    74   146    58   149 0.96 # 38250 # 38957 # -1 # ID=142883_34;partial=00;start_type=ATG;rbs_motif=AGGAG;rbs_spacer=5-10bp;gc_cont=0.668
NZ_QLED01000047.1|GCF_003256005.1_34      -            236 protocat_alph        TIGR02423    203   1.3e-21   86.3   0.9   1   1   1.9e-24   4.5e-21   84.5   0.2    39   115    74   146    58   149 0.96 # 38247 # 38954 # -1 # ID=173279_34;partial=00;start_type=ATG;rbs_motif=AGGAG;rbs_spacer=5-10bp;gc_cont=0.668
NZ_QLEE01000021.1|GCF_003257515.1_34      -            236 protocat_alph        TIGR02423    203   1.3e-21   86.3   0.9   1   1   1.9e-24   4.5e-21   84.5   0.2    39   115    74   146    58   149 0.96 # 38272 # 38979 # -1 # ID=371441_34;partial=00;start_type=ATG;rbs_motif=AGGAG;rbs_spacer=5-10bp;gc_cont=0.668
NZ_QLEF01000001.1|GCF_003255975.1_34      -            236 protocat_alph        TIGR02423    203   1.3e-21   86.3   0.9   1   1   1.9e-24   4.5e-21   84.5   0.2    39   115    74   146    58   149 0.96 # 38271 # 38978 # -1 # ID=318038_34;partial=00;start_type=ATG;rbs_motif=AGGAG;rbs_spacer=5-10bp;gc_cont=0.668
NZ_QLEG01000006.1|GCF_003255935.1_130     -            236 protocat_alph        TIGR02423    203   1.3e-21   86.3   0.9   1   1   1.9e-24   4.5e-21   84.5   0.2    39   115    74   146    58   149 0.96 # 158809 # 159516 # 1 # ID=530759_130;partial=00;start_type=ATG;rbs_motif=AGGAG;rbs_spacer=5-10bp;gc_cont=0.668
NZ_QLEH01000019.1|GCF_003256865.1_34      -            236 protocat_alph        TIGR02423    203   1.3e-21   86.3   0.9   1   1   1.9e-24   4.5e-21   84.5   0.2    39   115    74   146    58   149 0.96 # 38262 # 38969 # -1 # ID=438523_34;partial=00;start_type=ATG;rbs_motif=AGGAG;rbs_spacer=5-10bp;gc_cont=0.668
NZ_QLEI01000004.1|GCF_003257495.1_34      -            236 protocat_alph        TIGR02423    203   1.3e-21   86.3   0.9   1   1   1.9e-24   4.5e-21   84.5   0.2    39   115    74   146    58   149 0.96 # 38272 # 38979 # -1 # ID=252346_34;partial=00;start_type=ATG;rbs_motif=AGGAG;rbs_spacer=5-10bp;gc_cont=0.668
NZ_QLEJ01000022.1|GCF_003256835.1_130     -            236 protocat_alph        TIGR02423    203   1.3e-21   86.3   0.9   1   1   1.9e-24   4.5e-21   84.5   0.2    39   115    74   146    58   149 0.96 # 158809 # 159516 # 1 # ID=211552_130;partial=00;start_type=ATG;rbs_motif=AGGAG;rbs_spacer=5-10bp;gc_cont=0.668
NZ_QLEK01000009.1|GCF_003257475.1_35      -            236 protocat_alph        TIGR02423    203   1.3e-21   86.3   0.9   1   1   1.9e-24   4.5e-21   84.5   0.2    39   115    74   146    58   149 0.96 # 38311 # 39018 # -1 # ID=537428_35;partial=00;start_type=ATG;rbs_motif=AGGAG;rbs_spacer=5-10bp;gc_cont=0.668
NZ_QLEL01000004.1|GCF_003255985.1_520     -            236 protocat_alph        TIGR02423    203   1.3e-21   86.3   0.9   1   1   1.9e-24   4.5e-21   84.5   0.2    39   115    74   146    58   149 0.96 # 620135 # 620842 # 1 # ID=323523_520;partial=00;start_type=ATG;rbs_motif=AGGAG;rbs_spacer=5-10bp;gc_cont=0.668
NZ_QLEM01000036.1|GCF_003257445.1_83      -            236 protocat_alph        TIGR02423    203   1.3e-21   86.3   0.9   1   1   1.9e-24   4.5e-21   84.5   0.2    39   115    74   146    58   149 0.96 # 105117 # 105824 # 1 # ID=529099_83;partial=00;start_type=ATG;rbs_motif=AGGAG;rbs_spacer=5-10bp;gc_cont=0.668
NZ_QLEN01000007.1|GCF_003255945.1_130     -            236 protocat_alph        TIGR02423    203   1.3e-21   86.3   0.9   1   1   1.9e-24   4.5e-21   84.5   0.2    39   115    74   146    58   149 0.96 # 158863 # 159570 # 1 # ID=176327_130;partial=00;start_type=ATG;rbs_motif=AGGAG;rbs_spacer=5-10bp;gc_cont=0.668
NZ_QLEO01000006.1|GCF_003257435.1_12      -            236 protocat_alph        TIGR02423    203   1.3e-21   86.3   0.9   1   1   1.9e-24   4.5e-21   84.5   0.2    39   115    74   146    58   149 0.96 # 13197 # 13904 # -1 # ID=255505_12;partial=00;start_type=ATG;rbs_motif=AGGAG;rbs_spacer=5-10bp;gc_cont=0.668
NZ_RKIM01000002.1|GCF_003938705.1_1120    -            236 protocat_alph        TIGR02423    203   1.3e-21   86.3   0.9   1   1   1.9e-24   4.5e-21   84.5   0.2    39   115    74   146    58   149 0.96 # 1300200 # 1300907 # 1 # ID=265837_1120;partial=00;start_type=ATG;rbs_motif=AGGAG;rbs_spacer=5-10bp;gc_cont=0.665
NZ_UAQY01000008.1|GCF_900446205.1_224     -            236 protocat_alph        TIGR02423    203   1.3e-21   86.3   0.9   1   1   1.9e-24   4.5e-21   84.5   0.2    39   115    74   146    58   149 0.96 # 260190 # 260897 # 1 # ID=242899_224;partial=00;start_type=ATG;rbs_motif=AGGAG;rbs_spacer=5-10bp;gc_cont=0.664
QLBB01000039.1|GCA_003256675.1_34         -            236 protocat_alph        TIGR02423    203   1.3e-21   86.3   0.9   1   1   1.9e-24   4.5e-21   84.5   0.2    39   115    74   146    58   149 0.96 # 38214 # 38921 # -1 # ID=297563_34;partial=00;start_type=ATG;rbs_motif=AGGAG;rbs_spacer=5-10bp;gc_cont=0.668
QLBU01000021.1|GCA_003256555.1_34         -            236 protocat_alph        TIGR02423    203   1.3e-21   86.3   0.9   1   1   1.9e-24   4.5e-21   84.5   0.2    39   115    74   146    58   149 0.96 # 38261 # 38968 # -1 # ID=141044_34;partial=00;start_type=ATG;rbs_motif=AGGAG;rbs_spacer=5-10bp;gc_cont=0.668
NZ_LPJY01000059.1|GCF_001534105.1_92      -            236 protocat_alph        TIGR02423    203   1.3e-21   86.3   0.9   1   1   1.9e-24   4.5e-21   84.5   0.2    39   115    74   146    58   149 0.96 # 99857 # 100564 # -1 # ID=329586_92;partial=00;start_type=ATG;rbs_motif=AGGAG;rbs_spacer=5-10bp;gc_cont=0.667
NZ_LPJZ01000032.1|GCF_001531955.1_92      -            236 protocat_alph        TIGR02423    203   1.3e-21   86.3   0.9   1   1   1.9e-24   4.5e-21   84.5   0.2    39   115    74   146    58   149 0.96 # 99869 # 100576 # -1 # ID=395314_92;partial=00;start_type=ATG;rbs_motif=AGGAG;rbs_spacer=5-10bp;gc_cont=0.667
NZ_CP033748.1|GCF_003812365.1_1057        -            236 protocat_alph        TIGR02423    203   1.3e-21   86.3   0.9   1   1   1.9e-24   4.5e-21   84.5   0.2    39   115    74   146    58   149 0.96 # 1221188 # 1221895 # -1 # ID=503166_1057;partial=00;start_type=ATG;rbs_motif=AGGAG;rbs_spacer=5-10bp;gc_cont=0.664
NZ_PVGJ01000087.1|GCF_002981635.1_28      -            236 protocat_alph        TIGR02423    203   1.3e-21   86.3   0.9   1   1   1.9e-24   4.5e-21   84.5   0.2    39   115    74   146    58   149 0.96 # 27713 # 28420 # 1 # ID=519492_28;partial=00;start_type=ATG;rbs_motif=AGGAG;rbs_spacer=5-10bp;gc_cont=0.667
NZ_CP033747.1|GCF_003812585.1_1198        -            236 protocat_alph        TIGR02423    203   1.3e-21   86.3   0.9   1   1   1.9e-24   4.5e-21   84.5   0.2    39   115    74   146    58   149 0.96 # 1382056 # 1382763 # -1 # ID=256360_1198;partial=00;start_type=ATG;rbs_motif=AGGAG;rbs_spacer=5-10bp;gc_cont=0.664
NZ_PVGC01000149.1|GCF_002981145.1_33      -            236 protocat_alph        TIGR02423    203   1.3e-21   86.3   0.9   1   1   1.9e-24   4.5e-21   84.5   0.2    39   115    74   146    58   149 0.96 # 41051 # 41758 # 1 # ID=535978_33;partial=00;start_type=ATG;rbs_motif=AGGAG;rbs_spacer=5-10bp;gc_cont=0.664
NZ_PVGX01000093.1|GCF_002981815.1_165     -            236 protocat_alph        TIGR02423    203   1.3e-21   86.3   0.9   1   1   1.9e-24   4.5e-21   84.5   0.2    39   115    74   146    58   149 0.96 # 199219 # 199926 # 1 # ID=122856_165;partial=00;start_type=ATG;rbs_motif=AGGAG;rbs_spacer=5-10bp;gc_cont=0.662
NZ_QLTP01000008.1|GCF_003269235.1_104     -            235 protocat_alph        TIGR02423    203   1.3e-21   86.2   0.6   1   1   9.5e-25   2.2e-21   85.5   0.6    25   115    58   145    51   148 0.95 # 108598 # 109302 # -1 # ID=325055_104;partial=00;start_type=ATG;rbs_motif=AGGAG;rbs_spacer=5-10bp;gc_cont=0.652
FCNW01000004.1|GCA_001544475.1_8          -            235 protocat_alph        TIGR02423    203   1.4e-21   86.2   0.6   1   1   9.5e-25   2.2e-21   85.5   0.6    25   115    58   145    51   148 0.95 # 5408 # 6112 # -1 # ID=531646_8;partial=00;start_type=ATG;rbs_motif=AGGAG;rbs_spacer=5-10bp;gc_cont=0.644
NZ_FCNW02000004.1|GCF_001544475.1_8       -            235 protocat_alph        TIGR02423    203   1.4e-21   86.2   0.6   1   1   9.5e-25   2.2e-21   85.5   0.6    25   115    58   145    51   148 0.95 # 5408 # 6112 # -1 # ID=234747_8;partial=00;start_type=ATG;rbs_motif=AGGAG;rbs_spacer=5-10bp;gc_cont=0.644
NC_021174.1|GCF_000385525.1_191           -            235 protocat_alph        TIGR02423    203   1.4e-21   86.2   1.7   1   1   1.1e-24   2.5e-21   85.3   0.3    39   115    73   145    58   148 0.97 # 234055 # 234759 # 1 # ID=91600_191;partial=00;start_type=ATG;rbs_motif=GGAG/GAGG;rbs_spacer=5-10bp;gc_cont=0.681
NZ_ABBM01000771.1|GCF_000170495.1_2       -            235 protocat_alph        TIGR02423    203   1.4e-21   86.2   1.7   1   1   1.1e-24   2.5e-21   85.3   0.3    39   115    73   145    58   148 0.97 # 947 # 1651 # 1 # ID=285755_2;partial=00;start_type=ATG;rbs_motif=GGAG/GAGG;rbs_spacer=5-10bp;gc_cont=0.678
NZ_CM003627.1|GCF_001462435.1_808         -            235 protocat_alph        TIGR02423    203   1.4e-21   86.2   1.7   1   1   1.1e-24   2.5e-21   85.3   0.3    39   115    73   145    58   148 0.97 # 941882 # 942586 # 1 # ID=275135_808;partial=00;start_type=ATG;rbs_motif=GGAG/GAGG;rbs_spacer=5-10bp;gc_cont=0.681
NZ_CP009548.1|GCF_000959325.1_2113        -            235 protocat_alph        TIGR02423    203   1.4e-21   86.2   1.7   1   1   1.1e-24   2.5e-21   85.3   0.3    39   115    73   145    58   148 0.97 # 2523011 # 2523715 # 1 # ID=523061_2113;partial=00;start_type=ATG;rbs_motif=GGAG/GAGG;rbs_spacer=5-10bp;gc_cont=0.678
NZ_CP013382.1|GCF_001513745.1_960         -            235 protocat_alph        TIGR02423    203   1.4e-21   86.2   1.7   1   1   1.1e-24   2.5e-21   85.3   0.3    39   115    73   145    58   148 0.97 # 1188093 # 1188797 # -1 # ID=441236_960;partial=00;start_type=ATG;rbs_motif=GGAG/GAGG;rbs_spacer=5-10bp;gc_cont=0.678
NZ_CP023498.1|GCF_002386205.1_696         -            235 protocat_alph        TIGR02423    203   1.4e-21   86.2   1.7   1   1   1.1e-24   2.5e-21   85.3   0.3    39   115    73   145    58   148 0.97 # 880791 # 881495 # -1 # ID=399181_696;partial=00;start_type=ATG;rbs_motif=GGAG/GAGG;rbs_spacer=5-10bp;gc_cont=0.681
NZ_JAUY01000143.1|GCF_002888035.1_2       -            235 protocat_alph        TIGR02423    203   1.4e-21   86.2   1.7   1   1   1.1e-24   2.5e-21   85.3   0.3    39   115    73   145    58   148 0.97 # 1021 # 1725 # 1 # ID=378205_2;partial=00;start_type=ATG;rbs_motif=GGAG/GAGG;rbs_spacer=5-10bp;gc_cont=0.681
NZ_JAVA01000052.1|GCF_002888095.1_25      -            235 protocat_alph        TIGR02423    203   1.4e-21   86.2   1.7   1   1   1.1e-24   2.5e-21   85.3   0.3    39   115    73   145    58   148 0.97 # 35892 # 36596 # 1 # ID=69795_25;partial=00;start_type=ATG;rbs_motif=GGAG/GAGG;rbs_spacer=5-10bp;gc_cont=0.681
NZ_JH692064.1|GCF_000266985.1_61          -            235 protocat_alph        TIGR02423    203   1.4e-21   86.2   1.7   1   1   1.1e-24   2.5e-21   85.3   0.3    39   115    73   145    58   148 0.97 # 67144 # 67848 # -1 # ID=159147_61;partial=00;start_type=ATG;rbs_motif=GGAG/GAGG;rbs_spacer=5-10bp;gc_cont=0.678
NZ_CP013418.1|GCF_001524445.2_430         -            235 protocat_alph        TIGR02423    203   1.4e-21   86.2   0.8   1   1   1.7e-24   4.1e-21   84.6   0.1    39   115    73   145    59   148 0.97 # 487153 # 487857 # -1 # ID=160157_430;partial=00;start_type=ATG;rbs_motif=GGAG/GAGG;rbs_spacer=5-10bp;gc_cont=0.679
NZ_CP013425.1|GCF_001524625.2_1358        -            235 protocat_alph        TIGR02423    203   1.4e-21   86.2   0.8   1   1   1.7e-24   4.1e-21   84.6   0.1    39   115    73   145    59   148 0.97 # 1689587 # 1690291 # 1 # ID=439645_1358;partial=00;start_type=ATG;rbs_motif=GGAG/GAGG;rbs_spacer=5-10bp;gc_cont=0.682
NZ_CP013458.1|GCF_001532025.2_963         -            235 protocat_alph        TIGR02423    203   1.4e-21   86.2   0.8   1   1   1.7e-24   4.1e-21   84.6   0.1    39   115    73   145    59   148 0.97 # 1141466 # 1142170 # -1 # ID=388315_963;partial=00;start_type=ATG;rbs_motif=GGAG/GAGG;rbs_spacer=5-10bp;gc_cont=0.682
NZ_JPWT01000073.1|GCF_000773065.1_25      -            235 protocat_alph        TIGR02423    203   1.4e-21   86.2   0.8   1   1   1.7e-24   4.1e-21   84.6   0.1    39   115    73   145    59   148 0.97 # 31415 # 32119 # 1 # ID=48459_25;partial=00;start_type=ATG;rbs_motif=GGAG/GAGG;rbs_spacer=5-10bp;gc_cont=0.679
NZ_LNJQ01000004.1|GCF_001546915.1_978     -            235 protocat_alph        TIGR02423    203   1.4e-21   86.2   0.8   1   1   1.7e-24   4.1e-21   84.6   0.1    39   115    73   145    59   148 0.97 # 1148071 # 1148775 # -1 # ID=397590_978;partial=00;start_type=ATG;rbs_motif=GGAG/GAGG;rbs_spacer=5-10bp;gc_cont=0.681
NZ_LNJR01000001.1|GCF_001546955.1_940     -            235 protocat_alph        TIGR02423    203   1.4e-21   86.2   0.8   1   1   1.7e-24   4.1e-21   84.6   0.1    39   115    73   145    59   148 0.97 # 1141786 # 1142490 # 1 # ID=448558_940;partial=00;start_type=ATG;rbs_motif=GGAG/GAGG;rbs_spacer=5-10bp;gc_cont=0.681
NZ_LOXK01000018.1|GCF_001524425.1_56      -            235 protocat_alph        TIGR02423    203   1.4e-21   86.2   0.8   1   1   1.7e-24   4.1e-21   84.6   0.1    39   115    73   145    59   148 0.97 # 61408 # 62112 # -1 # ID=391273_56;partial=00;start_type=ATG;rbs_motif=GGAG/GAGG;rbs_spacer=5-10bp;gc_cont=0.679
NZ_LOXL01000106.1|GCF_001524445.1_5       -            235 protocat_alph        TIGR02423    203   1.4e-21   86.2   0.8   1   1   1.7e-24   4.1e-21   84.6   0.1    39   115    73   145    59   148 0.97 # 4232 # 4936 # 1 # ID=399931_5;partial=00;start_type=ATG;rbs_motif=GGAG/GAGG;rbs_spacer=5-10bp;gc_cont=0.681
NZ_LOXQ01000079.1|GCF_001524525.1_5       -            235 protocat_alph        TIGR02423    203   1.4e-21   86.2   0.8   1   1   1.7e-24   4.1e-21   84.6   0.1    39   115    73   145    59   148 0.97 # 4247 # 4951 # 1 # ID=123492_5;partial=00;start_type=ATG;rbs_motif=GGAG/GAGG;rbs_spacer=5-10bp;gc_cont=0.681
NZ_LOXS01000104.1|GCF_001524565.1_5       -            235 protocat_alph        TIGR02423    203   1.4e-21   86.2   0.8   1   1   1.7e-24   4.1e-21   84.6   0.1    39   115    73   145    59   148 0.97 # 4243 # 4947 # 1 # ID=181633_5;partial=00;start_type=ATG;rbs_motif=GGAG/GAGG;rbs_spacer=5-10bp;gc_cont=0.681
NZ_LOXT01000035.1|GCF_001524585.1_5       -            235 protocat_alph        TIGR02423    203   1.4e-21   86.2   0.8   1   1   1.7e-24   4.1e-21   84.6   0.1    39   115    73   145    59   148 0.97 # 4249 # 4953 # 1 # ID=77162_5;partial=00;start_type=ATG;rbs_motif=GGAG/GAGG;rbs_spacer=5-10bp;gc_cont=0.681
NZ_LOXX01000098.1|GCF_001524625.1_61      -            235 protocat_alph        TIGR02423    203   1.4e-21   86.2   0.8   1   1   1.7e-24   4.1e-21   84.6   0.1    39   115    73   145    59   148 0.97 # 67866 # 68570 # -1 # ID=252981_61;partial=00;start_type=ATG;rbs_motif=GGAG/GAGG;rbs_spacer=5-10bp;gc_cont=0.682
NZ_LOYJ01000092.1|GCF_001526245.1_57      -            235 protocat_alph        TIGR02423    203   1.4e-21   86.2   0.8   1   1   1.7e-24   4.1e-21   84.6   0.1    39   115    73   145    59   148 0.97 # 64783 # 65487 # -1 # ID=361562_57;partial=00;start_type=ATG;rbs_motif=GGAG/GAGG;rbs_spacer=5-10bp;gc_cont=0.682
NZ_LPKI01000057.1|GCF_001532025.1_5       -            235 protocat_alph        TIGR02423    203   1.4e-21   86.2   0.8   1   1   1.7e-24   4.1e-21   84.6   0.1    39   115    73   145    59   148 0.97 # 4308 # 5012 # 1 # ID=386163_5;partial=00;start_type=ATG;rbs_motif=GGAG/GAGG;rbs_spacer=5-10bp;gc_cont=0.682
NZ_LNJT01000008.1|GCF_001636105.1_2136    -            235 protocat_alph        TIGR02423    203   1.4e-21   86.2   1.7   1   1   1.1e-24   2.5e-21   85.3   0.3    39   115    73   145    58   148 0.97 # 2589471 # 2590175 # -1 # ID=14096_2136;partial=00;start_type=ATG;rbs_motif=GGAG/GAGG;rbs_spacer=5-10bp;gc_cont=0.678
BAMQ01000483.1|GCA_000616025.1_5          -            235 protocat_alph        TIGR02423    203   1.4e-21   86.1   4.3   1   1   6.7e-25   1.6e-21   86.0   0.7    27   115    60   145    54   148 0.92 # 2998 # 3702 # -1 # ID=514892_5;partial=00;start_type=ATG;rbs_motif=AGGAG;rbs_spacer=5-10bp;gc_cont=0.657
NZ_RJZE01000005.1|GCF_003986935.1_187     -            235 protocat_alph        TIGR02423    203   1.4e-21   86.1   4.3   1   1   6.7e-25   1.6e-21   86.0   0.7    27   115    60   145    54   148 0.92 # 202220 # 202924 # 1 # ID=73390_187;partial=00;start_type=ATG;rbs_motif=AGGAG;rbs_spacer=5-10bp;gc_cont=0.655
NZ_QTQE01000007.1|GCF_003857485.1_97      -            236 protocat_alph        TIGR02423    203   1.5e-21   86.1   1.2   1   1   2.1e-24     5e-21   84.3   0.5    39   115    74   146    56   149 0.95 # 106462 # 107169 # -1 # ID=92340_97;partial=00;start_type=ATG;rbs_motif=AGGAG;rbs_spacer=5-10bp;gc_cont=0.679
NZ_QTPT01000004.1|GCF_003853435.1_102     -            236 protocat_alph        TIGR02423    203   1.5e-21   86.1   1.2   1   1   2.1e-24     5e-21   84.3   0.5    39   115    74   146    56   149 0.95 # 115007 # 115714 # 1 # ID=507376_102;partial=00;start_type=ATG;rbs_motif=AGGAG;rbs_spacer=5-10bp;gc_cont=0.679
NZ_CP013461.1|GCF_001718955.1_1002        -            236 protocat_alph        TIGR02423    203   1.5e-21   86.1   1.2   1   1   2.1e-24     5e-21   84.3   0.5    39   115    74   146    56   149 0.95 # 1140437 # 1141144 # -1 # ID=62258_1002;partial=00;start_type=ATG;rbs_motif=AGGAG;rbs_spacer=5-10bp;gc_cont=0.677
NZ_LOZN01000061.1|GCF_001527545.1_107     -            236 protocat_alph        TIGR02423    203   1.5e-21   86.1   1.2   1   1   2.1e-24     5e-21   84.3   0.5    39   115    74   146    56   149 0.95 # 130251 # 130958 # 1 # ID=423033_107;partial=00;start_type=ATG;rbs_motif=AGGAG;rbs_spacer=5-10bp;gc_cont=0.677
NZ_LPAC01000010.1|GCF_001527825.1_87      -            236 protocat_alph        TIGR02423    203   1.5e-21   86.1   1.2   1   1   2.1e-24     5e-21   84.3   0.5    39   115    74   146    56   149 0.95 # 106967 # 107674 # 1 # ID=107799_87;partial=00;start_type=ATG;rbs_motif=AGGAG;rbs_spacer=5-10bp;gc_cont=0.677
NZ_LPAM01000053.1|GCF_001526825.1_58      -            236 protocat_alph        TIGR02423    203   1.5e-21   86.1   1.2   1   1   2.1e-24     5e-21   84.3   0.5    39   115    74   146    56   149 0.95 # 77514 # 78221 # 1 # ID=108483_58;partial=00;start_type=ATG;rbs_motif=AGGAG;rbs_spacer=5-10bp;gc_cont=0.674
NZ_LPAQ01000096.1|GCF_001528085.1_58      -            236 protocat_alph        TIGR02423    203   1.5e-21   86.1   1.2   1   1   2.1e-24     5e-21   84.3   0.5    39   115    74   146    56   149 0.95 # 77514 # 78221 # 1 # ID=172839_58;partial=00;start_type=ATG;rbs_motif=AGGAG;rbs_spacer=5-10bp;gc_cont=0.674
NZ_LPFH01000083.1|GCF_001529545.1_698     -            236 protocat_alph        TIGR02423    203   1.5e-21   86.1   1.2   1   1   2.1e-24     5e-21   84.3   0.5    39   115    74   146    56   149 0.95 # 811686 # 812393 # -1 # ID=232657_698;partial=00;start_type=ATG;rbs_motif=AGGAG;rbs_spacer=5-10bp;gc_cont=0.674
NZ_LPFK01000048.1|GCF_001529505.1_599     -            236 protocat_alph        TIGR02423    203   1.5e-21   86.1   1.2   1   1   2.1e-24     5e-21   84.3   0.5    39   115    74   146    56   149 0.95 # 702545 # 703252 # -1 # ID=103087_599;partial=00;start_type=ATG;rbs_motif=AGGAG;rbs_spacer=5-10bp;gc_cont=0.674
NZ_LPFX01000075.1|GCF_001530395.1_58      -            236 protocat_alph        TIGR02423    203   1.5e-21   86.1   1.2   1   1   2.1e-24     5e-21   84.3   0.5    39   115    74   146    56   149 0.95 # 77514 # 78221 # 1 # ID=333241_58;partial=00;start_type=ATG;rbs_motif=AGGAG;rbs_spacer=5-10bp;gc_cont=0.674
NZ_LPKJ01000011.1|GCF_001532985.1_249     -            236 protocat_alph        TIGR02423    203   1.5e-21   86.1   1.2   1   1   2.1e-24     5e-21   84.3   0.5    39   115    74   146    56   149 0.95 # 286506 # 287213 # 1 # ID=401457_249;partial=00;start_type=ATG;rbs_motif=AGGAG;rbs_spacer=5-10bp;gc_cont=0.674
NZ_LPKK01000037.1|GCF_001532925.1_17      -            236 protocat_alph        TIGR02423    203   1.5e-21   86.1   1.2   1   1   2.1e-24     5e-21   84.3   0.5    39   115    74   146    56   149 0.95 # 18515 # 19222 # -1 # ID=17912_17;partial=00;start_type=ATG;rbs_motif=AGGAG;rbs_spacer=5-10bp;gc_cont=0.674
NZ_LPKQ01000086.1|GCF_001533235.1_58      -            236 protocat_alph        TIGR02423    203   1.5e-21   86.1   1.2   1   1   2.1e-24     5e-21   84.3   0.5    39   115    74   146    56   149 0.95 # 77505 # 78212 # 1 # ID=295768_58;partial=00;start_type=ATG;rbs_motif=AGGAG;rbs_spacer=5-10bp;gc_cont=0.674
NZ_LPKR01000062.1|GCF_001533205.1_58      -            236 protocat_alph        TIGR02423    203   1.5e-21   86.1   1.2   1   1   2.1e-24     5e-21   84.3   0.5    39   115    74   146    56   149 0.95 # 77505 # 78212 # 1 # ID=144947_58;partial=00;start_type=ATG;rbs_motif=AGGAG;rbs_spacer=5-10bp;gc_cont=0.674
NZ_LPKS01000073.1|GCF_001533065.1_58      -            236 protocat_alph        TIGR02423    203   1.5e-21   86.1   1.2   1   1   2.1e-24     5e-21   84.3   0.5    39   115    74   146    56   149 0.95 # 77505 # 78212 # 1 # ID=42885_58;partial=00;start_type=ATG;rbs_motif=AGGAG;rbs_spacer=5-10bp;gc_cont=0.674
NZ_LPKT01000112.1|GCF_001533115.1_58      -            236 protocat_alph        TIGR02423    203   1.5e-21   86.1   1.2   1   1   2.1e-24     5e-21   84.3   0.5    39   115    74   146    56   149 0.95 # 77505 # 78212 # 1 # ID=250410_58;partial=00;start_type=ATG;rbs_motif=AGGAG;rbs_spacer=5-10bp;gc_cont=0.674
NZ_LPMH01000095.1|GCF_001534285.1_58      -            236 protocat_alph        TIGR02423    203   1.5e-21   86.1   1.2   1   1   2.1e-24     5e-21   84.3   0.5    39   115    74   146    56   149 0.95 # 77514 # 78221 # 1 # ID=483964_58;partial=00;start_type=ATG;rbs_motif=AGGAG;rbs_spacer=5-10bp;gc_cont=0.674
NZ_LPMS01000010.1|GCF_001534505.1_87      -            236 protocat_alph        TIGR02423    203   1.5e-21   86.1   1.2   1   1   2.1e-24     5e-21   84.3   0.5    39   115    74   146    56   149 0.95 # 106966 # 107673 # 1 # ID=402545_87;partial=00;start_type=ATG;rbs_motif=AGGAG;rbs_spacer=5-10bp;gc_cont=0.677
NZ_LPMT01000036.1|GCF_001534305.1_124     -            236 protocat_alph        TIGR02423    203   1.5e-21   86.1   1.2   1   1   2.1e-24     5e-21   84.3   0.5    39   115    74   146    56   149 0.95 # 136633 # 137340 # -1 # ID=265288_124;partial=00;start_type=ATG;rbs_motif=AGGAG;rbs_spacer=5-10bp;gc_cont=0.677
NZ_QTOI01000025.1|GCF_003853595.1_17      -            236 protocat_alph        TIGR02423    203   1.5e-21   86.1   1.2   1   1   2.1e-24     5e-21   84.3   0.5    39   115    74   146    56   149 0.95 # 20371 # 21078 # -1 # ID=427656_17;partial=00;start_type=ATG;rbs_motif=AGGAG;rbs_spacer=5-10bp;gc_cont=0.677
NZ_QTOM01000021.1|GCF_003853635.1_18      -            236 protocat_alph        TIGR02423    203   1.5e-21   86.1   1.2   1   1   2.1e-24     5e-21   84.3   0.5    39   115    74   146    56   149 0.95 # 20365 # 21072 # -1 # ID=311072_18;partial=00;start_type=ATG;rbs_motif=AGGAG;rbs_spacer=5-10bp;gc_cont=0.677
NZ_QTON01000024.1|GCF_003853215.1_68      -            236 protocat_alph        TIGR02423    203   1.5e-21   86.1   1.2   1   1   2.1e-24     5e-21   84.3   0.5    39   115    74   146    56   149 0.95 # 86307 # 87014 # 1 # ID=317011_68;partial=00;start_type=ATG;rbs_motif=AGGAG;rbs_spacer=5-10bp;gc_cont=0.677
NZ_QTOO01000024.1|GCF_003853305.1_17      -            236 protocat_alph        TIGR02423    203   1.5e-21   86.1   1.2   1   1   2.1e-24     5e-21   84.3   0.5    39   115    74   146    56   149 0.95 # 20368 # 21075 # -1 # ID=28094_17;partial=00;start_type=ATG;rbs_motif=AGGAG;rbs_spacer=5-10bp;gc_cont=0.677
NZ_QTOP01000024.1|GCF_003853295.1_17      -            236 protocat_alph        TIGR02423    203   1.5e-21   86.1   1.2   1   1   2.1e-24     5e-21   84.3   0.5    39   115    74   146    56   149 0.95 # 20337 # 21044 # -1 # ID=525324_17;partial=00;start_type=ATG;rbs_motif=AGGAG;rbs_spacer=5-10bp;gc_cont=0.677
NZ_QTOQ01000022.1|GCF_003853315.1_17      -            236 protocat_alph        TIGR02423    203   1.5e-21   86.1   1.2   1   1   2.1e-24     5e-21   84.3   0.5    39   115    74   146    56   149 0.95 # 20347 # 21054 # -1 # ID=453767_17;partial=00;start_type=ATG;rbs_motif=AGGAG;rbs_spacer=5-10bp;gc_cont=0.677
NZ_QTPJ01000022.1|GCF_003853355.1_17      -            236 protocat_alph        TIGR02423    203   1.5e-21   86.1   1.2   1   1   2.1e-24     5e-21   84.3   0.5    39   115    74   146    56   149 0.95 # 20349 # 21056 # -1 # ID=460003_17;partial=00;start_type=ATG;rbs_motif=AGGAG;rbs_spacer=5-10bp;gc_cont=0.677
NZ_QTPK01000025.1|GCF_003853395.1_17      -            236 protocat_alph        TIGR02423    203   1.5e-21   86.1   1.2   1   1   2.1e-24     5e-21   84.3   0.5    39   115    74   146    56   149 0.95 # 20366 # 21073 # -1 # ID=158224_17;partial=00;start_type=ATG;rbs_motif=AGGAG;rbs_spacer=5-10bp;gc_cont=0.677
NZ_QTPL01000023.1|GCF_003853405.1_17      -            236 protocat_alph        TIGR02423    203   1.5e-21   86.1   1.2   1   1   2.1e-24     5e-21   84.3   0.5    39   115    74   146    56   149 0.95 # 20357 # 21064 # -1 # ID=93225_17;partial=00;start_type=ATG;rbs_motif=AGGAG;rbs_spacer=5-10bp;gc_cont=0.677
NZ_QTPM01000025.1|GCF_003857745.1_68      -            236 protocat_alph        TIGR02423    203   1.5e-21   86.1   1.2   1   1   2.1e-24     5e-21   84.3   0.5    39   115    74   146    56   149 0.95 # 85947 # 86654 # 1 # ID=249212_68;partial=00;start_type=ATG;rbs_motif=AGGAG;rbs_spacer=5-10bp;gc_cont=0.677
NZ_QTPN01000023.1|GCF_003857935.1_17      -            236 protocat_alph        TIGR02423    203   1.5e-21   86.1   1.2   1   1   2.1e-24     5e-21   84.3   0.5    39   115    74   146    56   149 0.95 # 20388 # 21095 # -1 # ID=311989_17;partial=00;start_type=ATG;rbs_motif=AGGAG;rbs_spacer=5-10bp;gc_cont=0.677
NZ_LOUZ01000055.1|GCF_001523185.1_248     -            236 protocat_alph        TIGR02423    203   1.5e-21   86.1   1.2   1   1   2.1e-24     5e-21   84.3   0.5    39   115    74   146    56   149 0.95 # 295863 # 296570 # 1 # ID=271780_248;partial=00;start_type=ATG;rbs_motif=AGGAG;rbs_spacer=5-10bp;gc_cont=0.674
NZ_LOYZ01000003.1|GCF_001527265.1_103     -            236 protocat_alph        TIGR02423    203   1.5e-21   86.1   1.2   1   1   2.1e-24     5e-21   84.3   0.5    39   115    74   146    56   149 0.95 # 113279 # 113986 # -1 # ID=353099_103;partial=00;start_type=ATG;rbs_motif=AGGAG;rbs_spacer=5-10bp;gc_cont=0.675
NZ_LOZA01000030.1|GCF_001527285.1_523     -            236 protocat_alph        TIGR02423    203   1.5e-21   86.1   1.2   1   1   2.1e-24     5e-21   84.3   0.5    39   115    74   146    56   149 0.95 # 580094 # 580801 # -1 # ID=282560_523;partial=00;start_type=ATG;rbs_motif=AGGAG;rbs_spacer=5-10bp;gc_cont=0.675
NZ_LOZB01000083.1|GCF_001527305.1_523     -            236 protocat_alph        TIGR02423    203   1.5e-21   86.1   1.2   1   1   2.1e-24     5e-21   84.3   0.5    39   115    74   146    56   149 0.95 # 580276 # 580983 # -1 # ID=504947_523;partial=00;start_type=ATG;rbs_motif=AGGAG;rbs_spacer=5-10bp;gc_cont=0.675
NZ_LOZS01000079.1|GCF_001527645.1_17      -            236 protocat_alph        TIGR02423    203   1.5e-21   86.1   1.2   1   1   2.1e-24     5e-21   84.3   0.5    39   115    74   146    56   149 0.95 # 19807 # 20514 # 1 # ID=231291_17;partial=00;start_type=ATG;rbs_motif=AGGAG;rbs_spacer=5-10bp;gc_cont=0.672
NZ_LOZT01000045.1|GCF_001527665.1_84      -            236 protocat_alph        TIGR02423    203   1.5e-21   86.1   1.2   1   1   2.1e-24     5e-21   84.3   0.5    39   115    74   146    56   149 0.95 # 107002 # 107709 # 1 # ID=59243_84;partial=00;start_type=ATG;rbs_motif=AGGAG;rbs_spacer=5-10bp;gc_cont=0.674
NZ_LOZV01000076.1|GCF_001527725.1_475     -            236 protocat_alph        TIGR02423    203   1.5e-21   86.1   1.2   1   1   2.1e-24     5e-21   84.3   0.5    39   115    74   146    56   149 0.95 # 544123 # 544830 # -1 # ID=74690_475;partial=00;start_type=ATG;rbs_motif=AGGAG;rbs_spacer=5-10bp;gc_cont=0.672
NZ_LPLE01000068.1|GCF_001533495.1_108     -            236 protocat_alph        TIGR02423    203   1.5e-21   86.1   1.2   1   1   2.1e-24     5e-21   84.3   0.5    39   115    74   146    56   149 0.95 # 140886 # 141593 # 1 # ID=74293_108;partial=00;start_type=ATG;rbs_motif=AGGAG;rbs_spacer=5-10bp;gc_cont=0.674
NZ_LPLJ01000080.1|GCF_001534185.1_85      -            236 protocat_alph        TIGR02423    203   1.5e-21   86.1   1.2   1   1   2.1e-24     5e-21   84.3   0.5    39   115    74   146    56   149 0.95 # 106993 # 107700 # 1 # ID=431399_85;partial=00;start_type=ATG;rbs_motif=AGGAG;rbs_spacer=5-10bp;gc_cont=0.674
NZ_LPLT01000071.1|GCF_001533705.1_248     -            236 protocat_alph        TIGR02423    203   1.5e-21   86.1   1.2   1   1   2.1e-24     5e-21   84.3   0.5    39   115    74   146    56   149 0.95 # 295874 # 296581 # 1 # ID=326520_248;partial=00;start_type=ATG;rbs_motif=AGGAG;rbs_spacer=5-10bp;gc_cont=0.674
NZ_LPMB01000043.1|GCF_001533815.1_248     -            236 protocat_alph        TIGR02423    203   1.5e-21   86.1   1.2   1   1   2.1e-24     5e-21   84.3   0.5    39   115    74   146    56   149 0.95 # 295891 # 296598 # 1 # ID=91030_248;partial=00;start_type=ATG;rbs_motif=AGGAG;rbs_spacer=5-10bp;gc_cont=0.674
NZ_LPMC01000029.1|GCF_001533845.1_248     -            236 protocat_alph        TIGR02423    203   1.5e-21   86.1   1.2   1   1   2.1e-24     5e-21   84.3   0.5    39   115    74   146    56   149 0.95 # 295891 # 296598 # 1 # ID=486353_248;partial=00;start_type=ATG;rbs_motif=AGGAG;rbs_spacer=5-10bp;gc_cont=0.674
NZ_LPMR01000058.1|GCF_001534295.1_85      -            236 protocat_alph        TIGR02423    203   1.5e-21   86.1   1.2   1   1   2.1e-24     5e-21   84.3   0.5    39   115    74   146    56   149 0.95 # 107006 # 107713 # 1 # ID=23925_85;partial=00;start_type=ATG;rbs_motif=AGGAG;rbs_spacer=5-10bp;gc_cont=0.674
NZ_QTOE01000006.1|GCF_003853135.1_119     -            236 protocat_alph        TIGR02423    203   1.5e-21   86.1   1.2   1   1   2.1e-24     5e-21   84.3   0.5    39   115    74   146    56   149 0.95 # 130438 # 131145 # -1 # ID=228101_119;partial=00;start_type=ATG;rbs_motif=AGGAG;rbs_spacer=5-10bp;gc_cont=0.674
NZ_QTOF01000001.1|GCF_003853605.1_95      -            236 protocat_alph        TIGR02423    203   1.5e-21   86.1   1.2   1   1   2.1e-24     5e-21   84.3   0.5    39   115    74   146    56   149 0.95 # 114617 # 115324 # 1 # ID=30844_95;partial=00;start_type=ATG;rbs_motif=AGGAG;rbs_spacer=5-10bp;gc_cont=0.674
NZ_QTOG01000005.1|GCF_003853115.1_95      -            236 protocat_alph        TIGR02423    203   1.5e-21   86.1   1.2   1   1   2.1e-24     5e-21   84.3   0.5    39   115    74   146    56   149 0.95 # 114617 # 115324 # 1 # ID=78056_95;partial=00;start_type=ATG;rbs_motif=AGGAG;rbs_spacer=5-10bp;gc_cont=0.674
NZ_QTOH01000006.1|GCF_003853195.1_141     -            236 protocat_alph        TIGR02423    203   1.5e-21   86.1   1.2   1   1   2.1e-24     5e-21   84.3   0.5    39   115    74   146    56   149 0.95 # 167909 # 168616 # 1 # ID=445070_141;partial=00;start_type=ATG;rbs_motif=AGGAG;rbs_spacer=5-10bp;gc_cont=0.674
NZ_QTOJ01000005.1|GCF_003853205.1_95      -            236 protocat_alph        TIGR02423    203   1.5e-21   86.1   1.2   1   1   2.1e-24     5e-21   84.3   0.5    39   115    74   146    56   149 0.95 # 114610 # 115317 # 1 # ID=85527_95;partial=00;start_type=ATG;rbs_motif=AGGAG;rbs_spacer=5-10bp;gc_cont=0.674
NZ_QTOK01000005.1|GCF_003853235.1_119     -            236 protocat_alph        TIGR02423    203   1.5e-21   86.1   1.2   1   1   2.1e-24     5e-21   84.3   0.5    39   115    74   146    56   149 0.95 # 130413 # 131120 # -1 # ID=143138_119;partial=00;start_type=ATG;rbs_motif=AGGAG;rbs_spacer=5-10bp;gc_cont=0.674
NZ_QTOL01000002.1|GCF_003853255.1_112     -            236 protocat_alph        TIGR02423    203   1.5e-21   86.1   1.2   1   1   2.1e-24     5e-21   84.3   0.5    39   115    74   146    56   149 0.95 # 134285 # 134992 # 1 # ID=156243_112;partial=00;start_type=ATG;rbs_motif=AGGAG;rbs_spacer=5-10bp;gc_cont=0.672
NZ_QTOR01000001.1|GCF_003857795.1_486     -            236 protocat_alph        TIGR02423    203   1.5e-21   86.1   1.2   1   1   2.1e-24     5e-21   84.3   0.5    39   115    74   146    56   149 0.95 # 555360 # 556067 # -1 # ID=107193_486;partial=00;start_type=ATG;rbs_motif=AGGAG;rbs_spacer=5-10bp;gc_cont=0.672
NZ_QTOS01000001.1|GCF_003857545.1_141     -            236 protocat_alph        TIGR02423    203   1.5e-21   86.1   1.2   1   1   2.1e-24     5e-21   84.3   0.5    39   115    74   146    56   149 0.95 # 167639 # 168346 # 1 # ID=304230_141;partial=00;start_type=ATG;rbs_motif=AGGAG;rbs_spacer=5-10bp;gc_cont=0.674
NZ_QTOT01000005.1|GCF_003857555.1_126     -            236 protocat_alph        TIGR02423    203   1.5e-21   86.1   1.2   1   1   2.1e-24     5e-21   84.3   0.5    39   115    74   146    56   149 0.95 # 137111 # 137818 # -1 # ID=54352_126;partial=00;start_type=ATG;rbs_motif=AGGAG;rbs_spacer=5-10bp;gc_cont=0.674
NZ_QTOU01000005.1|GCF_003857535.1_95      -            236 protocat_alph        TIGR02423    203   1.5e-21   86.1   1.2   1   1   2.1e-24     5e-21   84.3   0.5    39   115    74   146    56   149 0.95 # 114604 # 115311 # 1 # ID=36066_95;partial=00;start_type=ATG;rbs_motif=AGGAG;rbs_spacer=5-10bp;gc_cont=0.674
NZ_QTOV01000006.1|GCF_003857615.1_140     -            236 protocat_alph        TIGR02423    203   1.5e-21   86.1   1.2   1   1   2.1e-24     5e-21   84.3   0.5    39   115    74   146    56   149 0.95 # 167777 # 168484 # 1 # ID=108717_140;partial=00;start_type=ATG;rbs_motif=AGGAG;rbs_spacer=5-10bp;gc_cont=0.674
NZ_QTOW01000007.1|GCF_003857825.1_95      -            236 protocat_alph        TIGR02423    203   1.5e-21   86.1   1.2   1   1   2.1e-24     5e-21   84.3   0.5    39   115    74   146    56   149 0.95 # 114609 # 115316 # 1 # ID=530399_95;partial=00;start_type=ATG;rbs_motif=AGGAG;rbs_spacer=5-10bp;gc_cont=0.674
NZ_QTOX01000001.1|GCF_003857625.1_112     -            236 protocat_alph        TIGR02423    203   1.5e-21   86.1   1.2   1   1   2.1e-24     5e-21   84.3   0.5    39   115    74   146    56   149 0.95 # 134791 # 135498 # 1 # ID=369079_112;partial=00;start_type=ATG;rbs_motif=AGGAG;rbs_spacer=5-10bp;gc_cont=0.672
NZ_QTOY01000001.1|GCF_003857845.1_112     -            236 protocat_alph        TIGR02423    203   1.5e-21   86.1   1.2   1   1   2.1e-24     5e-21   84.3   0.5    39   115    74   146    56   149 0.95 # 134791 # 135498 # 1 # ID=527959_112;partial=00;start_type=ATG;rbs_motif=AGGAG;rbs_spacer=5-10bp;gc_cont=0.672
NZ_QTOZ01000002.1|GCF_003857875.1_141     -            236 protocat_alph        TIGR02423    203   1.5e-21   86.1   1.2   1   1   2.1e-24     5e-21   84.3   0.5    39   115    74   146    56   149 0.95 # 167783 # 168490 # 1 # ID=402398_141;partial=00;start_type=ATG;rbs_motif=AGGAG;rbs_spacer=5-10bp;gc_cont=0.674
NZ_QTPA01000005.1|GCF_003857885.1_95      -            236 protocat_alph        TIGR02423    203   1.5e-21   86.1   1.2   1   1   2.1e-24     5e-21   84.3   0.5    39   115    74   146    56   149 0.95 # 114616 # 115323 # 1 # ID=280254_95;partial=00;start_type=ATG;rbs_motif=AGGAG;rbs_spacer=5-10bp;gc_cont=0.674
NZ_QTPB01000006.1|GCF_003857915.1_141     -            236 protocat_alph        TIGR02423    203   1.5e-21   86.1   1.2   1   1   2.1e-24     5e-21   84.3   0.5    39   115    74   146    56   149 0.95 # 167780 # 168487 # 1 # ID=344437_141;partial=00;start_type=ATG;rbs_motif=AGGAG;rbs_spacer=5-10bp;gc_cont=0.674
NZ_QTPC01000005.1|GCF_003857635.1_141     -            236 protocat_alph        TIGR02423    203   1.5e-21   86.1   1.2   1   1   2.1e-24     5e-21   84.3   0.5    39   115    74   146    56   149 0.95 # 167769 # 168476 # 1 # ID=153337_141;partial=00;start_type=ATG;rbs_motif=AGGAG;rbs_spacer=5-10bp;gc_cont=0.674
NZ_QTPD01000004.1|GCF_003857645.1_101     -            236 protocat_alph        TIGR02423    203   1.5e-21   86.1   1.2   1   1   2.1e-24     5e-21   84.3   0.5    39   115    74   146    56   149 0.95 # 111115 # 111822 # -1 # ID=521414_101;partial=00;start_type=ATG;rbs_motif=AGGAG;rbs_spacer=5-10bp;gc_cont=0.674
NZ_QTPE01000006.1|GCF_003857685.1_95      -            236 protocat_alph        TIGR02423    203   1.5e-21   86.1   1.2   1   1   2.1e-24     5e-21   84.3   0.5    39   115    74   146    56   149 0.95 # 114603 # 115310 # 1 # ID=94592_95;partial=00;start_type=ATG;rbs_motif=AGGAG;rbs_spacer=5-10bp;gc_cont=0.674
NZ_QTPF01000008.1|GCF_003857925.1_141     -            236 protocat_alph        TIGR02423    203   1.5e-21   86.1   1.2   1   1   2.1e-24     5e-21   84.3   0.5    39   115    74   146    56   149 0.95 # 167921 # 168628 # 1 # ID=168615_141;partial=00;start_type=ATG;rbs_motif=AGGAG;rbs_spacer=5-10bp;gc_cont=0.674
NZ_QTPG01000007.1|GCF_003857715.1_17      -            236 protocat_alph        TIGR02423    203   1.5e-21   86.1   1.2   1   1   2.1e-24     5e-21   84.3   0.5    39   115    74   146    56   149 0.95 # 17263 # 17970 # -1 # ID=153843_17;partial=00;start_type=ATG;rbs_motif=AGGAG;rbs_spacer=5-10bp;gc_cont=0.674
NZ_QTPH01000009.1|GCF_003857725.1_17      -            236 protocat_alph        TIGR02423    203   1.5e-21   86.1   1.2   1   1   2.1e-24     5e-21   84.3   0.5    39   115    74   146    56   149 0.95 # 17263 # 17970 # -1 # ID=224039_17;partial=00;start_type=ATG;rbs_motif=AGGAG;rbs_spacer=5-10bp;gc_cont=0.674
NZ_QTPI01000004.1|GCF_003853335.1_141     -            236 protocat_alph        TIGR02423    203   1.5e-21   86.1   1.2   1   1   2.1e-24     5e-21   84.3   0.5    39   115    74   146    56   149 0.95 # 167945 # 168652 # 1 # ID=450607_141;partial=00;start_type=ATG;rbs_motif=AGGAG;rbs_spacer=5-10bp;gc_cont=0.674
NZ_QTPS01000006.1|GCF_003853715.1_5       -            236 protocat_alph        TIGR02423    203   1.5e-21   86.1   1.2   1   1   2.1e-24     5e-21   84.3   0.5    39   115    74   146    56   149 0.95 # 3445 # 4152 # -1 # ID=519530_5;partial=00;start_type=ATG;rbs_motif=AGGAG;rbs_spacer=5-10bp;gc_cont=0.679
NZ_CP013480.1|GCF_001465545.1_319         -            237 protocat_alph        TIGR02423    203   1.5e-21   86.0   0.8   1   2   1.3e-23   3.1e-20   81.7   0.1    39   116    75   148    63   150 0.98 # 379298 # 380008 # -1 # ID=345456_319;partial=00;start_type=ATG;rbs_motif=GGAG/GAGG;rbs_spacer=5-10bp;gc_cont=0.640
NZ_CP013480.1|GCF_001465545.1_319         -            237 protocat_alph        TIGR02423    203   1.5e-21   86.0   0.8   2   2       9.3   2.2e+04    2.9   0.1   142   173   176   205   172   211 0.83 # 379298 # 380008 # -1 # ID=345456_319;partial=00;start_type=ATG;rbs_motif=GGAG/GAGG;rbs_spacer=5-10bp;gc_cont=0.640
NZ_CP013480.2|GCF_001465545.2_319         -            237 protocat_alph        TIGR02423    203   1.5e-21   86.0   0.8   1   2   1.3e-23   3.1e-20   81.7   0.1    39   116    75   148    63   150 0.98 # 379298 # 380008 # -1 # ID=446290_319;partial=00;start_type=ATG;rbs_motif=GGAG/GAGG;rbs_spacer=5-10bp;gc_cont=0.640
NZ_CP013480.2|GCF_001465545.2_319         -            237 protocat_alph        TIGR02423    203   1.5e-21   86.0   0.8   2   2       9.3   2.2e+04    2.9   0.1   142   173   176   205   172   211 0.83 # 379298 # 380008 # -1 # ID=446290_319;partial=00;start_type=ATG;rbs_motif=GGAG/GAGG;rbs_spacer=5-10bp;gc_cont=0.640
NZ_CP013480.3|GCF_001465545.3_4079        -            237 protocat_alph        TIGR02423    203   1.5e-21   86.0   0.8   1   2   1.3e-23   3.1e-20   81.7   0.1    39   116    75   148    63   150 0.98 # 4723135 # 4723845 # -1 # ID=525530_4079;partial=00;start_type=ATG;rbs_motif=GGAG/GAGG;rbs_spacer=5-10bp;gc_cont=0.640
NZ_CP013480.3|GCF_001465545.3_4079        -            237 protocat_alph        TIGR02423    203   1.5e-21   86.0   0.8   2   2       9.3   2.2e+04    2.9   0.1   142   173   176   205   172   211 0.83 # 4723135 # 4723845 # -1 # ID=525530_4079;partial=00;start_type=ATG;rbs_motif=GGAG/GAGG;rbs_spacer=5-10bp;gc_cont=0.640
NZ_NGUQ01000008.1|GCF_002179965.1_182     -            237 protocat_alph        TIGR02423    203   1.5e-21   86.0   0.8   1   2   1.3e-23   3.1e-20   81.7   0.1    39   116    75   148    63   150 0.98 # 207172 # 207882 # -1 # ID=227713_182;partial=00;start_type=ATG;rbs_motif=GGAG/GAGG;rbs_spacer=5-10bp;gc_cont=0.641
NZ_NGUQ01000008.1|GCF_002179965.1_182     -            237 protocat_alph        TIGR02423    203   1.5e-21   86.0   0.8   2   2       9.3   2.2e+04    2.9   0.1   142   173   176   205   172   211 0.83 # 207172 # 207882 # -1 # ID=227713_182;partial=00;start_type=ATG;rbs_motif=GGAG/GAGG;rbs_spacer=5-10bp;gc_cont=0.641
NZ_NGUR01000008.1|GCF_002179865.1_41      -            237 protocat_alph        TIGR02423    203   1.5e-21   86.0   0.8   1   2   1.3e-23   3.1e-20   81.7   0.1    39   116    75   148    63   150 0.98 # 46157 # 46867 # 1 # ID=405282_41;partial=00;start_type=ATG;rbs_motif=GGAG/GAGG;rbs_spacer=5-10bp;gc_cont=0.644
NZ_NGUR01000008.1|GCF_002179865.1_41      -            237 protocat_alph        TIGR02423    203   1.5e-21   86.0   0.8   2   2       9.3   2.2e+04    2.9   0.1   142   173   176   205   172   211 0.83 # 46157 # 46867 # 1 # ID=405282_41;partial=00;start_type=ATG;rbs_motif=GGAG/GAGG;rbs_spacer=5-10bp;gc_cont=0.644
NZ_ANSK01000008.1|GCF_000341045.1_287     -            235 protocat_alph        TIGR02423    203   1.6e-21   86.0   0.7   1   1   6.7e-25   1.6e-21   86.0   0.7    27   115    60   145    54   148 0.92 # 310081 # 310785 # -1 # ID=126674_287;partial=00;start_type=ATG;rbs_motif=AGGAG;rbs_spacer=5-10bp;gc_cont=0.661
NZ_LPLQ01000040.1|GCF_001533645.1_261     -            236 protocat_alph        TIGR02423    203   1.6e-21   85.9   1.0   1   1   2.7e-24   6.3e-21   84.0   0.4    39   115    74   146    72   149 0.97 # 304723 # 305430 # 1 # ID=29712_261;partial=00;start_type=ATG;rbs_motif=AGGAG;rbs_spacer=5-10bp;gc_cont=0.675
NZ_LPLR01000001.1|GCF_001534225.1_261     -            236 protocat_alph        TIGR02423    203   1.6e-21   85.9   1.0   1   1   2.7e-24   6.3e-21   84.0   0.4    39   115    74   146    72   149 0.97 # 304723 # 305430 # 1 # ID=58061_261;partial=00;start_type=ATG;rbs_motif=AGGAG;rbs_spacer=5-10bp;gc_cont=0.675
NZ_LPMK01000027.1|GCF_001533985.1_261     -            236 protocat_alph        TIGR02423    203   1.6e-21   85.9   1.0   1   1   2.7e-24   6.3e-21   84.0   0.4    39   115    74   146    72   149 0.97 # 304798 # 305505 # 1 # ID=404489_261;partial=00;start_type=ATG;rbs_motif=AGGAG;rbs_spacer=5-10bp;gc_cont=0.675
NZ_PVHD01000005.1|GCF_002981455.1_490     -            236 protocat_alph        TIGR02423    203   1.6e-21   85.9   1.8   1   1   1.6e-24   3.7e-21   84.7   0.6    39   115    74   146    55   149 0.90 # 595220 # 595927 # 1 # ID=374851_490;partial=00;start_type=ATG;rbs_motif=AGGAG;rbs_spacer=5-10bp;gc_cont=0.662
NZ_LPAO01000028.1|GCF_001526995.1_256     -            236 protocat_alph        TIGR02423    203   1.6e-21   85.9   1.0   1   1   2.7e-24   6.3e-21   84.0   0.4    39   115    74   146    72   149 0.97 # 296262 # 296969 # 1 # ID=317433_256;partial=00;start_type=ATG;rbs_motif=AGGAG;rbs_spacer=5-10bp;gc_cont=0.675
NZ_LPAW01000030.1|GCF_001526815.1_256     -            236 protocat_alph        TIGR02423    203   1.6e-21   85.9   1.0   1   1   2.7e-24   6.3e-21   84.0   0.4    39   115    74   146    72   149 0.97 # 296236 # 296943 # 1 # ID=482203_256;partial=00;start_type=ATG;rbs_motif=AGGAG;rbs_spacer=5-10bp;gc_cont=0.675
NZ_LPFM01000004.1|GCF_001529625.1_256     -            236 protocat_alph        TIGR02423    203   1.6e-21   85.9   1.0   1   1   2.7e-24   6.3e-21   84.0   0.4    39   115    74   146    72   149 0.97 # 296133 # 296840 # 1 # ID=292020_256;partial=00;start_type=ATG;rbs_motif=AGGAG;rbs_spacer=5-10bp;gc_cont=0.675
NZ_LPKP01000003.1|GCF_001533075.1_138     -            236 protocat_alph        TIGR02423    203   1.6e-21   85.9   1.0   1   1   2.7e-24   6.3e-21   84.0   0.4    39   115    74   146    72   149 0.97 # 163875 # 164582 # 1 # ID=447371_138;partial=00;start_type=ATG;rbs_motif=AGGAG;rbs_spacer=5-10bp;gc_cont=0.675
NZ_LPLL01000050.1|GCF_001533575.1_207     -            236 protocat_alph        TIGR02423    203   1.6e-21   85.9   1.0   1   1   2.7e-24   6.3e-21   84.0   0.4    39   115    74   146    72   149 0.97 # 235797 # 236504 # -1 # ID=147682_207;partial=00;start_type=ATG;rbs_motif=AGGAG;rbs_spacer=5-10bp;gc_cont=0.675
NZ_RAIM01000002.1|GCF_003610135.1_1211    -            235 protocat_alph        TIGR02423    203   1.6e-21   85.9   1.2   1   1     2e-24   4.7e-21   84.4   0.5    39   115    73   145    57   148 0.97 # 1436257 # 1436961 # 1 # ID=503079_1211;partial=00;start_type=ATG;rbs_motif=AGGAG;rbs_spacer=5-10bp;gc_cont=0.643
NZ_SNWY01000001.1|GCF_004362135.1_297     -            235 protocat_alph        TIGR02423    203   1.6e-21   85.9   1.2   1   1     2e-24   4.7e-21   84.4   0.5    39   115    73   145    57   148 0.97 # 371733 # 372437 # 1 # ID=498560_297;partial=00;start_type=ATG;rbs_motif=AGGAG;rbs_spacer=5-10bp;gc_cont=0.643
NZ_SNYZ01000002.1|GCF_004363325.1_1922    -            235 protocat_alph        TIGR02423    203   1.6e-21   85.9   1.2   1   1     2e-24   4.7e-21   84.4   0.5    39   115    73   145    57   148 0.97 # 2263118 # 2263822 # 1 # ID=455616_1922;partial=00;start_type=ATG;rbs_motif=AGGAG;rbs_spacer=5-10bp;gc_cont=0.643
NZ_LPEC01000125.1|GCF_001530285.1_108     -            236 protocat_alph        TIGR02423    203   1.8e-21   85.8   1.2   1   1   2.1e-24   4.9e-21   84.4   0.2    39   115    74   146    61   149 0.97 # 122178 # 122885 # 1 # ID=347388_108;partial=00;start_type=ATG;rbs_motif=AGGAG;rbs_spacer=5-10bp;gc_cont=0.681
NZ_PTXL01000002.1|GCF_004343775.1_241     -            236 protocat_alph        TIGR02423    203   1.8e-21   85.8   1.7   1   1   2.2e-24   5.2e-21   84.3   0.8    39   115    74   146    56   149 0.95 # 288295 # 289002 # 1 # ID=222593_241;partial=00;start_type=ATG;rbs_motif=AGGAG;rbs_spacer=5-10bp;gc_cont=0.685
NZ_LPFV01000021.1|GCF_001530645.1_248     -            236 protocat_alph        TIGR02423    203   1.8e-21   85.8   1.5   1   1   2.1e-24     5e-21   84.3   0.5    39   115    74   146    56   149 0.95 # 282062 # 282769 # 1 # ID=535804_248;partial=00;start_type=ATG;rbs_motif=AGGAG;rbs_spacer=5-10bp;gc_cont=0.675
NZ_CP007780.1|GCF_000764955.1_1197        -            236 protocat_alph        TIGR02423    203   1.9e-21   85.7   1.5   1   1   2.1e-24     5e-21   84.3   0.5    39   115    74   146    56   149 0.95 # 1417775 # 1418482 # -1 # ID=85473_1197;partial=00;start_type=ATG;rbs_motif=AGGAG;rbs_spacer=5-10bp;gc_cont=0.648
NZ_CP013438.1|GCF_001718795.1_760         -            236 protocat_alph        TIGR02423    203   1.9e-21   85.7   1.5   1   1   2.1e-24     5e-21   84.3   0.5    39   115    74   146    56   149 0.95 # 898803 # 899510 # -1 # ID=67333_760;partial=00;start_type=ATG;rbs_motif=AGGAG;rbs_spacer=5-10bp;gc_cont=0.653
NZ_LOTQ01000030.1|GCF_001525985.1_264     -            236 protocat_alph        TIGR02423    203   1.9e-21   85.7   1.5   1   1   2.1e-24     5e-21   84.3   0.5    39   115    74   146    56   149 0.95 # 299825 # 300532 # -1 # ID=456033_264;partial=00;start_type=ATG;rbs_motif=AGGAG;rbs_spacer=5-10bp;gc_cont=0.648
NC_021294.1|GCF_000402035.1_347           -            234 protocat_alph        TIGR02423    203   1.9e-21   85.7   0.8   1   1   1.4e-24   3.2e-21   85.0   0.8    39   115    73   145    55   148 0.96 # 371134 # 371835 # -1 # ID=470301_347;partial=00;start_type=ATG;rbs_motif=AGGAG;rbs_spacer=5-10bp;gc_cont=0.645
NZ_JRFO01000007.1|GCF_000833595.1_1001    -            236 protocat_alph        TIGR02423    203   1.9e-21   85.7   1.2   1   1   2.1e-24     5e-21   84.3   0.5    39   115    74   146    56   149 0.95 # 1114269 # 1114976 # -1 # ID=450758_1001;partial=00;start_type=ATG;rbs_motif=AGGAG;rbs_spacer=5-10bp;gc_cont=0.686
NZ_JRTU01000157.1|GCF_001636965.1_5       -            235 protocat_alph        TIGR02423    203   1.9e-21   85.7   2.0   1   1   3.6e-24   8.4e-21   83.6   0.2    39   115    73   145    72   148 0.97 # 2985 # 3689 # -1 # ID=414776_5;partial=00;start_type=ATG;rbs_motif=AGGAG;rbs_spacer=5-10bp;gc_cont=0.614
NZ_JRZC01000742.1|GCF_001636975.1_15      -            235 protocat_alph        TIGR02423    203   1.9e-21   85.7   2.0   1   1   3.6e-24   8.4e-21   83.6   0.2    39   115    73   145    72   148 0.97 # 17402 # 18106 # 1 # ID=185512_15;partial=00;start_type=ATG;rbs_motif=AGGAG;rbs_spacer=5-10bp;gc_cont=0.616
NZ_LOVT01000026.1|GCF_001523845.1_114     -            236 protocat_alph        TIGR02423    203     2e-21   85.7   1.1   1   1   2.7e-24   6.3e-21   84.0   0.4    39   115    74   146    72   149 0.97 # 127324 # 128031 # 1 # ID=370923_114;partial=00;start_type=ATG;rbs_motif=AGGAG;rbs_spacer=5-10bp;gc_cont=0.678
NZ_LPGH01000143.1|GCF_001530525.1_54      -            236 protocat_alph        TIGR02423    203   2.1e-21   85.6   1.4   1   1   2.3e-24   5.4e-21   84.2   0.3    39   115    74   146    66   149 0.97 # 66829 # 67536 # -1 # ID=178024_54;partial=00;start_type=ATG;rbs_motif=AGGAG;rbs_spacer=5-10bp;gc_cont=0.681
NZ_RBZU01000004.1|GCF_003628125.1_320     -            245 protocat_alph        TIGR02423    203   2.1e-21   85.6   0.7   1   1   2.8e-24   6.5e-21   84.0   0.3    39   115    83   155    72   158 0.97 # 372273 # 373007 # 1 # ID=211814_320;partial=00;start_type=ATG;rbs_motif=GGAG/GAGG;rbs_spacer=5-10bp;gc_cont=0.646
NZ_LPKD01000025.1|GCF_001532185.1_152     -            236 protocat_alph        TIGR02423    203   2.1e-21   85.6   2.0   1   1   1.6e-24   3.8e-21   84.7   0.5    39   115    74   146    56   149 0.95 # 170814 # 171521 # -1 # ID=451727_152;partial=00;start_type=ATG;rbs_motif=AGGAG;rbs_spacer=5-10bp;gc_cont=0.675
NZ_CP013363.1|GCF_001718315.1_840         -            236 protocat_alph        TIGR02423    203   2.1e-21   85.6   2.0   1   1   1.6e-24   3.8e-21   84.7   0.5    39   115    74   146    56   149 0.95 # 930366 # 931073 # -1 # ID=413989_840;partial=00;start_type=ATG;rbs_motif=AGGAG;rbs_spacer=5-10bp;gc_cont=0.667
NZ_CP013365.1|GCF_001718335.1_834         -            236 protocat_alph        TIGR02423    203   2.1e-21   85.6   2.0   1   1   1.6e-24   3.8e-21   84.7   0.5    39   115    74   146    56   149 0.95 # 925775 # 926482 # -1 # ID=445439_834;partial=00;start_type=ATG;rbs_motif=AGGAG;rbs_spacer=5-10bp;gc_cont=0.674
NZ_LOSY01000063.1|GCF_001522355.1_61      -            236 protocat_alph        TIGR02423    203   2.1e-21   85.6   2.0   1   1   1.6e-24   3.8e-21   84.7   0.5    39   115    74   146    56   149 0.95 # 74883 # 75590 # 1 # ID=361075_61;partial=00;start_type=ATG;rbs_motif=AGGAG;rbs_spacer=5-10bp;gc_cont=0.672
NZ_LOTB01000059.1|GCF_001522095.1_302     -            236 protocat_alph        TIGR02423    203   2.1e-21   85.6   2.0   1   1   1.6e-24   3.8e-21   84.7   0.5    39   115    74   146    56   149 0.95 # 360136 # 360843 # 1 # ID=412144_302;partial=00;start_type=ATG;rbs_motif=AGGAG;rbs_spacer=5-10bp;gc_cont=0.672
NZ_LOTC01000026.1|GCF_001522375.1_99      -            236 protocat_alph        TIGR02423    203   2.1e-21   85.6   2.0   1   1   1.6e-24   3.8e-21   84.7   0.5    39   115    74   146    56   149 0.95 # 120454 # 121161 # 1 # ID=411542_99;partial=00;start_type=ATG;rbs_motif=AGGAG;rbs_spacer=5-10bp;gc_cont=0.667
NZ_LOTG01000093.1|GCF_001522365.1_147     -            236 protocat_alph        TIGR02423    203   2.1e-21   85.6   2.0   1   1   1.6e-24   3.8e-21   84.7   0.5    39   115    74   146    56   149 0.95 # 167365 # 168072 # -1 # ID=440250_147;partial=00;start_type=ATG;rbs_motif=AGGAG;rbs_spacer=5-10bp;gc_cont=0.674
NZ_LOTI01000010.1|GCF_001521925.1_147     -            236 protocat_alph        TIGR02423    203   2.1e-21   85.6   2.0   1   1   1.6e-24   3.8e-21   84.7   0.5    39   115    74   146    56   149 0.95 # 167365 # 168072 # -1 # ID=335887_147;partial=00;start_type=ATG;rbs_motif=AGGAG;rbs_spacer=5-10bp;gc_cont=0.674
NZ_LOUS01000031.1|GCF_001523065.1_275     -            236 protocat_alph        TIGR02423    203   2.1e-21   85.6   2.0   1   1   1.6e-24   3.8e-21   84.7   0.5    39   115    74   146    56   149 0.95 # 335757 # 336464 # 1 # ID=310846_275;partial=00;start_type=ATG;rbs_motif=AGGAG;rbs_spacer=5-10bp;gc_cont=0.667
NZ_LOXI01000042.1|GCF_001524385.1_226     -            236 protocat_alph        TIGR02423    203   2.1e-21   85.6   2.0   1   1   1.6e-24   3.8e-21   84.7   0.5    39   115    74   146    56   149 0.95 # 269083 # 269790 # 1 # ID=347206_226;partial=00;start_type=ATG;rbs_motif=AGGAG;rbs_spacer=5-10bp;gc_cont=0.665
NZ_LOXN01000047.1|GCF_001524485.1_147     -            236 protocat_alph        TIGR02423    203   2.1e-21   85.6   2.0   1   1   1.6e-24   3.8e-21   84.7   0.5    39   115    74   146    56   149 0.95 # 167391 # 168098 # -1 # ID=115749_147;partial=00;start_type=ATG;rbs_motif=AGGAG;rbs_spacer=5-10bp;gc_cont=0.675
NZ_LOYB01000030.1|GCF_001524705.1_435     -            236 protocat_alph        TIGR02423    203   2.1e-21   85.6   2.0   1   1   1.6e-24   3.8e-21   84.7   0.5    39   115    74   146    56   149 0.95 # 532927 # 533634 # -1 # ID=294719_435;partial=00;start_type=ATG;rbs_motif=AGGAG;rbs_spacer=5-10bp;gc_cont=0.667
NZ_LOYL01000076.1|GCF_001526285.1_179     -            236 protocat_alph        TIGR02423    203   2.1e-21   85.6   2.0   1   1   1.6e-24   3.8e-21   84.7   0.5    39   115    74   146    56   149 0.95 # 206903 # 207610 # -1 # ID=464527_179;partial=00;start_type=ATG;rbs_motif=AGGAG;rbs_spacer=5-10bp;gc_cont=0.674
NZ_LOYQ01000041.1|GCF_001526385.1_62      -            236 protocat_alph        TIGR02423    203   2.1e-21   85.6   2.0   1   1   1.6e-24   3.8e-21   84.7   0.5    39   115    74   146    56   149 0.95 # 75004 # 75711 # 1 # ID=165586_62;partial=00;start_type=ATG;rbs_motif=AGGAG;rbs_spacer=5-10bp;gc_cont=0.671
NZ_LOYR01000027.1|GCF_001526405.1_183     -            236 protocat_alph        TIGR02423    203   2.1e-21   85.6   2.0   1   1   1.6e-24   3.8e-21   84.7   0.5    39   115    74   146    56   149 0.95 # 209635 # 210342 # -1 # ID=417862_183;partial=00;start_type=ATG;rbs_motif=AGGAG;rbs_spacer=5-10bp;gc_cont=0.672
NZ_LOYS01000051.1|GCF_001526425.1_218     -            236 protocat_alph        TIGR02423    203   2.1e-21   85.6   2.0   1   1   1.6e-24   3.8e-21   84.7   0.5    39   115    74   146    56   149 0.95 # 252436 # 253143 # 1 # ID=339333_218;partial=00;start_type=ATG;rbs_motif=AGGAG;rbs_spacer=5-10bp;gc_cont=0.674
NZ_LOYT01000032.1|GCF_001527205.1_252     -            236 protocat_alph        TIGR02423    203   2.1e-21   85.6   2.0   1   1   1.6e-24   3.8e-21   84.7   0.5    39   115    74   146    56   149 0.95 # 247043 # 247750 # -1 # ID=340410_252;partial=00;start_type=ATG;rbs_motif=AGGAG;rbs_spacer=5-10bp;gc_cont=0.672
NZ_LOZQ01000067.1|GCF_001527605.1_271     -            236 protocat_alph        TIGR02423    203   2.1e-21   85.6   2.0   1   1   1.6e-24   3.8e-21   84.7   0.5    39   115    74   146    56   149 0.95 # 327844 # 328551 # 1 # ID=370819_271;partial=00;start_type=ATG;rbs_motif=AGGAG;rbs_spacer=5-10bp;gc_cont=0.668
NZ_LOZX01000066.1|GCF_001527765.1_147     -            236 protocat_alph        TIGR02423    203   2.1e-21   85.6   2.0   1   1   1.6e-24   3.8e-21   84.7   0.5    39   115    74   146    56   149 0.95 # 167745 # 168452 # -1 # ID=9309_147;partial=00;start_type=ATG;rbs_motif=AGGAG;rbs_spacer=5-10bp;gc_cont=0.672
NZ_LPBS01000061.1|GCF_001526705.1_178     -            236 protocat_alph        TIGR02423    203   2.1e-21   85.6   2.0   1   1   1.6e-24   3.8e-21   84.7   0.5    39   115    74   146    56   149 0.95 # 205276 # 205983 # -1 # ID=208759_178;partial=00;start_type=ATG;rbs_motif=AGGAG;rbs_spacer=5-10bp;gc_cont=0.672
NZ_LPBT01000037.1|GCF_001526805.1_122     -            236 protocat_alph        TIGR02423    203   2.1e-21   85.6   2.0   1   1   1.6e-24   3.8e-21   84.7   0.5    39   115    74   146    56   149 0.95 # 144078 # 144785 # -1 # ID=62625_122;partial=00;start_type=ATG;rbs_motif=AGGAG;rbs_spacer=5-10bp;gc_cont=0.672
NZ_LPBU01000026.1|GCF_001528005.1_147     -            236 protocat_alph        TIGR02423    203   2.1e-21   85.6   2.0   1   1   1.6e-24   3.8e-21   84.7   0.5    39   115    74   146    56   149 0.95 # 167487 # 168194 # -1 # ID=371380_147;partial=00;start_type=ATG;rbs_motif=AGGAG;rbs_spacer=5-10bp;gc_cont=0.675
NZ_LPDT01000094.1|GCF_001528995.1_302     -            236 protocat_alph        TIGR02423    203   2.1e-21   85.6   2.0   1   1   1.6e-24   3.8e-21   84.7   0.5    39   115    74   146    56   149 0.95 # 352315 # 353022 # 1 # ID=84260_302;partial=00;start_type=ATG;rbs_motif=AGGAG;rbs_spacer=5-10bp;gc_cont=0.674
NZ_LPEQ01000048.1|GCF_001529965.1_300     -            236 protocat_alph        TIGR02423    203   2.1e-21   85.6   2.0   1   1   1.6e-24   3.8e-21   84.7   0.5    39   115    74   146    56   149 0.95 # 368811 # 369518 # 1 # ID=250969_300;partial=00;start_type=ATG;rbs_motif=AGGAG;rbs_spacer=5-10bp;gc_cont=0.672
NZ_LPFQ01000046.1|GCF_001530725.1_173     -            236 protocat_alph        TIGR02423    203   2.1e-21   85.6   2.0   1   1   1.6e-24   3.8e-21   84.7   0.5    39   115    74   146    56   149 0.95 # 193158 # 193865 # -1 # ID=51530_173;partial=00;start_type=ATG;rbs_motif=AGGAG;rbs_spacer=5-10bp;gc_cont=0.672
NZ_LPGS01000002.1|GCF_001530925.1_218     -            236 protocat_alph        TIGR02423    203   2.1e-21   85.6   2.0   1   1   1.6e-24   3.8e-21   84.7   0.5    39   115    74   146    56   149 0.95 # 252700 # 253407 # 1 # ID=397823_218;partial=00;start_type=ATG;rbs_motif=AGGAG;rbs_spacer=5-10bp;gc_cont=0.672
NZ_LPGT01000023.1|GCF_001531325.1_147     -            236 protocat_alph        TIGR02423    203   2.1e-21   85.6   2.0   1   1   1.6e-24   3.8e-21   84.7   0.5    39   115    74   146    56   149 0.95 # 167965 # 168672 # -1 # ID=162773_147;partial=00;start_type=ATG;rbs_motif=AGGAG;rbs_spacer=5-10bp;gc_cont=0.672
NZ_LPGU01000016.1|GCF_001530945.1_596     -            236 protocat_alph        TIGR02423    203   2.1e-21   85.6   2.0   1   1   1.6e-24   3.8e-21   84.7   0.5    39   115    74   146    56   149 0.95 # 706262 # 706969 # 1 # ID=421571_596;partial=00;start_type=ATG;rbs_motif=AGGAG;rbs_spacer=5-10bp;gc_cont=0.675
NZ_LPGX01000048.1|GCF_001531385.1_151     -            236 protocat_alph        TIGR02423    203   2.1e-21   85.6   2.0   1   1   1.6e-24   3.8e-21   84.7   0.5    39   115    74   146    56   149 0.95 # 170596 # 171303 # -1 # ID=515422_151;partial=00;start_type=ATG;rbs_motif=AGGAG;rbs_spacer=5-10bp;gc_cont=0.672
NZ_LPGY01000058.1|GCF_001531005.1_595     -            236 protocat_alph        TIGR02423    203   2.1e-21   85.6   2.0   1   1   1.6e-24   3.8e-21   84.7   0.5    39   115    74   146    56   149 0.95 # 706264 # 706971 # 1 # ID=131465_595;partial=00;start_type=ATG;rbs_motif=AGGAG;rbs_spacer=5-10bp;gc_cont=0.675
NZ_LPJC01000019.1|GCF_001532675.1_254     -            236 protocat_alph        TIGR02423    203   2.1e-21   85.6   2.0   1   1   1.6e-24   3.8e-21   84.7   0.5    39   115    74   146    56   149 0.95 # 247337 # 248044 # -1 # ID=195751_254;partial=00;start_type=ATG;rbs_motif=AGGAG;rbs_spacer=5-10bp;gc_cont=0.674
NZ_LPJD01000041.1|GCF_001532735.1_254     -            236 protocat_alph        TIGR02423    203   2.1e-21   85.6   2.0   1   1   1.6e-24   3.8e-21   84.7   0.5    39   115    74   146    56   149 0.95 # 247337 # 248044 # -1 # ID=480517_254;partial=00;start_type=ATG;rbs_motif=AGGAG;rbs_spacer=5-10bp;gc_cont=0.674
NZ_LPJE01000074.1|GCF_001532725.1_225     -            236 protocat_alph        TIGR02423    203   2.1e-21   85.6   2.0   1   1   1.6e-24   3.8e-21   84.7   0.5    39   115    74   146    56   149 0.95 # 221116 # 221823 # -1 # ID=454732_225;partial=00;start_type=ATG;rbs_motif=AGGAG;rbs_spacer=5-10bp;gc_cont=0.674
NZ_LPJK01000033.1|GCF_001533385.1_383     -            236 protocat_alph        TIGR02423    203   2.1e-21   85.6   2.0   1   1   1.6e-24   3.8e-21   84.7   0.5    39   115    74   146    56   149 0.95 # 448180 # 448887 # 1 # ID=509062_383;partial=00;start_type=ATG;rbs_motif=AGGAG;rbs_spacer=5-10bp;gc_cont=0.675
NZ_LPJS01000046.1|GCF_001533155.1_270     -            236 protocat_alph        TIGR02423    203   2.1e-21   85.6   2.0   1   1   1.6e-24   3.8e-21   84.7   0.5    39   115    74   146    56   149 0.95 # 325488 # 326195 # 1 # ID=421535_270;partial=00;start_type=ATG;rbs_motif=AGGAG;rbs_spacer=5-10bp;gc_cont=0.667
NZ_LPJT01000058.1|GCF_001532285.1_465     -            236 protocat_alph        TIGR02423    203   2.1e-21   85.6   2.0   1   1   1.6e-24   3.8e-21   84.7   0.5    39   115    74   146    56   149 0.95 # 539960 # 540667 # -1 # ID=407658_465;partial=00;start_type=ATG;rbs_motif=AGGAG;rbs_spacer=5-10bp;gc_cont=0.667
NZ_LPJU01000022.1|GCF_001531975.1_270     -            236 protocat_alph        TIGR02423    203   2.1e-21   85.6   2.0   1   1   1.6e-24   3.8e-21   84.7   0.5    39   115    74   146    56   149 0.95 # 325488 # 326195 # 1 # ID=24627_270;partial=00;start_type=ATG;rbs_motif=AGGAG;rbs_spacer=5-10bp;gc_cont=0.667
NZ_LPJV01000036.1|GCF_001532105.1_270     -            236 protocat_alph        TIGR02423    203   2.1e-21   85.6   2.0   1   1   1.6e-24   3.8e-21   84.7   0.5    39   115    74   146    56   149 0.95 # 325488 # 326195 # 1 # ID=120098_270;partial=00;start_type=ATG;rbs_motif=AGGAG;rbs_spacer=5-10bp;gc_cont=0.667
NZ_LPKA01000004.1|GCF_001533185.1_544     -            236 protocat_alph        TIGR02423    203   2.1e-21   85.6   2.0   1   1   1.6e-24   3.8e-21   84.7   0.5    39   115    74   146    56   149 0.95 # 620330 # 621037 # -1 # ID=315759_544;partial=00;start_type=ATG;rbs_motif=AGGAG;rbs_spacer=5-10bp;gc_cont=0.667
NZ_LPLZ01000022.1|GCF_001533805.1_159     -            236 protocat_alph        TIGR02423    203   2.1e-21   85.6   2.0   1   1   1.6e-24   3.8e-21   84.7   0.5    39   115    74   146    56   149 0.95 # 177238 # 177945 # -1 # ID=410108_159;partial=00;start_type=ATG;rbs_motif=AGGAG;rbs_spacer=5-10bp;gc_cont=0.675
NZ_LOUX01000036.1|GCF_001523145.1_482     -            236 protocat_alph        TIGR02423    203   2.1e-21   85.6   2.0   1   1   1.6e-24   3.8e-21   84.7   0.5    39   115    74   146    56   149 0.95 # 553296 # 554003 # -1 # ID=330847_482;partial=00;start_type=ATG;rbs_motif=AGGAG;rbs_spacer=5-10bp;gc_cont=0.668
NZ_LPKE01000023.1|GCF_001532155.1_304     -            236 protocat_alph        TIGR02423    203   2.1e-21   85.6   2.0   1   1   1.6e-24   3.8e-21   84.7   0.5    39   115    74   146    56   149 0.95 # 362170 # 362877 # 1 # ID=309721_304;partial=00;start_type=ATG;rbs_motif=AGGAG;rbs_spacer=5-10bp;gc_cont=0.672
NZ_CM004192.1|GCF_001636095.1_815         -            236 protocat_alph        TIGR02423    203   2.2e-21   85.5   2.0   1   1   1.6e-24   3.8e-21   84.7   0.5    39   115    74   146    56   149 0.95 # 918086 # 918793 # -1 # ID=254838_815;partial=00;start_type=ATG;rbs_motif=AGGAG;rbs_spacer=5-10bp;gc_cont=0.678
NZ_CP007784.1|GCF_000755725.1_320         -            236 protocat_alph        TIGR02423    203   2.2e-21   85.5   2.0   1   1   1.6e-24   3.8e-21   84.7   0.5    39   115    74   146    56   149 0.95 # 378545 # 379252 # 1 # ID=455038_320;partial=00;start_type=ATG;rbs_motif=AGGAG;rbs_spacer=5-10bp;gc_cont=0.675
NZ_QEOL01000008.1|GCF_003096715.1_171     -            235 protocat_alph        TIGR02423    203   2.2e-21   85.5   3.3   1   1   9.4e-25   2.2e-21   85.5   3.3    24   115    57   145    48   148 0.94 # 198805 # 199509 # 1 # ID=353190_171;partial=00;start_type=ATG;rbs_motif=AGGAG;rbs_spacer=5-10bp;gc_cont=0.651
NZ_QIMG01000008.1|GCF_003201275.1_171     -            235 protocat_alph        TIGR02423    203   2.2e-21   85.5   3.3   1   1   9.4e-25   2.2e-21   85.5   3.3    24   115    57   145    48   148 0.94 # 198805 # 199509 # 1 # ID=9449_171;partial=00;start_type=ATG;rbs_motif=AGGAG;rbs_spacer=5-10bp;gc_cont=0.651
NZ_QJSQ01000001.1|GCF_003217075.1_62      -            235 protocat_alph        TIGR02423    203   2.2e-21   85.5   3.3   1   1   9.4e-25   2.2e-21   85.5   3.3    24   115    57   145    48   148 0.94 # 70884 # 71588 # -1 # ID=35970_62;partial=00;start_type=ATG;rbs_motif=AGGAG;rbs_spacer=5-10bp;gc_cont=0.654
NZ_SNYT01000010.1|GCF_004363225.1_171     -            235 protocat_alph        TIGR02423    203   2.2e-21   85.5   3.3   1   1   9.4e-25   2.2e-21   85.5   3.3    24   115    57   145    48   148 0.94 # 198808 # 199512 # 1 # ID=495176_171;partial=00;start_type=ATG;rbs_motif=AGGAG;rbs_spacer=5-10bp;gc_cont=0.651
NZ_LPMA01000028.1|GCF_001534265.1_259     -            236 protocat_alph        TIGR02423    203   2.3e-21   85.5   1.6   1   1   2.1e-24   4.9e-21   84.3   0.3    39   115    74   146    59   149 0.96 # 302275 # 302982 # 1 # ID=186_259;partial=00;start_type=ATG;rbs_motif=AGGAG;rbs_spacer=5-10bp;gc_cont=0.675
NZ_ABBG01000389.1|GCF_000170375.1_11      -            235 protocat_alph        TIGR02423    203   2.3e-21   85.5   1.2   1   1   2.4e-24   5.6e-21   84.2   0.2    39   115    73   145    71   148 0.97 # 10043 # 10747 # 1 # ID=194859_11;partial=00;start_type=ATG;rbs_motif=GGAG/GAGG;rbs_spacer=5-10bp;gc_cont=0.677
NZ_CP009556.1|GCF_000959365.1_1473        -            235 protocat_alph        TIGR02423    203   2.3e-21   85.5   1.2   1   1   2.4e-24   5.6e-21   84.2   0.2    39   115    73   145    71   148 0.97 # 1778542 # 1779246 # -1 # ID=177141_1473;partial=00;start_type=ATG;rbs_motif=GGAG/GAGG;rbs_spacer=5-10bp;gc_cont=0.677
NZ_CP013359.1|GCF_001522135.2_1076        -            235 protocat_alph        TIGR02423    203   2.3e-21   85.5   1.2   1   1   2.4e-24   5.6e-21   84.2   0.2    39   115    73   145    71   148 0.97 # 1250407 # 1251111 # -1 # ID=9441_1076;partial=00;start_type=ATG;rbs_motif=GGAG/GAGG;rbs_spacer=5-10bp;gc_cont=0.677
NZ_LOST01000076.1|GCF_001522135.1_174     -            235 protocat_alph        TIGR02423    203   2.3e-21   85.5   1.2   1   1   2.4e-24   5.6e-21   84.2   0.2    39   115    73   145    71   148 0.97 # 201953 # 202657 # 1 # ID=331761_174;partial=00;start_type=ATG;rbs_motif=GGAG/GAGG;rbs_spacer=5-10bp;gc_cont=0.677
NZ_UFUH01000002.1|GCF_900446275.1_851     -            235 protocat_alph        TIGR02423    203   2.3e-21   85.5   1.2   1   1   2.4e-24   5.6e-21   84.2   0.2    39   115    73   145    71   148 0.97 # 1026212 # 1026916 # 1 # ID=411568_851;partial=00;start_type=ATG;rbs_motif=GGAG/GAGG;rbs_spacer=5-10bp;gc_cont=0.677
NZ_UWYU01000002.1|GCF_900608545.1_819     -            235 protocat_alph        TIGR02423    203   2.3e-21   85.5   1.2   1   1   2.4e-24   5.6e-21   84.2   0.2    39   115    73   145    71   148 0.97 # 981119 # 981823 # 1 # ID=250597_819;partial=00;start_type=ATG;rbs_motif=GGAG/GAGG;rbs_spacer=5-10bp;gc_cont=0.677
NZ_ABBF01000576.1|GCF_000170355.1_11      -            237 protocat_alph        TIGR02423    203   2.3e-21   85.4   1.2   1   1   2.4e-24   5.7e-21   84.1   0.2    39   115    73   145    71   148 0.97 # 9715 # 10425 # 1 # ID=60915_11;partial=00;start_type=ATG;rbs_motif=GGAG/GAGG;rbs_spacer=5-10bp;gc_cont=0.678
NZ_CP008727.1|GCF_000755985.1_1697        -            237 protocat_alph        TIGR02423    203   2.3e-21   85.4   1.2   1   1   2.4e-24   5.7e-21   84.1   0.2    39   115    73   145    71   148 0.97 # 2057615 # 2058325 # 1 # ID=155984_1697;partial=00;start_type=ATG;rbs_motif=GGAG/GAGG;rbs_spacer=5-10bp;gc_cont=0.678
NZ_CP013356.1|GCF_001522105.2_1125        -            237 protocat_alph        TIGR02423    203   2.3e-21   85.4   1.2   1   1   2.4e-24   5.7e-21   84.1   0.2    39   115    73   145    71   148 0.97 # 1300683 # 1301393 # -1 # ID=388392_1125;partial=00;start_type=ATG;rbs_motif=GGAG/GAGG;rbs_spacer=5-10bp;gc_cont=0.679
NZ_LOSS01000049.1|GCF_001522105.1_11      -            237 protocat_alph        TIGR02423    203   2.3e-21   85.4   1.2   1   1   2.4e-24   5.7e-21   84.1   0.2    39   115    73   145    71   148 0.97 # 14395 # 15105 # 1 # ID=4024_11;partial=00;start_type=ATG;rbs_motif=GGAG/GAGG;rbs_spacer=5-10bp;gc_cont=0.678
NZ_KN150853.1|GCF_000756845.1_1084        -            236 protocat_alph        TIGR02423    203   2.3e-21   85.4   1.7   1   1   2.1e-24     5e-21   84.3   0.5    39   115    74   146    56   149 0.95 # 1256193 # 1256900 # 1 # ID=197993_1084;partial=00;start_type=ATG;rbs_motif=AGGAG;rbs_spacer=5-10bp;gc_cont=0.667
NZ_LPJG01000030.1|GCF_001532755.1_592     -            236 protocat_alph        TIGR02423    203   2.3e-21   85.4   1.7   1   1   2.1e-24     5e-21   84.3   0.5    39   115    74   146    56   149 0.95 # 681367 # 682074 # 1 # ID=314763_592;partial=00;start_type=ATG;rbs_motif=AGGAG;rbs_spacer=5-10bp;gc_cont=0.667
NZ_LPAD01000090.1|GCF_001527865.1_99      -            236 protocat_alph        TIGR02423    203   2.3e-21   85.4   2.4   1   1   1.5e-24   3.5e-21   84.8   0.6    39   115    74   146    56   149 0.95 # 114734 # 115441 # 1 # ID=105837_99;partial=00;start_type=ATG;rbs_motif=AGGAG;rbs_spacer=5-10bp;gc_cont=0.682
NZ_LPAH01000037.1|GCF_001527925.1_57      -            236 protocat_alph        TIGR02423    203   2.3e-21   85.4   2.4   1   1   1.5e-24   3.5e-21   84.8   0.6    39   115    74   146    56   149 0.95 # 66431 # 67138 # -1 # ID=230661_57;partial=00;start_type=ATG;rbs_motif=AGGAG;rbs_spacer=5-10bp;gc_cont=0.682
NZ_LPGK01000125.1|GCF_001530625.1_54      -            236 protocat_alph        TIGR02423    203   2.3e-21   85.4   2.4   1   1   1.5e-24   3.5e-21   84.8   0.6    39   115    74   146    56   149 0.95 # 65562 # 66269 # -1 # ID=373896_54;partial=00;start_type=ATG;rbs_motif=AGGAG;rbs_spacer=5-10bp;gc_cont=0.682
NZ_LPGP01000079.1|GCF_001530865.1_57      -            236 protocat_alph        TIGR02423    203   2.3e-21   85.4   2.4   1   1   1.5e-24   3.5e-21   84.8   0.6    39   115    74   146    56   149 0.95 # 66431 # 67138 # -1 # ID=154792_57;partial=00;start_type=ATG;rbs_motif=AGGAG;rbs_spacer=5-10bp;gc_cont=0.682
NZ_LPMW01000118.1|GCF_001534365.1_151     -            236 protocat_alph        TIGR02423    203   2.3e-21   85.4   1.7   1   1     2e-24   4.8e-21   84.4   0.4    39   115    74   146    56   149 0.95 # 171161 # 171868 # -1 # ID=72357_151;partial=00;start_type=ATG;rbs_motif=AGGAG;rbs_spacer=5-10bp;gc_cont=0.672
NC_018514.1|GCF_000292915.1_1255          -            236 protocat_alph        TIGR02423    203   2.4e-21   85.4   1.9   1   1     2e-24   4.6e-21   84.4   0.4    39   115    74   146    55   149 0.93 # 1399101 # 1399808 # 1 # ID=255375_1255;partial=00;start_type=ATG;rbs_motif=AGGAG;rbs_spacer=5-10bp;gc_cont=0.681
NZ_CH482381.1|GCF_000152585.1_439         -            203 protocat_alph        TIGR02423    203   2.5e-21   85.3   0.6   1   1   1.3e-24   3.1e-21   85.0   0.6    39   115    74   146    55   149 0.92 # 505692 # 506300 # -1 # ID=157437_439;partial=00;start_type=ATG;rbs_motif=AGGAG;rbs_spacer=5-10bp;gc_cont=0.688
NZ_LPDS01000029.1|GCF_001528985.1_81      -            236 protocat_alph        TIGR02423    203   2.6e-21   85.3   1.8   1   1   2.3e-24   5.3e-21   84.2   0.4    39   115    74   146    59   149 0.97 # 87830 # 88537 # 1 # ID=456505_81;partial=00;start_type=ATG;rbs_motif=AGGAG;rbs_spacer=5-10bp;gc_cont=0.682
NZ_CM002278.1|GCF_000497165.1_476         -            236 protocat_alph        TIGR02423    203   2.8e-21   85.2   2.3   1   1   1.8e-24   4.3e-21   84.5   0.6    39   115    74   146    55   149 0.92 # 551326 # 552033 # -1 # ID=516532_476;partial=00;start_type=ATG;rbs_motif=AGGAG;rbs_spacer=5-10bp;gc_cont=0.678
NZ_CP009793.1|GCF_000959505.1_1014        -            236 protocat_alph        TIGR02423    203   2.8e-21   85.2   2.3   1   1   1.8e-24   4.3e-21   84.5   0.6    39   115    74   146    55   149 0.92 # 1192425 # 1193132 # 1 # ID=222756_1014;partial=00;start_type=ATG;rbs_motif=AGGAG;rbs_spacer=5-10bp;gc_cont=0.679
NZ_CP011301.1|GCF_000974835.1_4819        -            236 protocat_alph        TIGR02423    203   2.8e-21   85.2   2.3   1   1   1.8e-24   4.3e-21   84.5   0.6    39   115    74   146    55   149 0.92 # 5421453 # 5422160 # -1 # ID=538334_4819;partial=00;start_type=ATG;rbs_motif=AGGAG;rbs_spacer=5-10bp;gc_cont=0.679
NZ_CP011301.1|GCF_000974835.2_4819        -            236 protocat_alph        TIGR02423    203   2.8e-21   85.2   2.3   1   1   1.8e-24   4.3e-21   84.5   0.6    39   115    74   146    55   149 0.92 # 5421453 # 5422160 # -1 # ID=2142_4819;partial=00;start_type=ATG;rbs_motif=AGGAG;rbs_spacer=5-10bp;gc_cont=0.679
NZ_CP033838.1|GCF_003813045.1_312         -            236 protocat_alph        TIGR02423    203   2.8e-21   85.2   2.3   1   1   1.8e-24   4.3e-21   84.5   0.6    39   115    74   146    55   149 0.92 # 383781 # 384488 # 1 # ID=409064_312;partial=00;start_type=ATG;rbs_motif=AGGAG;rbs_spacer=5-10bp;gc_cont=0.679
NZ_PVFP01000038.1|GCF_002981105.1_67      -            236 protocat_alph        TIGR02423    203   2.8e-21   85.2   2.3   1   1   1.8e-24   4.3e-21   84.5   0.6    39   115    74   146    55   149 0.92 # 84839 # 85546 # -1 # ID=483682_67;partial=00;start_type=ATG;rbs_motif=AGGAG;rbs_spacer=5-10bp;gc_cont=0.679
NZ_QBJZ01000082.1|GCF_003057815.1_157     -            236 protocat_alph        TIGR02423    203   2.8e-21   85.2   2.3   1   1   1.8e-24   4.3e-21   84.5   0.6    39   115    74   146    55   149 0.92 # 186550 # 187257 # 1 # ID=235177_157;partial=00;start_type=ATG;rbs_motif=AGGAG;rbs_spacer=5-10bp;gc_cont=0.679
NZ_CP028962.1|GCF_003366075.1_1219        -            236 protocat_alph        TIGR02423    203   2.8e-21   85.1   2.5   1   1   1.8e-24   4.1e-21   84.6   0.6    39   115    74   146    56   149 0.95 # 1346850 # 1347557 # -1 # ID=511529_1219;partial=00;start_type=ATG;rbs_motif=AGGAG;rbs_spacer=5-10bp;gc_cont=0.671
NZ_NWSG01000001.1|GCF_002355095.1_265     -            236 protocat_alph        TIGR02423    203   2.8e-21   85.1   2.5   1   1   1.8e-24   4.1e-21   84.6   0.6    39   115    74   146    56   149 0.95 # 295311 # 296018 # 1 # ID=226959_265;partial=00;start_type=ATG;rbs_motif=AGGAG;rbs_spacer=5-10bp;gc_cont=0.671
NZ_LPAV01000050.1|GCF_001526625.1_82      -            236 protocat_alph        TIGR02423    203   2.9e-21   85.1   2.1   1   1   2.1e-24     5e-21   84.3   0.5    39   115    74   146    56   149 0.95 # 94483 # 95190 # -1 # ID=458858_82;partial=00;start_type=ATG;rbs_motif=AGGAG;rbs_spacer=5-10bp;gc_cont=0.681
NZ_LPHK01000080.1|GCF_001531595.1_113     -            236 protocat_alph        TIGR02423    203   2.9e-21   85.1   2.1   1   1   2.1e-24     5e-21   84.3   0.5    39   115    74   146    56   149 0.95 # 134369 # 135076 # -1 # ID=13860_113;partial=00;start_type=ATG;rbs_motif=AGGAG;rbs_spacer=5-10bp;gc_cont=0.681
NZ_LPFZ01000006.1|GCF_001530445.1_111     -            236 protocat_alph        TIGR02423    203   2.9e-21   85.1   2.1   1   1   2.1e-24     5e-21   84.3   0.5    39   115    74   146    56   149 0.95 # 125179 # 125886 # 1 # ID=164555_111;partial=00;start_type=ATG;rbs_motif=AGGAG;rbs_spacer=5-10bp;gc_cont=0.682
NZ_LPCD01000050.1|GCF_001528345.1_105     -            236 protocat_alph        TIGR02423    203   2.9e-21   85.1   2.1   1   1   2.1e-24     5e-21   84.3   0.5    39   115    74   146    56   149 0.95 # 119339 # 120046 # 1 # ID=5465_105;partial=00;start_type=ATG;rbs_motif=AGGAG;rbs_spacer=5-10bp;gc_cont=0.681
NZ_LPJP01000062.1|GCF_001533145.1_13      -            236 protocat_alph        TIGR02423    203   2.9e-21   85.1   2.1   1   1   2.1e-24     5e-21   84.3   0.5    39   115    74   146    56   149 0.95 # 21878 # 22585 # -1 # ID=468676_13;partial=00;start_type=ATG;rbs_motif=AGGAG;rbs_spacer=5-10bp;gc_cont=0.682
NZ_LOTS01000057.1|GCF_001522175.1_70      -            236 protocat_alph        TIGR02423    203   2.9e-21   85.1   2.1   1   1   2.1e-24     5e-21   84.3   0.5    39   115    74   146    56   149 0.95 # 81048 # 81755 # 1 # ID=372648_70;partial=00;start_type=ATG;rbs_motif=AGGAG;rbs_spacer=5-10bp;gc_cont=0.674
NZ_LOTT01000058.1|GCF_001522455.1_70      -            236 protocat_alph        TIGR02423    203   2.9e-21   85.1   2.1   1   1   2.1e-24     5e-21   84.3   0.5    39   115    74   146    56   149 0.95 # 81048 # 81755 # 1 # ID=156042_70;partial=00;start_type=ATG;rbs_motif=AGGAG;rbs_spacer=5-10bp;gc_cont=0.674
NZ_LOTW01000049.1|GCF_001522645.1_70      -            236 protocat_alph        TIGR02423    203   2.9e-21   85.1   2.1   1   1   2.1e-24     5e-21   84.3   0.5    39   115    74   146    56   149 0.95 # 81048 # 81755 # 1 # ID=31910_70;partial=00;start_type=ATG;rbs_motif=AGGAG;rbs_spacer=5-10bp;gc_cont=0.674
CP033854.1|GCA_003812965.1_149            -            236 protocat_alph        TIGR02423    203   2.9e-21   85.1   2.1   1   1   2.1e-24     5e-21   84.3   0.5    39   115    74   146    56   149 0.95 # 167431 # 168138 # -1 # ID=288008_149;partial=00;start_type=ATG;rbs_motif=AGGAG;rbs_spacer=5-10bp;gc_cont=0.674
NZ_CP013371.1|GCF_001718355.1_1116        -            236 protocat_alph        TIGR02423    203   2.9e-21   85.1   2.1   1   1   2.1e-24     5e-21   84.3   0.5    39   115    74   146    56   149 0.95 # 1254412 # 1255119 # -1 # ID=133122_1116;partial=00;start_type=ATG;rbs_motif=AGGAG;rbs_spacer=5-10bp;gc_cont=0.675
NZ_LOTD01000046.1|GCF_001522075.1_144     -            236 protocat_alph        TIGR02423    203   2.9e-21   85.1   2.1   1   1   2.1e-24     5e-21   84.3   0.5    39   115    74   146    56   149 0.95 # 159882 # 160589 # -1 # ID=481944_144;partial=00;start_type=ATG;rbs_motif=AGGAG;rbs_spacer=5-10bp;gc_cont=0.675
NZ_LOTE01000021.1|GCF_001522155.1_144     -            236 protocat_alph        TIGR02423    203   2.9e-21   85.1   2.1   1   1   2.1e-24     5e-21   84.3   0.5    39   115    74   146    56   149 0.95 # 159736 # 160443 # -1 # ID=152347_144;partial=00;start_type=ATG;rbs_motif=AGGAG;rbs_spacer=5-10bp;gc_cont=0.675
NZ_LOTF01000008.1|GCF_001522235.1_144     -            236 protocat_alph        TIGR02423    203   2.9e-21   85.1   2.1   1   1   2.1e-24     5e-21   84.3   0.5    39   115    74   146    56   149 0.95 # 159736 # 160443 # -1 # ID=189999_144;partial=00;start_type=ATG;rbs_motif=AGGAG;rbs_spacer=5-10bp;gc_cont=0.675
NZ_LOTH01000036.1|GCF_001522475.1_144     -            236 protocat_alph        TIGR02423    203   2.9e-21   85.1   2.1   1   1   2.1e-24     5e-21   84.3   0.5    39   115    74   146    56   149 0.95 # 159736 # 160443 # -1 # ID=186209_144;partial=00;start_type=ATG;rbs_motif=AGGAG;rbs_spacer=5-10bp;gc_cont=0.675
NZ_LOTJ01000007.1|GCF_001522415.1_144     -            236 protocat_alph        TIGR02423    203   2.9e-21   85.1   2.1   1   1   2.1e-24     5e-21   84.3   0.5    39   115    74   146    56   149 0.95 # 159736 # 160443 # -1 # ID=397599_144;partial=00;start_type=ATG;rbs_motif=AGGAG;rbs_spacer=5-10bp;gc_cont=0.675
NZ_LOTK01000087.1|GCF_001522245.1_139     -            236 protocat_alph        TIGR02423    203   2.9e-21   85.1   2.1   1   1   2.1e-24     5e-21   84.3   0.5    39   115    74   146    56   149 0.95 # 161851 # 162558 # 1 # ID=311351_139;partial=00;start_type=ATG;rbs_motif=AGGAG;rbs_spacer=5-10bp;gc_cont=0.677
NZ_LOTL01000013.1|GCF_001522005.1_69      -            236 protocat_alph        TIGR02423    203   2.9e-21   85.1   2.1   1   1   2.1e-24     5e-21   84.3   0.5    39   115    74   146    56   149 0.95 # 81021 # 81728 # 1 # ID=163841_69;partial=00;start_type=ATG;rbs_motif=AGGAG;rbs_spacer=5-10bp;gc_cont=0.675
NZ_LOTM01000040.1|GCF_001522035.1_79      -            236 protocat_alph        TIGR02423    203   2.9e-21   85.1   2.1   1   1   2.1e-24     5e-21   84.3   0.5    39   115    74   146    56   149 0.95 # 88925 # 89632 # -1 # ID=311921_79;partial=00;start_type=ATG;rbs_motif=AGGAG;rbs_spacer=5-10bp;gc_cont=0.675
NZ_LOTN01000051.1|GCF_001522055.1_139     -            236 protocat_alph        TIGR02423    203   2.9e-21   85.1   2.1   1   1   2.1e-24     5e-21   84.3   0.5    39   115    74   146    56   149 0.95 # 161560 # 162267 # 1 # ID=267104_139;partial=00;start_type=ATG;rbs_motif=AGGAG;rbs_spacer=5-10bp;gc_cont=0.677
NZ_LOTO01000045.1|GCF_001522275.1_139     -            236 protocat_alph        TIGR02423    203   2.9e-21   85.1   2.1   1   1   2.1e-24     5e-21   84.3   0.5    39   115    74   146    56   149 0.95 # 161851 # 162558 # 1 # ID=340568_139;partial=00;start_type=ATG;rbs_motif=AGGAG;rbs_spacer=5-10bp;gc_cont=0.677
NZ_LOTP01000015.1|GCF_001522505.1_80      -            236 protocat_alph        TIGR02423    203   2.9e-21   85.1   2.1   1   1   2.1e-24     5e-21   84.3   0.5    39   115    74   146    56   149 0.95 # 88930 # 89637 # -1 # ID=525865_80;partial=00;start_type=ATG;rbs_motif=AGGAG;rbs_spacer=5-10bp;gc_cont=0.672
NZ_LOUY01000013.1|GCF_001525845.1_145     -            236 protocat_alph        TIGR02423    203   2.9e-21   85.1   2.1   1   1   2.1e-24     5e-21   84.3   0.5    39   115    74   146    56   149 0.95 # 165944 # 166651 # -1 # ID=500885_145;partial=00;start_type=ATG;rbs_motif=AGGAG;rbs_spacer=5-10bp;gc_cont=0.677
NZ_LOVA01000031.1|GCF_001523205.1_148     -            236 protocat_alph        TIGR02423    203   2.9e-21   85.1   2.1   1   1   2.1e-24     5e-21   84.3   0.5    39   115    74   146    56   149 0.95 # 170466 # 171173 # -1 # ID=47678_148;partial=00;start_type=ATG;rbs_motif=AGGAG;rbs_spacer=5-10bp;gc_cont=0.672
NZ_LOVU01000111.1|GCF_001523855.1_17      -            236 protocat_alph        TIGR02423    203   2.9e-21   85.1   2.1   1   1   2.1e-24     5e-21   84.3   0.5    39   115    74   146    56   149 0.95 # 17832 # 18539 # 1 # ID=219124_17;partial=00;start_type=ATG;rbs_motif=AGGAG;rbs_spacer=5-10bp;gc_cont=0.677
NZ_LPBZ01000110.1|GCF_001528265.1_98      -            236 protocat_alph        TIGR02423    203   2.9e-21   85.1   2.1   1   1   2.1e-24     5e-21   84.3   0.5    39   115    74   146    56   149 0.95 # 116303 # 117010 # -1 # ID=119906_98;partial=00;start_type=ATG;rbs_motif=AGGAG;rbs_spacer=5-10bp;gc_cont=0.684
NZ_LPCI01000002.1|GCF_001529565.1_228     -            236 protocat_alph        TIGR02423    203   2.9e-21   85.1   2.1   1   1   2.1e-24     5e-21   84.3   0.5    39   115    74   146    56   149 0.95 # 254824 # 255531 # 1 # ID=445197_228;partial=00;start_type=ATG;rbs_motif=AGGAG;rbs_spacer=5-10bp;gc_cont=0.682
NZ_LPHP01000115.1|GCF_001532205.1_227     -            236 protocat_alph        TIGR02423    203   2.9e-21   85.1   2.1   1   1   2.1e-24     5e-21   84.3   0.5    39   115    74   146    56   149 0.95 # 254853 # 255560 # 1 # ID=284024_227;partial=00;start_type=ATG;rbs_motif=AGGAG;rbs_spacer=5-10bp;gc_cont=0.682
NZ_LPHR01000177.1|GCF_001531705.1_54      -            236 protocat_alph        TIGR02423    203   2.9e-21   85.1   2.1   1   1   2.1e-24     5e-21   84.3   0.5    39   115    74   146    56   149 0.95 # 68002 # 68709 # -1 # ID=308866_54;partial=00;start_type=ATG;rbs_motif=AGGAG;rbs_spacer=5-10bp;gc_cont=0.684
NZ_CP009486.1|GCF_000959245.1_1705        -            236 protocat_alph        TIGR02423    203   2.9e-21   85.1   2.1   1   1   2.1e-24     5e-21   84.3   0.5    39   115    74   146    56   149 0.95 # 1917149 # 1917856 # -1 # ID=243721_1705;partial=00;start_type=ATG;rbs_motif=AGGAG;rbs_spacer=5-10bp;gc_cont=0.681
NZ_LOXR01000006.1|GCF_001524545.1_27      -            236 protocat_alph        TIGR02423    203   2.9e-21   85.1   2.1   1   1   2.1e-24     5e-21   84.3   0.5    39   115    74   146    56   149 0.95 # 32563 # 33270 # -1 # ID=266711_27;partial=00;start_type=ATG;rbs_motif=AGGAG;rbs_spacer=5-10bp;gc_cont=0.682
NZ_LOYM01000133.1|GCF_001526305.1_71      -            236 protocat_alph        TIGR02423    203   2.9e-21   85.1   2.1   1   1   2.1e-24     5e-21   84.3   0.5    39   115    74   146    56   149 0.95 # 88947 # 89654 # -1 # ID=503301_71;partial=00;start_type=ATG;rbs_motif=AGGAG;rbs_spacer=5-10bp;gc_cont=0.679
NZ_LPBR01000096.1|GCF_001526655.1_71      -            236 protocat_alph        TIGR02423    203   2.9e-21   85.1   2.1   1   1   2.1e-24     5e-21   84.3   0.5    39   115    74   146    56   149 0.95 # 88803 # 89510 # -1 # ID=97982_71;partial=00;start_type=ATG;rbs_motif=AGGAG;rbs_spacer=5-10bp;gc_cont=0.679
NZ_LPDM01000072.1|GCF_001530255.1_137     -            236 protocat_alph        TIGR02423    203   2.9e-21   85.1   2.1   1   1   2.1e-24     5e-21   84.3   0.5    39   115    74   146    56   149 0.95 # 160209 # 160916 # -1 # ID=492241_137;partial=00;start_type=ATG;rbs_motif=AGGAG;rbs_spacer=5-10bp;gc_cont=0.681
NZ_LPDR01000017.1|GCF_001528965.1_317     -            236 protocat_alph        TIGR02423    203   2.9e-21   85.1   2.1   1   1   2.1e-24     5e-21   84.3   0.5    39   115    74   146    56   149 0.95 # 359003 # 359710 # -1 # ID=331797_317;partial=00;start_type=ATG;rbs_motif=AGGAG;rbs_spacer=5-10bp;gc_cont=0.682
NZ_LPEN01000034.1|GCF_001530305.1_62      -            236 protocat_alph        TIGR02423    203   2.9e-21   85.1   2.1   1   1   2.1e-24     5e-21   84.3   0.5    39   115    74   146    56   149 0.95 # 73352 # 74059 # -1 # ID=542656_62;partial=00;start_type=ATG;rbs_motif=AGGAG;rbs_spacer=5-10bp;gc_cont=0.678
NZ_LPER01000018.1|GCF_001529985.1_51      -            236 protocat_alph        TIGR02423    203   2.9e-21   85.1   2.1   1   1   2.1e-24     5e-21   84.3   0.5    39   115    74   146    56   149 0.95 # 54241 # 54948 # 1 # ID=102933_51;partial=00;start_type=ATG;rbs_motif=AGGAG;rbs_spacer=5-10bp;gc_cont=0.682
NZ_LPFB01000098.1|GCF_001529475.1_103     -            236 protocat_alph        TIGR02423    203   2.9e-21   85.1   2.1   1   1   2.1e-24     5e-21   84.3   0.5    39   115    74   146    56   149 0.95 # 121658 # 122365 # -1 # ID=508725_103;partial=00;start_type=ATG;rbs_motif=AGGAG;rbs_spacer=5-10bp;gc_cont=0.682
NZ_LPGN01000017.1|GCF_001530845.1_67      -            236 protocat_alph        TIGR02423    203   2.9e-21   85.1   2.1   1   1   2.1e-24     5e-21   84.3   0.5    39   115    74   146    56   149 0.95 # 82260 # 82967 # -1 # ID=107997_67;partial=00;start_type=ATG;rbs_motif=AGGAG;rbs_spacer=5-10bp;gc_cont=0.679
NZ_LPIC01000013.1|GCF_001531865.1_316     -            236 protocat_alph        TIGR02423    203   2.9e-21   85.1   2.1   1   1   2.1e-24     5e-21   84.3   0.5    39   115    74   146    56   149 0.95 # 370032 # 370739 # 1 # ID=263921_316;partial=00;start_type=ATG;rbs_motif=AGGAG;rbs_spacer=5-10bp;gc_cont=0.682
NZ_LPIQ01000021.1|GCF_001533325.1_49      -            236 protocat_alph        TIGR02423    203   2.9e-21   85.1   2.1   1   1   2.1e-24     5e-21   84.3   0.5    39   115    74   146    56   149 0.95 # 61844 # 62551 # -1 # ID=156765_49;partial=00;start_type=ATG;rbs_motif=AGGAG;rbs_spacer=5-10bp;gc_cont=0.678
NZ_LPIR01000053.1|GCF_001532505.1_49      -            236 protocat_alph        TIGR02423    203   2.9e-21   85.1   2.1   1   1   2.1e-24     5e-21   84.3   0.5    39   115    74   146    56   149 0.95 # 61844 # 62551 # -1 # ID=492853_49;partial=00;start_type=ATG;rbs_motif=AGGAG;rbs_spacer=5-10bp;gc_cont=0.678
NZ_LPJB01000110.1|GCF_001532655.1_136     -            236 protocat_alph        TIGR02423    203   2.9e-21   85.1   2.1   1   1   2.1e-24     5e-21   84.3   0.5    39   115    74   146    56   149 0.95 # 160427 # 161134 # 1 # ID=31574_136;partial=00;start_type=ATG;rbs_motif=AGGAG;rbs_spacer=5-10bp;gc_cont=0.679
NZ_LPJI01000019.1|GCF_001532805.1_97      -            236 protocat_alph        TIGR02423    203   2.9e-21   85.1   2.1   1   1   2.1e-24     5e-21   84.3   0.5    39   115    74   146    56   149 0.95 # 115368 # 116075 # -1 # ID=457509_97;partial=00;start_type=ATG;rbs_motif=AGGAG;rbs_spacer=5-10bp;gc_cont=0.681
NZ_LPJN01000071.1|GCF_001532865.1_100     -            236 protocat_alph        TIGR02423    203   2.9e-21   85.1   2.1   1   1   2.1e-24     5e-21   84.3   0.5    39   115    74   146    56   149 0.95 # 120015 # 120722 # -1 # ID=309981_100;partial=00;start_type=ATG;rbs_motif=AGGAG;rbs_spacer=5-10bp;gc_cont=0.681
NZ_LPLG01000025.1|GCF_001533525.1_76      -            236 protocat_alph        TIGR02423    203   2.9e-21   85.1   2.1   1   1   2.1e-24     5e-21   84.3   0.5    39   115    74   146    56   149 0.95 # 88739 # 89446 # -1 # ID=491651_76;partial=00;start_type=ATG;rbs_motif=AGGAG;rbs_spacer=5-10bp;gc_cont=0.684
NZ_LPLX01000038.1|GCF_001533765.1_55      -            236 protocat_alph        TIGR02423    203   2.9e-21   85.1   2.1   1   1   2.1e-24     5e-21   84.3   0.5    39   115    74   146    56   149 0.95 # 66601 # 67308 # -1 # ID=260294_55;partial=00;start_type=ATG;rbs_motif=AGGAG;rbs_spacer=5-10bp;gc_cont=0.681
NZ_LPLY01000048.1|GCF_001533785.1_55      -            236 protocat_alph        TIGR02423    203   2.9e-21   85.1   2.1   1   1   2.1e-24     5e-21   84.3   0.5    39   115    74   146    56   149 0.95 # 66601 # 67308 # -1 # ID=503539_55;partial=00;start_type=ATG;rbs_motif=AGGAG;rbs_spacer=5-10bp;gc_cont=0.681
NZ_LPMD01000026.1|GCF_001533865.1_326     -            236 protocat_alph        TIGR02423    203   2.9e-21   85.1   2.1   1   1   2.1e-24     5e-21   84.3   0.5    39   115    74   146    56   149 0.95 # 362168 # 362875 # -1 # ID=160096_326;partial=00;start_type=ATG;rbs_motif=AGGAG;rbs_spacer=5-10bp;gc_cont=0.681
NZ_MECO01000001.1|GCF_001722225.1_242     -            236 protocat_alph        TIGR02423    203   2.9e-21   85.1   2.1   1   1   2.1e-24     5e-21   84.3   0.5    39   115    74   146    56   149 0.95 # 276577 # 277284 # 1 # ID=125517_242;partial=00;start_type=ATG;rbs_motif=AGGAG;rbs_spacer=5-10bp;gc_cont=0.681
NZ_LPIA01000029.1|GCF_001532275.1_229     -            236 protocat_alph        TIGR02423    203     3e-21   85.1   2.1   1   1   2.1e-24     5e-21   84.3   0.5    39   115    74   146    56   149 0.95 # 254508 # 255215 # 1 # ID=167645_229;partial=00;start_type=ATG;rbs_motif=AGGAG;rbs_spacer=5-10bp;gc_cont=0.678
NZ_LPFS01000084.1|GCF_001530685.1_54      -            236 protocat_alph        TIGR02423    203     3e-21   85.1   2.1   1   1   2.1e-24     5e-21   84.3   0.5    39   115    74   146    56   149 0.95 # 67667 # 68374 # -1 # ID=525614_54;partial=00;start_type=ATG;rbs_motif=AGGAG;rbs_spacer=5-10bp;gc_cont=0.678
NZ_LPMX01000045.1|GCF_001534375.1_108     -            236 protocat_alph        TIGR02423    203     3e-21   85.1   2.1   1   1   2.1e-24     5e-21   84.3   0.5    39   115    74   146    56   149 0.95 # 131601 # 132308 # -1 # ID=461065_108;partial=00;start_type=ATG;rbs_motif=AGGAG;rbs_spacer=5-10bp;gc_cont=0.678
NZ_ABBE01000885.1|GCF_000170335.1_3       -            236 protocat_alph        TIGR02423    203     3e-21   85.1   2.1   1   1   2.1e-24     5e-21   84.3   0.5    39   115    74   146    56   149 0.95 # 2451 # 3158 # -1 # ID=856_3;partial=00;start_type=ATG;rbs_motif=AGGAG;rbs_spacer=5-10bp;gc_cont=0.677
NZ_CP013422.1|GCF_001718695.1_751         -            236 protocat_alph        TIGR02423    203     3e-21   85.1   2.1   1   1   2.1e-24     5e-21   84.3   0.5    39   115    74   146    56   149 0.95 # 870729 # 871436 # -1 # ID=465845_751;partial=00;start_type=ATG;rbs_motif=AGGAG;rbs_spacer=5-10bp;gc_cont=0.678
NZ_LOVH01000003.1|GCF_001523405.1_103     -            236 protocat_alph        TIGR02423    203     3e-21   85.1   2.1   1   1   2.1e-24     5e-21   84.3   0.5    39   115    74   146    56   149 0.95 # 125350 # 126057 # -1 # ID=339899_103;partial=00;start_type=ATG;rbs_motif=AGGAG;rbs_spacer=5-10bp;gc_cont=0.679
NZ_LOVI01000081.1|GCF_001523425.1_12      -            236 protocat_alph        TIGR02423    203     3e-21   85.1   2.1   1   1   2.1e-24     5e-21   84.3   0.5    39   115    74   146    56   149 0.95 # 20087 # 20794 # -1 # ID=438489_12;partial=00;start_type=ATG;rbs_motif=AGGAG;rbs_spacer=5-10bp;gc_cont=0.679
NZ_LOVK01000038.1|GCF_001525715.1_113     -            236 protocat_alph        TIGR02423    203     3e-21   85.1   2.1   1   1   2.1e-24     5e-21   84.3   0.5    39   115    74   146    56   149 0.95 # 123940 # 124647 # 1 # ID=185781_113;partial=00;start_type=ATG;rbs_motif=AGGAG;rbs_spacer=5-10bp;gc_cont=0.681
NZ_LOVP01000102.1|GCF_001523485.1_111     -            236 protocat_alph        TIGR02423    203     3e-21   85.1   2.1   1   1   2.1e-24     5e-21   84.3   0.5    39   115    74   146    56   149 0.95 # 125902 # 126609 # 1 # ID=138587_111;partial=00;start_type=ATG;rbs_motif=AGGAG;rbs_spacer=5-10bp;gc_cont=0.678
NZ_LOVR01000080.1|GCF_001523505.1_13      -            236 protocat_alph        TIGR02423    203     3e-21   85.1   2.1   1   1   2.1e-24     5e-21   84.3   0.5    39   115    74   146    56   149 0.95 # 13127 # 13834 # 1 # ID=301981_13;partial=00;start_type=ATG;rbs_motif=AGGAG;rbs_spacer=5-10bp;gc_cont=0.681
NZ_LOZJ01000035.1|GCF_001527465.1_90      -            236 protocat_alph        TIGR02423    203     3e-21   85.1   2.1   1   1   2.1e-24     5e-21   84.3   0.5    39   115    74   146    56   149 0.95 # 96881 # 97588 # 1 # ID=473975_90;partial=00;start_type=ATG;rbs_motif=AGGAG;rbs_spacer=5-10bp;gc_cont=0.679
NZ_LPAF01000113.1|GCF_001528205.1_140     -            236 protocat_alph        TIGR02423    203     3e-21   85.1   2.1   1   1   2.1e-24     5e-21   84.3   0.5    39   115    74   146    56   149 0.95 # 164121 # 164828 # 1 # ID=371879_140;partial=00;start_type=ATG;rbs_motif=AGGAG;rbs_spacer=5-10bp;gc_cont=0.682
NZ_LPAN01000062.1|GCF_001528065.1_214     -            236 protocat_alph        TIGR02423    203     3e-21   85.1   2.1   1   1   2.1e-24     5e-21   84.3   0.5    39   115    74   146    56   149 0.95 # 240782 # 241489 # 1 # ID=295118_214;partial=00;start_type=ATG;rbs_motif=AGGAG;rbs_spacer=5-10bp;gc_cont=0.679
NZ_LPAT01000068.1|GCF_001528145.1_29      -            236 protocat_alph        TIGR02423    203     3e-21   85.1   2.1   1   1   2.1e-24     5e-21   84.3   0.5    39   115    74   146    56   149 0.95 # 37104 # 37811 # -1 # ID=380901_29;partial=00;start_type=ATG;rbs_motif=AGGAG;rbs_spacer=5-10bp;gc_cont=0.681
NZ_LPAU01000077.1|GCF_001528155.1_93      -            236 protocat_alph        TIGR02423    203     3e-21   85.1   2.1   1   1   2.1e-24     5e-21   84.3   0.5    39   115    74   146    56   149 0.95 # 112958 # 113665 # -1 # ID=468984_93;partial=00;start_type=ATG;rbs_motif=AGGAG;rbs_spacer=5-10bp;gc_cont=0.679
NZ_LPAX01000105.1|GCF_001526865.1_12      -            236 protocat_alph        TIGR02423    203     3e-21   85.1   2.1   1   1   2.1e-24     5e-21   84.3   0.5    39   115    74   146    56   149 0.95 # 19978 # 20685 # -1 # ID=430726_12;partial=00;start_type=ATG;rbs_motif=AGGAG;rbs_spacer=5-10bp;gc_cont=0.679
NZ_LPBE01000028.1|GCF_001527095.1_107     -            236 protocat_alph        TIGR02423    203     3e-21   85.1   2.1   1   1   2.1e-24     5e-21   84.3   0.5    39   115    74   146    56   149 0.95 # 130480 # 131187 # -1 # ID=103480_107;partial=00;start_type=ATG;rbs_motif=AGGAG;rbs_spacer=5-10bp;gc_cont=0.678
NZ_LPBG01000021.1|GCF_001527065.1_119     -            236 protocat_alph        TIGR02423    203     3e-21   85.1   2.1   1   1   2.1e-24     5e-21   84.3   0.5    39   115    74   146    56   149 0.95 # 131928 # 132635 # 1 # ID=21215_119;partial=00;start_type=ATG;rbs_motif=AGGAG;rbs_spacer=5-10bp;gc_cont=0.679
NZ_LPBM01000001.1|GCF_001526915.1_80      -            236 protocat_alph        TIGR02423    203     3e-21   85.1   2.1   1   1   2.1e-24     5e-21   84.3   0.5    39   115    74   146    56   149 0.95 # 88369 # 89076 # 1 # ID=170109_80;partial=00;start_type=ATG;rbs_motif=AGGAG;rbs_spacer=5-10bp;gc_cont=0.681
NZ_LPBY01000053.1|GCF_001528245.1_114     -            236 protocat_alph        TIGR02423    203     3e-21   85.1   2.1   1   1   2.1e-24     5e-21   84.3   0.5    39   115    74   146    56   149 0.95 # 128790 # 129497 # 1 # ID=92818_114;partial=00;start_type=ATG;rbs_motif=AGGAG;rbs_spacer=5-10bp;gc_cont=0.679
NZ_LPDY01000101.1|GCF_001529085.1_103     -            236 protocat_alph        TIGR02423    203     3e-21   85.1   2.1   1   1   2.1e-24     5e-21   84.3   0.5    39   115    74   146    56   149 0.95 # 125350 # 126057 # -1 # ID=272164_103;partial=00;start_type=ATG;rbs_motif=AGGAG;rbs_spacer=5-10bp;gc_cont=0.679
NZ_LPEA01000028.1|GCF_001529125.1_296     -            236 protocat_alph        TIGR02423    203     3e-21   85.1   2.1   1   1   2.1e-24     5e-21   84.3   0.5    39   115    74   146    56   149 0.95 # 340418 # 341125 # 1 # ID=157683_296;partial=00;start_type=ATG;rbs_motif=AGGAG;rbs_spacer=5-10bp;gc_cont=0.682
NZ_LPEG01000062.1|GCF_001529895.1_126     -            236 protocat_alph        TIGR02423    203     3e-21   85.1   2.1   1   1   2.1e-24     5e-21   84.3   0.5    39   115    74   146    56   149 0.95 # 151373 # 152080 # -1 # ID=116991_126;partial=00;start_type=ATG;rbs_motif=AGGAG;rbs_spacer=5-10bp;gc_cont=0.679
NZ_LPFC01000115.1|GCF_001529605.1_52      -            236 protocat_alph        TIGR02423    203     3e-21   85.1   2.1   1   1   2.1e-24     5e-21   84.3   0.5    39   115    74   146    56   149 0.95 # 56675 # 57382 # 1 # ID=254829_52;partial=00;start_type=ATG;rbs_motif=AGGAG;rbs_spacer=5-10bp;gc_cont=0.682
NZ_LPFP01000060.1|GCF_001539165.1_49      -            236 protocat_alph        TIGR02423    203     3e-21   85.1   2.1   1   1   2.1e-24     5e-21   84.3   0.5    39   115    74   146    56   149 0.95 # 60890 # 61597 # -1 # ID=424419_49;partial=00;start_type=ATG;rbs_motif=AGGAG;rbs_spacer=5-10bp;gc_cont=0.678
NZ_LPGL01000106.1|GCF_001530545.1_29      -            236 protocat_alph        TIGR02423    203     3e-21   85.1   2.1   1   1   2.1e-24     5e-21   84.3   0.5    39   115    74   146    56   149 0.95 # 37104 # 37811 # -1 # ID=142688_29;partial=00;start_type=ATG;rbs_motif=AGGAG;rbs_spacer=5-10bp;gc_cont=0.681
NZ_LPGM01000107.1|GCF_001530825.1_29      -            236 protocat_alph        TIGR02423    203     3e-21   85.1   2.1   1   1   2.1e-24     5e-21   84.3   0.5    39   115    74   146    56   149 0.95 # 37104 # 37811 # -1 # ID=292742_29;partial=00;start_type=ATG;rbs_motif=AGGAG;rbs_spacer=5-10bp;gc_cont=0.681
NZ_LPIJ01000094.1|GCF_001532355.1_49      -            236 protocat_alph        TIGR02423    203     3e-21   85.1   2.1   1   1   2.1e-24     5e-21   84.3   0.5    39   115    74   146    56   149 0.95 # 58688 # 59395 # -1 # ID=400149_49;partial=00;start_type=ATG;rbs_motif=AGGAG;rbs_spacer=5-10bp;gc_cont=0.682
NZ_LPIK01000059.1|GCF_001532375.1_49      -            236 protocat_alph        TIGR02423    203     3e-21   85.1   2.1   1   1   2.1e-24     5e-21   84.3   0.5    39   115    74   146    56   149 0.95 # 58689 # 59396 # -1 # ID=176016_49;partial=00;start_type=ATG;rbs_motif=AGGAG;rbs_spacer=5-10bp;gc_cont=0.682
NZ_LPJF01000042.1|GCF_001533365.1_207     -            236 protocat_alph        TIGR02423    203     3e-21   85.1   2.1   1   1   2.1e-24     5e-21   84.3   0.5    39   115    74   146    56   149 0.95 # 237581 # 238288 # -1 # ID=152451_207;partial=00;start_type=ATG;rbs_motif=AGGAG;rbs_spacer=5-10bp;gc_cont=0.678
NZ_LPJH01000105.1|GCF_001532785.1_507     -            236 protocat_alph        TIGR02423    203     3e-21   85.1   2.1   1   1   2.1e-24     5e-21   84.3   0.5    39   115    74   146    56   149 0.95 # 575135 # 575842 # -1 # ID=86326_507;partial=00;start_type=ATG;rbs_motif=AGGAG;rbs_spacer=5-10bp;gc_cont=0.678
NZ_LPJJ01000076.1|GCF_001532815.1_312     -            236 protocat_alph        TIGR02423    203     3e-21   85.1   2.1   1   1   2.1e-24     5e-21   84.3   0.5    39   115    74   146    56   149 0.95 # 355830 # 356537 # 1 # ID=473127_312;partial=00;start_type=ATG;rbs_motif=AGGAG;rbs_spacer=5-10bp;gc_cont=0.679
NZ_LPKF01000076.1|GCF_001531945.1_105     -            236 protocat_alph        TIGR02423    203     3e-21   85.1   2.1   1   1   2.1e-24     5e-21   84.3   0.5    39   115    74   146    56   149 0.95 # 126359 # 127066 # -1 # ID=16696_105;partial=00;start_type=ATG;rbs_motif=AGGAG;rbs_spacer=5-10bp;gc_cont=0.679
NZ_LPLS01000169.1|GCF_001533685.1_116     -            236 protocat_alph        TIGR02423    203     3e-21   85.1   2.1   1   1   2.1e-24     5e-21   84.3   0.5    39   115    74   146    56   149 0.95 # 131742 # 132449 # 1 # ID=189577_116;partial=00;start_type=ATG;rbs_motif=AGGAG;rbs_spacer=5-10bp;gc_cont=0.679
NZ_LPLU01000043.1|GCF_001533725.1_127     -            236 protocat_alph        TIGR02423    203     3e-21   85.1   2.1   1   1   2.1e-24     5e-21   84.3   0.5    39   115    74   146    56   149 0.95 # 143313 # 144020 # 1 # ID=189323_127;partial=00;start_type=ATG;rbs_motif=AGGAG;rbs_spacer=5-10bp;gc_cont=0.678
NZ_LPNB01000064.1|GCF_001534445.1_78      -            236 protocat_alph        TIGR02423    203     3e-21   85.1   2.1   1   1   2.1e-24     5e-21   84.3   0.5    39   115    74   146    56   149 0.95 # 89477 # 90184 # -1 # ID=272615_78;partial=00;start_type=ATG;rbs_motif=AGGAG;rbs_spacer=5-10bp;gc_cont=0.679
NZ_LPNC01000082.1|GCF_001534465.1_49      -            236 protocat_alph        TIGR02423    203     3e-21   85.1   2.1   1   1   2.1e-24     5e-21   84.3   0.5    39   115    74   146    56   149 0.95 # 58689 # 59396 # -1 # ID=48302_49;partial=00;start_type=ATG;rbs_motif=AGGAG;rbs_spacer=5-10bp;gc_cont=0.682
NZ_MEBC01000003.1|GCF_001882435.1_78      -            236 protocat_alph        TIGR02423    203     3e-21   85.1   2.1   1   1   2.1e-24     5e-21   84.3   0.5    39   115    74   146    56   149 0.95 # 84530 # 85237 # 1 # ID=445687_78;partial=00;start_type=ATG;rbs_motif=AGGAG;rbs_spacer=5-10bp;gc_cont=0.678
NZ_MEBH01000056.1|GCF_001882795.1_328     -            236 protocat_alph        TIGR02423    203     3e-21   85.1   2.1   1   1   2.1e-24     5e-21   84.3   0.5    39   115    74   146    56   149 0.95 # 370382 # 371089 # -1 # ID=47015_328;partial=00;start_type=ATG;rbs_motif=AGGAG;rbs_spacer=5-10bp;gc_cont=0.684
NZ_JAVB01000009.1|GCF_002880865.1_108     -            236 protocat_alph        TIGR02423    203     3e-21   85.1   2.1   1   1   2.1e-24     5e-21   84.3   0.5    39   115    74   146    56   149 0.95 # 119746 # 120453 # 1 # ID=47337_108;partial=00;start_type=ATG;rbs_motif=AGGAG;rbs_spacer=5-10bp;gc_cont=0.682
NZ_LOVB01000090.1|GCF_001523225.1_98      -            236 protocat_alph        TIGR02423    203     3e-21   85.1   2.1   1   1   2.1e-24     5e-21   84.3   0.5    39   115    74   146    56   149 0.95 # 113564 # 114271 # 1 # ID=374037_98;partial=00;start_type=ATG;rbs_motif=AGGAG;rbs_spacer=5-10bp;gc_cont=0.685
NZ_LOVD01000010.1|GCF_001525855.1_68      -            236 protocat_alph        TIGR02423    203     3e-21   85.1   2.1   1   1   2.1e-24     5e-21   84.3   0.5    39   115    74   146    56   149 0.95 # 84954 # 85661 # -1 # ID=87201_68;partial=00;start_type=ATG;rbs_motif=AGGAG;rbs_spacer=5-10bp;gc_cont=0.679
NZ_LOVE01000007.1|GCF_001525885.1_113     -            236 protocat_alph        TIGR02423    203     3e-21   85.1   2.1   1   1   2.1e-24     5e-21   84.3   0.5    39   115    74   146    56   149 0.95 # 138813 # 139520 # -1 # ID=515633_113;partial=00;start_type=ATG;rbs_motif=AGGAG;rbs_spacer=5-10bp;gc_cont=0.681
NZ_LOVF01000102.1|GCF_001523315.1_40      -            236 protocat_alph        TIGR02423    203     3e-21   85.1   2.1   1   1   2.1e-24     5e-21   84.3   0.5    39   115    74   146    56   149 0.95 # 44598 # 45305 # 1 # ID=260005_40;partial=00;start_type=ATG;rbs_motif=AGGAG;rbs_spacer=5-10bp;gc_cont=0.684
NZ_LOVL01000008.1|GCF_001525705.1_107     -            236 protocat_alph        TIGR02423    203     3e-21   85.1   2.1   1   1   2.1e-24     5e-21   84.3   0.5    39   115    74   146    56   149 0.95 # 127904 # 128611 # -1 # ID=421391_107;partial=00;start_type=ATG;rbs_motif=AGGAG;rbs_spacer=5-10bp;gc_cont=0.682
NZ_LOVN01000026.1|GCF_001525745.1_100     -            236 protocat_alph        TIGR02423    203     3e-21   85.1   2.1   1   1   2.1e-24     5e-21   84.3   0.5    39   115    74   146    56   149 0.95 # 117980 # 118687 # -1 # ID=373623_100;partial=00;start_type=ATG;rbs_motif=AGGAG;rbs_spacer=5-10bp;gc_cont=0.682
NZ_LOVQ01000178.1|GCF_001523825.1_48      -            236 protocat_alph        TIGR02423    203     3e-21   85.1   2.1   1   1   2.1e-24     5e-21   84.3   0.5    39   115    74   146    56   149 0.95 # 60210 # 60917 # -1 # ID=9705_48;partial=00;start_type=ATG;rbs_motif=AGGAG;rbs_spacer=5-10bp;gc_cont=0.681
NZ_LOXH01000108.1|GCF_001524365.1_11      -            236 protocat_alph        TIGR02423    203     3e-21   85.1   2.1   1   1   2.1e-24     5e-21   84.3   0.5    39   115    74   146    56   149 0.95 # 20130 # 20837 # -1 # ID=109069_11;partial=00;start_type=ATG;rbs_motif=AGGAG;rbs_spacer=5-10bp;gc_cont=0.681
NZ_LOXJ01000019.1|GCF_001524405.1_240     -            236 protocat_alph        TIGR02423    203     3e-21   85.1   2.1   1   1   2.1e-24     5e-21   84.3   0.5    39   115    74   146    56   149 0.95 # 278011 # 278718 # 1 # ID=126143_240;partial=00;start_type=ATG;rbs_motif=AGGAG;rbs_spacer=5-10bp;gc_cont=0.682
NZ_LOXP01000042.1|GCF_001524805.1_55      -            236 protocat_alph        TIGR02423    203     3e-21   85.1   2.1   1   1   2.1e-24     5e-21   84.3   0.5    39   115    74   146    56   149 0.95 # 64469 # 65176 # 1 # ID=60139_55;partial=00;start_type=ATG;rbs_motif=AGGAG;rbs_spacer=5-10bp;gc_cont=0.684
NZ_LOXW01000004.1|GCF_001524605.1_55      -            236 protocat_alph        TIGR02423    203     3e-21   85.1   2.1   1   1   2.1e-24     5e-21   84.3   0.5    39   115    74   146    56   149 0.95 # 64469 # 65176 # 1 # ID=15813_55;partial=00;start_type=ATG;rbs_motif=AGGAG;rbs_spacer=5-10bp;gc_cont=0.684
NZ_LOYA01000091.1|GCF_001524685.1_55      -            236 protocat_alph        TIGR02423    203     3e-21   85.1   2.1   1   1   2.1e-24     5e-21   84.3   0.5    39   115    74   146    56   149 0.95 # 64469 # 65176 # 1 # ID=542622_55;partial=00;start_type=ATG;rbs_motif=AGGAG;rbs_spacer=5-10bp;gc_cont=0.684
NZ_LOYG01000045.1|GCF_001524785.1_55      -            236 protocat_alph        TIGR02423    203     3e-21   85.1   2.1   1   1   2.1e-24     5e-21   84.3   0.5    39   115    74   146    56   149 0.95 # 64469 # 65176 # 1 # ID=206923_55;partial=00;start_type=ATG;rbs_motif=AGGAG;rbs_spacer=5-10bp;gc_cont=0.684
NZ_LOYI01000087.1|GCF_001526225.1_99      -            236 protocat_alph        TIGR02423    203     3e-21   85.1   2.1   1   1   2.1e-24     5e-21   84.3   0.5    39   115    74   146    56   149 0.95 # 114294 # 115001 # 1 # ID=71746_99;partial=00;start_type=ATG;rbs_motif=AGGAG;rbs_spacer=5-10bp;gc_cont=0.684
NZ_LOYV01000030.1|GCF_001527225.1_99      -            236 protocat_alph        TIGR02423    203     3e-21   85.1   2.1   1   1   2.1e-24     5e-21   84.3   0.5    39   115    74   146    56   149 0.95 # 114294 # 115001 # 1 # ID=349584_99;partial=00;start_type=ATG;rbs_motif=AGGAG;rbs_spacer=5-10bp;gc_cont=0.684
NZ_LOZE01000019.1|GCF_001527365.1_198     -            236 protocat_alph        TIGR02423    203     3e-21   85.1   2.1   1   1   2.1e-24     5e-21   84.3   0.5    39   115    74   146    56   149 0.95 # 229974 # 230681 # -1 # ID=24690_198;partial=00;start_type=ATG;rbs_motif=AGGAG;rbs_spacer=5-10bp;gc_cont=0.684
NZ_LOZF01000060.1|GCF_001527385.1_198     -            236 protocat_alph        TIGR02423    203     3e-21   85.1   2.1   1   1   2.1e-24     5e-21   84.3   0.5    39   115    74   146    56   149 0.95 # 230429 # 231136 # -1 # ID=536766_198;partial=00;start_type=ATG;rbs_motif=AGGAG;rbs_spacer=5-10bp;gc_cont=0.684
NZ_LOZG01000056.1|GCF_001527405.1_55      -            236 protocat_alph        TIGR02423    203     3e-21   85.1   2.1   1   1   2.1e-24     5e-21   84.3   0.5    39   115    74   146    56   149 0.95 # 64469 # 65176 # 1 # ID=401413_55;partial=00;start_type=ATG;rbs_motif=AGGAG;rbs_spacer=5-10bp;gc_cont=0.684
NZ_LOZM01000052.1|GCF_001527525.1_105     -            236 protocat_alph        TIGR02423    203     3e-21   85.1   2.1   1   1   2.1e-24     5e-21   84.3   0.5    39   115    74   146    56   149 0.95 # 126242 # 126949 # -1 # ID=341853_105;partial=00;start_type=ATG;rbs_motif=AGGAG;rbs_spacer=5-10bp;gc_cont=0.682
NZ_LOZW01000178.1|GCF_001527745.1_51      -            236 protocat_alph        TIGR02423    203     3e-21   85.1   2.1   1   1   2.1e-24     5e-21   84.3   0.5    39   115    74   146    56   149 0.95 # 54311 # 55018 # 1 # ID=166900_51;partial=00;start_type=ATG;rbs_motif=AGGAG;rbs_spacer=5-10bp;gc_cont=0.684
NZ_LPAA01000094.1|GCF_001528175.1_318     -            236 protocat_alph        TIGR02423    203     3e-21   85.1   2.1   1   1   2.1e-24     5e-21   84.3   0.5    39   115    74   146    56   149 0.95 # 363753 # 364460 # -1 # ID=153828_318;partial=00;start_type=ATG;rbs_motif=AGGAG;rbs_spacer=5-10bp;gc_cont=0.681
NZ_LPAB01000047.1|GCF_001527845.1_126     -            236 protocat_alph        TIGR02423    203     3e-21   85.1   2.1   1   1   2.1e-24     5e-21   84.3   0.5    39   115    74   146    56   149 0.95 # 144104 # 144811 # 1 # ID=221095_126;partial=00;start_type=ATG;rbs_motif=AGGAG;rbs_spacer=5-10bp;gc_cont=0.681
NZ_LPAL01000103.1|GCF_001526735.1_119     -            236 protocat_alph        TIGR02423    203     3e-21   85.1   2.1   1   1   2.1e-24     5e-21   84.3   0.5    39   115    74   146    56   149 0.95 # 136746 # 137453 # -1 # ID=208258_119;partial=00;start_type=ATG;rbs_motif=AGGAG;rbs_spacer=5-10bp;gc_cont=0.685
NZ_LPAP01000084.1|GCF_001527165.1_57      -            236 protocat_alph        TIGR02423    203     3e-21   85.1   2.1   1   1   2.1e-24     5e-21   84.3   0.5    39   115    74   146    56   149 0.95 # 73427 # 74134 # -1 # ID=274186_57;partial=00;start_type=ATG;rbs_motif=AGGAG;rbs_spacer=5-10bp;gc_cont=0.679
NZ_LPAR01000074.1|GCF_001527035.1_53      -            236 protocat_alph        TIGR02423    203     3e-21   85.1   2.1   1   1   2.1e-24     5e-21   84.3   0.5    39   115    74   146    56   149 0.95 # 67450 # 68157 # -1 # ID=439627_53;partial=00;start_type=ATG;rbs_motif=AGGAG;rbs_spacer=5-10bp;gc_cont=0.681
NZ_LPAY01000031.1|GCF_001526945.1_99      -            236 protocat_alph        TIGR02423    203     3e-21   85.1   2.1   1   1   2.1e-24     5e-21   84.3   0.5    39   115    74   146    56   149 0.95 # 115582 # 116289 # 1 # ID=273533_99;partial=00;start_type=ATG;rbs_motif=AGGAG;rbs_spacer=5-10bp;gc_cont=0.685
NZ_LPBA01000086.1|GCF_001528225.1_76      -            236 protocat_alph        TIGR02423    203     3e-21   85.1   2.1   1   1   2.1e-24     5e-21   84.3   0.5    39   115    74   146    56   149 0.95 # 83554 # 84261 # 1 # ID=245159_76;partial=00;start_type=ATG;rbs_motif=AGGAG;rbs_spacer=5-10bp;gc_cont=0.681
NZ_LPBB01000101.1|GCF_001527105.1_72      -            236 protocat_alph        TIGR02423    203     3e-21   85.1   2.1   1   1   2.1e-24     5e-21   84.3   0.5    39   115    74   146    56   149 0.95 # 85143 # 85850 # -1 # ID=408222_72;partial=00;start_type=ATG;rbs_motif=AGGAG;rbs_spacer=5-10bp;gc_cont=0.679
NZ_LPBD01000034.1|GCF_001527145.1_236     -            236 protocat_alph        TIGR02423    203     3e-21   85.1   2.1   1   1   2.1e-24     5e-21   84.3   0.5    39   115    74   146    56   149 0.95 # 268470 # 269177 # 1 # ID=516567_236;partial=00;start_type=ATG;rbs_motif=AGGAG;rbs_spacer=5-10bp;gc_cont=0.681
NZ_LPBI01000022.1|GCF_001526955.1_11      -            236 protocat_alph        TIGR02423    203     3e-21   85.1   2.1   1   1   2.1e-24     5e-21   84.3   0.5    39   115    74   146    56   149 0.95 # 20176 # 20883 # -1 # ID=63903_11;partial=00;start_type=ATG;rbs_motif=AGGAG;rbs_spacer=5-10bp;gc_cont=0.681
NZ_LPBJ01000048.1|GCF_001528075.1_79      -            236 protocat_alph        TIGR02423    203     3e-21   85.1   2.1   1   1   2.1e-24     5e-21   84.3   0.5    39   115    74   146    56   149 0.95 # 92933 # 93640 # 1 # ID=533051_79;partial=00;start_type=ATG;rbs_motif=AGGAG;rbs_spacer=5-10bp;gc_cont=0.681
NZ_LPBK01000036.1|GCF_001528095.1_98      -            236 protocat_alph        TIGR02423    203     3e-21   85.1   2.1   1   1   2.1e-24     5e-21   84.3   0.5    39   115    74   146    56   149 0.95 # 106067 # 106774 # 1 # ID=424792_98;partial=00;start_type=ATG;rbs_motif=AGGAG;rbs_spacer=5-10bp;gc_cont=0.679
NZ_LPCG01000002.1|GCF_001528405.1_236     -            236 protocat_alph        TIGR02423    203     3e-21   85.1   2.1   1   1   2.1e-24     5e-21   84.3   0.5    39   115    74   146    56   149 0.95 # 268518 # 269225 # 1 # ID=427971_236;partial=00;start_type=ATG;rbs_motif=AGGAG;rbs_spacer=5-10bp;gc_cont=0.681
NZ_LPCJ01000065.1|GCF_001528445.1_47      -            236 protocat_alph        TIGR02423    203     3e-21   85.1   2.1   1   1   2.1e-24     5e-21   84.3   0.5    39   115    74   146    56   149 0.95 # 60608 # 61315 # -1 # ID=66888_47;partial=00;start_type=ATG;rbs_motif=AGGAG;rbs_spacer=5-10bp;gc_cont=0.682
NZ_LPCK01000068.1|GCF_001528465.1_190     -            236 protocat_alph        TIGR02423    203     3e-21   85.1   2.1   1   1   2.1e-24     5e-21   84.3   0.5    39   115    74   146    56   149 0.95 # 215973 # 216680 # 1 # ID=106595_190;partial=00;start_type=ATG;rbs_motif=AGGAG;rbs_spacer=5-10bp;gc_cont=0.681
NZ_LPDG01000113.1|GCF_001530245.1_98      -            236 protocat_alph        TIGR02423    203     3e-21   85.1   2.1   1   1   2.1e-24     5e-21   84.3   0.5    39   115    74   146    56   149 0.95 # 114755 # 115462 # -1 # ID=218232_98;partial=00;start_type=ATG;rbs_motif=AGGAG;rbs_spacer=5-10bp;gc_cont=0.682
NZ_LPDH01000120.1|GCF_001528825.1_98      -            236 protocat_alph        TIGR02423    203     3e-21   85.1   2.1   1   1   2.1e-24     5e-21   84.3   0.5    39   115    74   146    56   149 0.95 # 114755 # 115462 # -1 # ID=378057_98;partial=00;start_type=ATG;rbs_motif=AGGAG;rbs_spacer=5-10bp;gc_cont=0.682
NZ_LPDJ01000061.1|GCF_001528865.1_201     -            236 protocat_alph        TIGR02423    203     3e-21   85.1   2.1   1   1   2.1e-24     5e-21   84.3   0.5    39   115    74   146    56   149 0.95 # 233303 # 234010 # 1 # ID=222281_201;partial=00;start_type=ATG;rbs_motif=AGGAG;rbs_spacer=5-10bp;gc_cont=0.679
NZ_LPDL01000008.1|GCF_001529785.1_98      -            236 protocat_alph        TIGR02423    203     3e-21   85.1   2.1   1   1   2.1e-24     5e-21   84.3   0.5    39   115    74   146    56   149 0.95 # 114755 # 115462 # -1 # ID=262606_98;partial=00;start_type=ATG;rbs_motif=AGGAG;rbs_spacer=5-10bp;gc_cont=0.682
NZ_LPDP01000023.1|GCF_001528885.1_98      -            236 protocat_alph        TIGR02423    203     3e-21   85.1   2.1   1   1   2.1e-24     5e-21   84.3   0.5    39   115    74   146    56   149 0.95 # 113557 # 114264 # 1 # ID=413854_98;partial=00;start_type=ATG;rbs_motif=AGGAG;rbs_spacer=5-10bp;gc_cont=0.684
NZ_LPDQ01000092.1|GCF_001528945.1_108     -            236 protocat_alph        TIGR02423    203     3e-21   85.1   2.1   1   1   2.1e-24     5e-21   84.3   0.5    39   115    74   146    56   149 0.95 # 126303 # 127010 # -1 # ID=422126_108;partial=00;start_type=ATG;rbs_motif=AGGAG;rbs_spacer=5-10bp;gc_cont=0.684
NZ_LPDV01000140.1|GCF_001529035.1_56      -            236 protocat_alph        TIGR02423    203     3e-21   85.1   2.1   1   1   2.1e-24     5e-21   84.3   0.5    39   115    74   146    56   149 0.95 # 69247 # 69954 # -1 # ID=520387_56;partial=00;start_type=ATG;rbs_motif=AGGAG;rbs_spacer=5-10bp;gc_cont=0.682
NZ_LPEF01000039.1|GCF_001529155.1_53      -            236 protocat_alph        TIGR02423    203     3e-21   85.1   2.1   1   1   2.1e-24     5e-21   84.3   0.5    39   115    74   146    56   149 0.95 # 66589 # 67296 # -1 # ID=406061_53;partial=00;start_type=ATG;rbs_motif=AGGAG;rbs_spacer=5-10bp;gc_cont=0.684
NZ_LPEH01000094.1|GCF_001529215.1_12      -            236 protocat_alph        TIGR02423    203     3e-21   85.1   2.1   1   1   2.1e-24     5e-21   84.3   0.5    39   115    74   146    56   149 0.95 # 19890 # 20597 # -1 # ID=279338_12;partial=00;start_type=ATG;rbs_motif=AGGAG;rbs_spacer=5-10bp;gc_cont=0.679
NZ_LPEI01000022.1|GCF_001529205.1_26      -            236 protocat_alph        TIGR02423    203     3e-21   85.1   2.1   1   1   2.1e-24     5e-21   84.3   0.5    39   115    74   146    56   149 0.95 # 32828 # 33535 # -1 # ID=445465_26;partial=00;start_type=ATG;rbs_motif=AGGAG;rbs_spacer=5-10bp;gc_cont=0.681
NZ_LPEK01000110.1|GCF_001529225.1_26      -            236 protocat_alph        TIGR02423    203     3e-21   85.1   2.1   1   1   2.1e-24     5e-21   84.3   0.5    39   115    74   146    56   149 0.95 # 27936 # 28643 # 1 # ID=428503_26;partial=00;start_type=ATG;rbs_motif=AGGAG;rbs_spacer=5-10bp;gc_cont=0.682
NZ_LPEL01000083.1|GCF_001529345.1_12      -            236 protocat_alph        TIGR02423    203     3e-21   85.1   2.1   1   1   2.1e-24     5e-21   84.3   0.5    39   115    74   146    56   149 0.95 # 19884 # 20591 # -1 # ID=331583_12;partial=00;start_type=ATG;rbs_motif=AGGAG;rbs_spacer=5-10bp;gc_cont=0.682
NZ_LPFD01000016.1|GCF_001529705.1_59      -            236 protocat_alph        TIGR02423    203     3e-21   85.1   2.1   1   1   2.1e-24     5e-21   84.3   0.5    39   115    74   146    56   149 0.95 # 73726 # 74433 # -1 # ID=234406_59;partial=00;start_type=ATG;rbs_motif=AGGAG;rbs_spacer=5-10bp;gc_cont=0.684
NZ_LPFJ01000029.1|GCF_001530375.1_112     -            236 protocat_alph        TIGR02423    203     3e-21   85.1   2.1   1   1   2.1e-24     5e-21   84.3   0.5    39   115    74   146    56   149 0.95 # 131947 # 132654 # 1 # ID=5278_112;partial=00;start_type=ATG;rbs_motif=AGGAG;rbs_spacer=5-10bp;gc_cont=0.678
NZ_LPFO01000057.1|GCF_001530755.1_135     -            236 protocat_alph        TIGR02423    203     3e-21   85.1   2.1   1   1   2.1e-24     5e-21   84.3   0.5    39   115    74   146    56   149 0.95 # 159051 # 159758 # 1 # ID=499449_135;partial=00;start_type=ATG;rbs_motif=AGGAG;rbs_spacer=5-10bp;gc_cont=0.681
NZ_LPGC01000009.1|GCF_001530495.1_183     -            236 protocat_alph        TIGR02423    203     3e-21   85.1   2.1   1   1   2.1e-24     5e-21   84.3   0.5    39   115    74   146    56   149 0.95 # 201317 # 202024 # 1 # ID=56125_183;partial=00;start_type=ATG;rbs_motif=AGGAG;rbs_spacer=5-10bp;gc_cont=0.679
NZ_LPGI01000013.1|GCF_001530745.1_100     -            236 protocat_alph        TIGR02423    203     3e-21   85.1   2.1   1   1   2.1e-24     5e-21   84.3   0.5    39   115    74   146    56   149 0.95 # 117389 # 118096 # -1 # ID=342807_100;partial=00;start_type=ATG;rbs_motif=AGGAG;rbs_spacer=5-10bp;gc_cont=0.682
NZ_LPGJ01000028.1|GCF_001536865.1_52      -            236 protocat_alph        TIGR02423    203     3e-21   85.1   2.1   1   1   2.1e-24     5e-21   84.3   0.5    39   115    74   146    56   149 0.95 # 60447 # 61154 # 1 # ID=502066_52;partial=00;start_type=ATG;rbs_motif=AGGAG;rbs_spacer=5-10bp;gc_cont=0.684
NZ_LPGQ01000010.1|GCF_001530885.1_78      -            236 protocat_alph        TIGR02423    203     3e-21   85.1   2.1   1   1   2.1e-24     5e-21   84.3   0.5    39   115    74   146    56   149 0.95 # 92708 # 93415 # 1 # ID=231854_78;partial=00;start_type=ATG;rbs_motif=AGGAG;rbs_spacer=5-10bp;gc_cont=0.681
NZ_LPHC01000013.1|GCF_001531085.1_33      -            236 protocat_alph        TIGR02423    203     3e-21   85.1   2.1   1   1   2.1e-24     5e-21   84.3   0.5    39   115    74   146    56   149 0.95 # 43353 # 44060 # -1 # ID=98648_33;partial=00;start_type=ATG;rbs_motif=AGGAG;rbs_spacer=5-10bp;gc_cont=0.681
NZ_LPHD01000061.1|GCF_001531045.1_156     -            236 protocat_alph        TIGR02423    203     3e-21   85.1   2.1   1   1   2.1e-24     5e-21   84.3   0.5    39   115    74   146    56   149 0.95 # 173207 # 173914 # 1 # ID=459377_156;partial=00;start_type=ATG;rbs_motif=AGGAG;rbs_spacer=5-10bp;gc_cont=0.682
NZ_LPHQ01000025.1|GCF_001532215.1_51      -            236 protocat_alph        TIGR02423    203     3e-21   85.1   2.1   1   1   2.1e-24     5e-21   84.3   0.5    39   115    74   146    56   149 0.95 # 53274 # 53981 # 1 # ID=237217_51;partial=00;start_type=ATG;rbs_motif=AGGAG;rbs_spacer=5-10bp;gc_cont=0.681
NZ_LPHU01000004.1|GCF_001531745.1_33      -            236 protocat_alph        TIGR02423    203     3e-21   85.1   2.1   1   1   2.1e-24     5e-21   84.3   0.5    39   115    74   146    56   149 0.95 # 42298 # 43005 # -1 # ID=449_33;partial=00;start_type=ATG;rbs_motif=AGGAG;rbs_spacer=5-10bp;gc_cont=0.678
NZ_LPHV01000016.1|GCF_001531795.1_93      -            236 protocat_alph        TIGR02423    203     3e-21   85.1   2.1   1   1   2.1e-24     5e-21   84.3   0.5    39   115    74   146    56   149 0.95 # 108397 # 109104 # -1 # ID=80260_93;partial=00;start_type=ATG;rbs_motif=AGGAG;rbs_spacer=5-10bp;gc_cont=0.681
NZ_LPHW01000073.1|GCF_001531785.1_38      -            236 protocat_alph        TIGR02423    203     3e-21   85.1   2.1   1   1   2.1e-24     5e-21   84.3   0.5    39   115    74   146    56   149 0.95 # 48091 # 48798 # -1 # ID=461171_38;partial=00;start_type=ATG;rbs_motif=AGGAG;rbs_spacer=5-10bp;gc_cont=0.681
NZ_LPHX01000105.1|GCF_001532265.1_38      -            236 protocat_alph        TIGR02423    203     3e-21   85.1   2.1   1   1   2.1e-24     5e-21   84.3   0.5    39   115    74   146    56   149 0.95 # 47890 # 48597 # -1 # ID=289637_38;partial=00;start_type=ATG;rbs_motif=AGGAG;rbs_spacer=5-10bp;gc_cont=0.681
NZ_LPIB01000087.1|GCF_001533285.1_64      -            236 protocat_alph        TIGR02423    203     3e-21   85.1   2.1   1   1   2.1e-24     5e-21   84.3   0.5    39   115    74   146    56   149 0.95 # 80423 # 81130 # -1 # ID=528567_64;partial=00;start_type=ATG;rbs_motif=AGGAG;rbs_spacer=5-10bp;gc_cont=0.684
NZ_LPIP01000054.1|GCF_001532465.1_47      -            236 protocat_alph        TIGR02423    203     3e-21   85.1   2.1   1   1   2.1e-24     5e-21   84.3   0.5    39   115    74   146    56   149 0.95 # 60616 # 61323 # -1 # ID=199217_47;partial=00;start_type=ATG;rbs_motif=AGGAG;rbs_spacer=5-10bp;gc_cont=0.682
NZ_LPKV01000023.1|GCF_001533265.1_318     -            236 protocat_alph        TIGR02423    203     3e-21   85.1   2.1   1   1   2.1e-24     5e-21   84.3   0.5    39   115    74   146    56   149 0.95 # 363741 # 364448 # -1 # ID=263124_318;partial=00;start_type=ATG;rbs_motif=AGGAG;rbs_spacer=5-10bp;gc_cont=0.681
NZ_LPKW01000016.1|GCF_001534115.1_318     -            236 protocat_alph        TIGR02423    203     3e-21   85.1   2.1   1   1   2.1e-24     5e-21   84.3   0.5    39   115    74   146    56   149 0.95 # 363743 # 364450 # -1 # ID=43869_318;partial=00;start_type=ATG;rbs_motif=AGGAG;rbs_spacer=5-10bp;gc_cont=0.681
NZ_LPKX01000058.1|GCF_001533225.1_17      -            236 protocat_alph        TIGR02423    203     3e-21   85.1   2.1   1   1   2.1e-24     5e-21   84.3   0.5    39   115    74   146    56   149 0.95 # 18074 # 18781 # 1 # ID=314703_17;partial=00;start_type=ATG;rbs_motif=AGGAG;rbs_spacer=5-10bp;gc_cont=0.679
NZ_LPKZ01000066.1|GCF_001533415.1_53      -            236 protocat_alph        TIGR02423    203     3e-21   85.1   2.1   1   1   2.1e-24     5e-21   84.3   0.5    39   115    74   146    56   149 0.95 # 67186 # 67893 # -1 # ID=423887_53;partial=00;start_type=ATG;rbs_motif=AGGAG;rbs_spacer=5-10bp;gc_cont=0.681
NZ_LPLC01000017.1|GCF_001534125.1_26      -            236 protocat_alph        TIGR02423    203     3e-21   85.1   2.1   1   1   2.1e-24     5e-21   84.3   0.5    39   115    74   146    56   149 0.95 # 32826 # 33533 # -1 # ID=458720_26;partial=00;start_type=ATG;rbs_motif=AGGAG;rbs_spacer=5-10bp;gc_cont=0.679
NZ_LPLF01000057.1|GCF_001534135.1_423     -            236 protocat_alph        TIGR02423    203     3e-21   85.1   2.1   1   1   2.1e-24     5e-21   84.3   0.5    39   115    74   146    56   149 0.95 # 506278 # 506985 # 1 # ID=392459_423;partial=00;start_type=ATG;rbs_motif=AGGAG;rbs_spacer=5-10bp;gc_cont=0.681
NZ_LPMI01000158.1|GCF_001533945.1_12      -            236 protocat_alph        TIGR02423    203     3e-21   85.1   2.1   1   1   2.1e-24     5e-21   84.3   0.5    39   115    74   146    56   149 0.95 # 19947 # 20654 # -1 # ID=444826_12;partial=00;start_type=ATG;rbs_motif=AGGAG;rbs_spacer=5-10bp;gc_cont=0.682
NZ_LPMJ01000044.1|GCF_001533965.1_104     -            236 protocat_alph        TIGR02423    203     3e-21   85.1   2.1   1   1   2.1e-24     5e-21   84.3   0.5    39   115    74   146    56   149 0.95 # 124908 # 125615 # -1 # ID=68411_104;partial=00;start_type=ATG;rbs_motif=AGGAG;rbs_spacer=5-10bp;gc_cont=0.681
NZ_LPMZ01000113.1|GCF_001534425.1_35      -            236 protocat_alph        TIGR02423    203     3e-21   85.1   2.1   1   1   2.1e-24     5e-21   84.3   0.5    39   115    74   146    56   149 0.95 # 48927 # 49634 # -1 # ID=534853_35;partial=00;start_type=ATG;rbs_motif=AGGAG;rbs_spacer=5-10bp;gc_cont=0.685
NZ_LPNE01000019.1|GCF_001536885.1_100     -            236 protocat_alph        TIGR02423    203     3e-21   85.1   2.1   1   1   2.1e-24     5e-21   84.3   0.5    39   115    74   146    56   149 0.95 # 122058 # 122765 # -1 # ID=98765_100;partial=00;start_type=ATG;rbs_motif=AGGAG;rbs_spacer=5-10bp;gc_cont=0.684
NZ_MEAR01000012.1|GCF_001882595.1_100     -            236 protocat_alph        TIGR02423    203     3e-21   85.1   2.1   1   1   2.1e-24     5e-21   84.3   0.5    39   115    74   146    56   149 0.95 # 121159 # 121866 # -1 # ID=423237_100;partial=00;start_type=ATG;rbs_motif=AGGAG;rbs_spacer=5-10bp;gc_cont=0.679
NZ_MEAT01000001.1|GCF_001901505.1_97      -            236 protocat_alph        TIGR02423    203     3e-21   85.1   2.1   1   1   2.1e-24     5e-21   84.3   0.5    39   115    74   146    56   149 0.95 # 113853 # 114560 # 1 # ID=470239_97;partial=00;start_type=ATG;rbs_motif=AGGAG;rbs_spacer=5-10bp;gc_cont=0.681
NZ_MEAV01000154.1|GCF_001882645.1_3       -            236 protocat_alph        TIGR02423    203     3e-21   85.1   2.1   1   1   2.1e-24     5e-21   84.3   0.5    39   115    74   146    56   149 0.95 # 2271 # 2978 # -1 # ID=59554_3;partial=00;start_type=ATG;rbs_motif=AGGAG;rbs_spacer=5-10bp;gc_cont=0.681
NZ_MEAX01000027.1|GCF_001882635.1_53      -            236 protocat_alph        TIGR02423    203     3e-21   85.1   2.1   1   1   2.1e-24     5e-21   84.3   0.5    39   115    74   146    56   149 0.95 # 66688 # 67395 # -1 # ID=197954_53;partial=00;start_type=ATG;rbs_motif=AGGAG;rbs_spacer=5-10bp;gc_cont=0.681
NZ_MEAY01000023.1|GCF_001882425.1_253     -            236 protocat_alph        TIGR02423    203     3e-21   85.1   2.1   1   1   2.1e-24     5e-21   84.3   0.5    39   115    74   146    56   149 0.95 # 303002 # 303709 # 1 # ID=185873_253;partial=00;start_type=ATG;rbs_motif=AGGAG;rbs_spacer=5-10bp;gc_cont=0.681
NZ_MEAZ01000279.1|GCF_001882705.1_6       -            236 protocat_alph        TIGR02423    203     3e-21   85.1   2.1   1   1   2.1e-24     5e-21   84.3   0.5    39   115    74   146    56   149 0.95 # 14041 # 14748 # -1 # ID=275515_6;partial=00;start_type=ATG;rbs_motif=AGGAG;rbs_spacer=5-10bp;gc_cont=0.679
NZ_MEBA01000038.1|GCF_001882745.1_57      -            236 protocat_alph        TIGR02423    203     3e-21   85.1   2.1   1   1   2.1e-24     5e-21   84.3   0.5    39   115    74   146    56   149 0.95 # 71026 # 71733 # -1 # ID=393100_57;partial=00;start_type=ATG;rbs_motif=AGGAG;rbs_spacer=5-10bp;gc_cont=0.682
NZ_MEBB01000154.1|GCF_001882755.1_3       -            236 protocat_alph        TIGR02423    203     3e-21   85.1   2.1   1   1   2.1e-24     5e-21   84.3   0.5    39   115    74   146    56   149 0.95 # 2042 # 2749 # -1 # ID=483238_3;partial=00;start_type=ATG;rbs_motif=AGGAG;rbs_spacer=5-10bp;gc_cont=0.681
NZ_MEBD01000016.1|GCF_001882785.1_7       -            236 protocat_alph        TIGR02423    203     3e-21   85.1   2.1   1   1   2.1e-24     5e-21   84.3   0.5    39   115    74   146    56   149 0.95 # 14105 # 14812 # -1 # ID=39419_7;partial=00;start_type=ATG;rbs_motif=AGGAG;rbs_spacer=5-10bp;gc_cont=0.677
NZ_MEBF01000023.1|GCF_001882505.1_239     -            236 protocat_alph        TIGR02423    203     3e-21   85.1   2.1   1   1   2.1e-24     5e-21   84.3   0.5    39   115    74   146    56   149 0.95 # 277912 # 278619 # 1 # ID=454116_239;partial=00;start_type=ATG;rbs_motif=AGGAG;rbs_spacer=5-10bp;gc_cont=0.678
NZ_MEBG01000015.1|GCF_001882515.1_78      -            236 protocat_alph        TIGR02423    203     3e-21   85.1   2.1   1   1   2.1e-24     5e-21   84.3   0.5    39   115    74   146    56   149 0.95 # 92019 # 92726 # -1 # ID=128168_78;partial=00;start_type=ATG;rbs_motif=AGGAG;rbs_spacer=5-10bp;gc_cont=0.679
NZ_MEBJ01000041.1|GCF_001882825.1_104     -            236 protocat_alph        TIGR02423    203     3e-21   85.1   2.1   1   1   2.1e-24     5e-21   84.3   0.5    39   115    74   146    56   149 0.95 # 125783 # 126490 # -1 # ID=299166_104;partial=00;start_type=ATG;rbs_motif=AGGAG;rbs_spacer=5-10bp;gc_cont=0.682
NZ_MEBN01000021.1|GCF_001882865.1_3       -            236 protocat_alph        TIGR02423    203     3e-21   85.1   2.1   1   1   2.1e-24     5e-21   84.3   0.5    39   115    74   146    56   149 0.95 # 2277 # 2984 # -1 # ID=525145_3;partial=00;start_type=ATG;rbs_motif=AGGAG;rbs_spacer=5-10bp;gc_cont=0.678
NZ_MEBO01000023.1|GCF_001882875.1_164     -            236 protocat_alph        TIGR02423    203     3e-21   85.1   2.1   1   1   2.1e-24     5e-21   84.3   0.5    39   115    74   146    56   149 0.95 # 194873 # 195580 # -1 # ID=160534_164;partial=00;start_type=ATG;rbs_motif=AGGAG;rbs_spacer=5-10bp;gc_cont=0.681
NZ_MECP01000034.1|GCF_001722245.1_96      -            236 protocat_alph        TIGR02423    203     3e-21   85.1   2.1   1   1   2.1e-24     5e-21   84.3   0.5    39   115    74   146    56   149 0.95 # 112402 # 113109 # 1 # ID=239752_96;partial=00;start_type=ATG;rbs_motif=AGGAG;rbs_spacer=5-10bp;gc_cont=0.681
NZ_MEBL01000040.1|GCF_001882555.1_8       -            236 protocat_alph        TIGR02423    203     3e-21   85.1   2.1   1   1   2.1e-24     5e-21   84.3   0.5    39   115    74   146    56   149 0.95 # 14385 # 15092 # -1 # ID=402308_8;partial=00;start_type=ATG;rbs_motif=AGGAG;rbs_spacer=5-10bp;gc_cont=0.678
NZ_MEBM01000087.1|GCF_001882585.1_7       -            236 protocat_alph        TIGR02423    203     3e-21   85.1   2.1   1   1   2.1e-24     5e-21   84.3   0.5    39   115    74   146    56   149 0.95 # 14011 # 14718 # -1 # ID=166150_7;partial=00;start_type=ATG;rbs_motif=AGGAG;rbs_spacer=5-10bp;gc_cont=0.678
NZ_CM003772.1|GCF_001546975.1_1067        -            236 protocat_alph        TIGR02423    203     3e-21   85.1   2.1   1   1   2.1e-24     5e-21   84.3   0.5    39   115    74   146    56   149 0.95 # 1206232 # 1206939 # -1 # ID=486066_1067;partial=00;start_type=ATG;rbs_motif=AGGAG;rbs_spacer=5-10bp;gc_cont=0.678
NZ_LPDZ01000001.1|GCF_001529105.1_100     -            236 protocat_alph        TIGR02423    203     3e-21   85.1   2.1   1   1   2.1e-24     5e-21   84.3   0.5    39   115    74   146    56   149 0.95 # 119924 # 120631 # -1 # ID=519788_100;partial=00;start_type=ATG;rbs_motif=AGGAG;rbs_spacer=5-10bp;gc_cont=0.678
NZ_MEAW01000106.1|GCF_001882385.1_13      -            236 protocat_alph        TIGR02423    203     3e-21   85.1   2.1   1   1   2.1e-24     5e-21   84.3   0.5    39   115    74   146    56   149 0.95 # 20746 # 21453 # -1 # ID=99150_13;partial=00;start_type=ATG;rbs_motif=AGGAG;rbs_spacer=5-10bp;gc_cont=0.682
NZ_LOVC01000092.1|GCF_001523245.1_106     -            236 protocat_alph        TIGR02423    203     3e-21   85.1   2.1   1   1   2.1e-24     5e-21   84.3   0.5    39   115    74   146    56   149 0.95 # 117262 # 117969 # -1 # ID=121931_106;partial=00;start_type=ATG;rbs_motif=AGGAG;rbs_spacer=5-10bp;gc_cont=0.682
NZ_LOVJ01000020.1|GCF_001523345.1_354     -            236 protocat_alph        TIGR02423    203     3e-21   85.1   2.1   1   1   2.1e-24     5e-21   84.3   0.5    39   115    74   146    56   149 0.95 # 408356 # 409063 # -1 # ID=74841_354;partial=00;start_type=ATG;rbs_motif=AGGAG;rbs_spacer=5-10bp;gc_cont=0.682
NZ_LOYW01000011.1|GCF_001526465.1_52      -            236 protocat_alph        TIGR02423    203     3e-21   85.1   2.1   1   1   2.1e-24     5e-21   84.3   0.5    39   115    74   146    56   149 0.95 # 64181 # 64888 # 1 # ID=276328_52;partial=00;start_type=ATG;rbs_motif=AGGAG;rbs_spacer=5-10bp;gc_cont=0.682
NZ_LOYX01000101.1|GCF_001526485.1_52      -            236 protocat_alph        TIGR02423    203     3e-21   85.1   2.1   1   1   2.1e-24     5e-21   84.3   0.5    39   115    74   146    56   149 0.95 # 64181 # 64888 # 1 # ID=309210_52;partial=00;start_type=ATG;rbs_motif=AGGAG;rbs_spacer=5-10bp;gc_cont=0.682
NZ_LOYY01000084.1|GCF_001527245.1_52      -            236 protocat_alph        TIGR02423    203     3e-21   85.1   2.1   1   1   2.1e-24     5e-21   84.3   0.5    39   115    74   146    56   149 0.95 # 64181 # 64888 # 1 # ID=143553_52;partial=00;start_type=ATG;rbs_motif=AGGAG;rbs_spacer=5-10bp;gc_cont=0.682
NZ_LPCA01000065.1|GCF_001528285.1_99      -            236 protocat_alph        TIGR02423    203     3e-21   85.1   2.1   1   1   2.1e-24     5e-21   84.3   0.5    39   115    74   146    56   149 0.95 # 114525 # 115232 # 1 # ID=307612_99;partial=00;start_type=ATG;rbs_motif=AGGAG;rbs_spacer=5-10bp;gc_cont=0.682
NZ_LPML01000219.1|GCF_001534005.1_86      -            236 protocat_alph        TIGR02423    203     3e-21   85.1   2.1   1   1   2.1e-24     5e-21   84.3   0.5    39   115    74   146    56   149 0.95 # 99872 # 100579 # -1 # ID=452075_86;partial=00;start_type=ATG;rbs_motif=AGGAG;rbs_spacer=5-10bp;gc_cont=0.684
NZ_NQMX01000065.1|GCF_002276075.1_143     -            236 protocat_alph        TIGR02423    203     3e-21   85.1   2.1   1   1   2.1e-24     5e-21   84.3   0.5    39   115    74   146    56   149 0.95 # 165241 # 165948 # -1 # ID=258879_143;partial=00;start_type=ATG;rbs_motif=AGGAG;rbs_spacer=5-10bp;gc_cont=0.679
NZ_NQNA01000023.1|GCF_002276095.1_139     -            236 protocat_alph        TIGR02423    203     3e-21   85.1   2.1   1   1   2.1e-24     5e-21   84.3   0.5    39   115    74   146    56   149 0.95 # 162102 # 162809 # -1 # ID=493228_139;partial=00;start_type=ATG;rbs_motif=AGGAG;rbs_spacer=5-10bp;gc_cont=0.679
NZ_NQNC01000005.1|GCF_002276145.1_82      -            236 protocat_alph        TIGR02423    203     3e-21   85.1   2.1   1   1   2.1e-24     5e-21   84.3   0.5    39   115    74   146    56   149 0.95 # 88073 # 88780 # -1 # ID=420404_82;partial=00;start_type=ATG;rbs_motif=AGGAG;rbs_spacer=5-10bp;gc_cont=0.679
NZ_QTNS01000014.1|GCF_003853035.1_80      -            236 protocat_alph        TIGR02423    203     3e-21   85.1   2.1   1   1   2.1e-24     5e-21   84.3   0.5    39   115    74   146    56   149 0.95 # 87320 # 88027 # -1 # ID=74706_80;partial=00;start_type=ATG;rbs_motif=AGGAG;rbs_spacer=5-10bp;gc_cont=0.679
NZ_QTNT01000012.1|GCF_003853025.1_80      -            236 protocat_alph        TIGR02423    203     3e-21   85.1   2.1   1   1   2.1e-24     5e-21   84.3   0.5    39   115    74   146    56   149 0.95 # 87320 # 88027 # -1 # ID=455051_80;partial=00;start_type=ATG;rbs_motif=AGGAG;rbs_spacer=5-10bp;gc_cont=0.679
NZ_QTNU01000012.1|GCF_003852995.1_53      -            236 protocat_alph        TIGR02423    203     3e-21   85.1   2.1   1   1   2.1e-24     5e-21   84.3   0.5    39   115    74   146    56   149 0.95 # 64968 # 65675 # -1 # ID=516049_53;partial=00;start_type=ATG;rbs_motif=AGGAG;rbs_spacer=5-10bp;gc_cont=0.679
NZ_QTNV01000015.1|GCF_003853495.1_80      -            236 protocat_alph        TIGR02423    203     3e-21   85.1   2.1   1   1   2.1e-24     5e-21   84.3   0.5    39   115    74   146    56   149 0.95 # 87320 # 88027 # -1 # ID=254480_80;partial=00;start_type=ATG;rbs_motif=AGGAG;rbs_spacer=5-10bp;gc_cont=0.679
NZ_QTNW01000010.1|GCF_003853515.1_80      -            236 protocat_alph        TIGR02423    203     3e-21   85.1   2.1   1   1   2.1e-24     5e-21   84.3   0.5    39   115    74   146    56   149 0.95 # 87320 # 88027 # -1 # ID=437202_80;partial=00;start_type=ATG;rbs_motif=AGGAG;rbs_spacer=5-10bp;gc_cont=0.679
NZ_QTNX01000012.1|GCF_003853535.1_80      -            236 protocat_alph        TIGR02423    203     3e-21   85.1   2.1   1   1   2.1e-24     5e-21   84.3   0.5    39   115    74   146    56   149 0.95 # 87320 # 88027 # -1 # ID=350592_80;partial=00;start_type=ATG;rbs_motif=AGGAG;rbs_spacer=5-10bp;gc_cont=0.679
NZ_QTNY01000008.1|GCF_003853005.1_144     -            236 protocat_alph        TIGR02423    203     3e-21   85.1   2.1   1   1   2.1e-24     5e-21   84.3   0.5    39   115    74   146    56   149 0.95 # 166244 # 166951 # -1 # ID=116583_144;partial=00;start_type=ATG;rbs_motif=AGGAG;rbs_spacer=5-10bp;gc_cont=0.679
NZ_QTOB01000008.1|GCF_003853095.1_143     -            236 protocat_alph        TIGR02423    203     3e-21   85.1   2.1   1   1   2.1e-24     5e-21   84.3   0.5    39   115    74   146    56   149 0.95 # 166243 # 166950 # -1 # ID=4582_143;partial=00;start_type=ATG;rbs_motif=AGGAG;rbs_spacer=5-10bp;gc_cont=0.679
NZ_QTOD01000014.1|GCF_003853105.1_82      -            236 protocat_alph        TIGR02423    203     3e-21   85.1   2.1   1   1   2.1e-24     5e-21   84.3   0.5    39   115    74   146    56   149 0.95 # 87463 # 88170 # -1 # ID=166567_82;partial=00;start_type=ATG;rbs_motif=AGGAG;rbs_spacer=5-10bp;gc_cont=0.679
NZ_LPDO01000075.1|GCF_001528875.1_13      -            236 protocat_alph        TIGR02423    203     3e-21   85.1   2.1   1   1   2.1e-24     5e-21   84.3   0.5    39   115    74   146    56   149 0.95 # 21780 # 22487 # -1 # ID=77620_13;partial=00;start_type=ATG;rbs_motif=AGGAG;rbs_spacer=5-10bp;gc_cont=0.684
NZ_LPEP01000024.1|GCF_001530335.1_140     -            236 protocat_alph        TIGR02423    203     3e-21   85.1   2.1   1   1   2.1e-24     5e-21   84.3   0.5    39   115    74   146    56   149 0.95 # 166157 # 166864 # -1 # ID=79628_140;partial=00;start_type=ATG;rbs_motif=AGGAG;rbs_spacer=5-10bp;gc_cont=0.681
FCNV01000003.1|GCA_001544615.1_69         -            234 protocat_alph        TIGR02423    203     3e-21   85.1   0.8   1   1   1.3e-24     3e-21   85.1   0.8    39   115    73   145    52   148 0.95 # 75416 # 76117 # -1 # ID=391941_69;partial=00;start_type=ATG;rbs_motif=AGGAG;rbs_spacer=5-10bp;gc_cont=0.657
NZ_FCNV02000003.1|GCF_001544615.1_69      -            234 protocat_alph        TIGR02423    203     3e-21   85.1   0.8   1   1   1.3e-24     3e-21   85.1   0.8    39   115    73   145    52   148 0.95 # 75416 # 76117 # -1 # ID=62747_69;partial=00;start_type=ATG;rbs_motif=AGGAG;rbs_spacer=5-10bp;gc_cont=0.657
NZ_JWHM01000052.1|GCF_000818655.1_68      -            234 protocat_alph        TIGR02423    203     3e-21   85.1   0.8   1   1   1.3e-24     3e-21   85.1   0.8    39   115    73   145    52   148 0.95 # 75421 # 76122 # -1 # ID=428981_68;partial=00;start_type=ATG;rbs_motif=AGGAG;rbs_spacer=5-10bp;gc_cont=0.657
NZ_MEAU01000017.1|GCF_001882395.1_49      -            236 protocat_alph        TIGR02423    203     3e-21   85.1   2.1   1   1   2.1e-24     5e-21   84.3   0.5    39   115    74   146    56   149 0.95 # 59728 # 60435 # -1 # ID=18521_49;partial=00;start_type=ATG;rbs_motif=AGGAG;rbs_spacer=5-10bp;gc_cont=0.684
NZ_CP013464.1|GCF_001718975.1_1119        -            236 protocat_alph        TIGR02423    203     3e-21   85.1   2.1   1   1   2.1e-24     5e-21   84.3   0.5    39   115    74   146    56   149 0.95 # 1258189 # 1258896 # -1 # ID=194612_1119;partial=00;start_type=ATG;rbs_motif=AGGAG;rbs_spacer=5-10bp;gc_cont=0.677
NZ_LOVO01000138.1|GCF_001523775.1_218     -            236 protocat_alph        TIGR02423    203     3e-21   85.1   2.1   1   1   2.1e-24     5e-21   84.3   0.5    39   115    74   146    56   149 0.95 # 199295 # 200002 # -1 # ID=150744_218;partial=00;start_type=ATG;rbs_motif=AGGAG;rbs_spacer=5-10bp;gc_cont=0.684
NZ_LOZL01000011.1|GCF_001527505.1_35      -            236 protocat_alph        TIGR02423    203     3e-21   85.1   2.1   1   1   2.1e-24     5e-21   84.3   0.5    39   115    74   146    56   149 0.95 # 37126 # 37833 # 1 # ID=51651_35;partial=00;start_type=ATG;rbs_motif=AGGAG;rbs_spacer=5-10bp;gc_cont=0.685
NZ_LPIU01000049.1|GCF_001532545.1_147     -            236 protocat_alph        TIGR02423    203     3e-21   85.1   2.1   1   1   2.1e-24     5e-21   84.3   0.5    39   115    74   146    56   149 0.95 # 171452 # 172159 # -1 # ID=25776_147;partial=00;start_type=ATG;rbs_motif=AGGAG;rbs_spacer=5-10bp;gc_cont=0.677
NZ_LPIV01000074.1|GCF_001532585.1_147     -            236 protocat_alph        TIGR02423    203     3e-21   85.1   2.1   1   1   2.1e-24     5e-21   84.3   0.5    39   115    74   146    56   149 0.95 # 171452 # 172159 # -1 # ID=284954_147;partial=00;start_type=ATG;rbs_motif=AGGAG;rbs_spacer=5-10bp;gc_cont=0.677
NZ_LPIW01000048.1|GCF_001532605.1_147     -            236 protocat_alph        TIGR02423    203     3e-21   85.1   2.1   1   1   2.1e-24     5e-21   84.3   0.5    39   115    74   146    56   149 0.95 # 171452 # 172159 # -1 # ID=397442_147;partial=00;start_type=ATG;rbs_motif=AGGAG;rbs_spacer=5-10bp;gc_cont=0.677
NZ_LPIX01000095.1|GCF_001532625.1_147     -            236 protocat_alph        TIGR02423    203     3e-21   85.1   2.1   1   1   2.1e-24     5e-21   84.3   0.5    39   115    74   146    56   149 0.95 # 171452 # 172159 # -1 # ID=160253_147;partial=00;start_type=ATG;rbs_motif=AGGAG;rbs_spacer=5-10bp;gc_cont=0.677
NZ_LPJL01000086.1|GCF_001532845.1_50      -            236 protocat_alph        TIGR02423    203     3e-21   85.1   2.1   1   1   2.1e-24     5e-21   84.3   0.5    39   115    74   146    56   149 0.95 # 59877 # 60584 # -1 # ID=46926_50;partial=00;start_type=ATG;rbs_motif=AGGAG;rbs_spacer=5-10bp;gc_cont=0.685
NZ_NQMY01000005.1|GCF_002287335.1_80      -            236 protocat_alph        TIGR02423    203     3e-21   85.1   2.1   1   1   2.1e-24     5e-21   84.3   0.5    39   115    74   146    56   149 0.95 # 89447 # 90154 # -1 # ID=469498_80;partial=00;start_type=ATG;rbs_motif=AGGAG;rbs_spacer=5-10bp;gc_cont=0.681
NZ_NQMZ01000065.1|GCF_002276065.1_99      -            236 protocat_alph        TIGR02423    203     3e-21   85.1   2.1   1   1   2.1e-24     5e-21   84.3   0.5    39   115    74   146    56   149 0.95 # 116402 # 117109 # 1 # ID=462069_99;partial=00;start_type=ATG;rbs_motif=AGGAG;rbs_spacer=5-10bp;gc_cont=0.681
NZ_NQNB01000003.1|GCF_002276105.1_100     -            236 protocat_alph        TIGR02423    203     3e-21   85.1   2.1   1   1   2.1e-24     5e-21   84.3   0.5    39   115    74   146    56   149 0.95 # 116890 # 117597 # 1 # ID=200921_100;partial=00;start_type=ATG;rbs_motif=AGGAG;rbs_spacer=5-10bp;gc_cont=0.681
NZ_QTNZ01000011.1|GCF_003853015.1_79      -            236 protocat_alph        TIGR02423    203     3e-21   85.1   2.1   1   1   2.1e-24     5e-21   84.3   0.5    39   115    74   146    56   149 0.95 # 88975 # 89682 # -1 # ID=354470_79;partial=00;start_type=ATG;rbs_motif=AGGAG;rbs_spacer=5-10bp;gc_cont=0.681
NZ_QTOA01000008.1|GCF_003853155.1_100     -            236 protocat_alph        TIGR02423    203     3e-21   85.1   2.1   1   1   2.1e-24     5e-21   84.3   0.5    39   115    74   146    56   149 0.95 # 116495 # 117202 # 1 # ID=388121_100;partial=00;start_type=ATG;rbs_motif=AGGAG;rbs_spacer=5-10bp;gc_cont=0.681
NZ_QTOC01000010.1|GCF_003853545.1_79      -            236 protocat_alph        TIGR02423    203     3e-21   85.1   2.1   1   1   2.1e-24     5e-21   84.3   0.5    39   115    74   146    56   149 0.95 # 88975 # 89682 # -1 # ID=339717_79;partial=00;start_type=ATG;rbs_motif=AGGAG;rbs_spacer=5-10bp;gc_cont=0.681
NZ_LPBH01000035.1|GCF_001527015.1_85      -            236 protocat_alph        TIGR02423    203     3e-21   85.1   2.1   1   1   2.1e-24     5e-21   84.3   0.5    39   115    74   146    56   149 0.95 # 100839 # 101546 # -1 # ID=39638_85;partial=00;start_type=ATG;rbs_motif=AGGAG;rbs_spacer=5-10bp;gc_cont=0.684
NZ_LPBN01000011.1|GCF_001526645.1_60      -            236 protocat_alph        TIGR02423    203     3e-21   85.1   2.1   1   1   2.1e-24     5e-21   84.3   0.5    39   115    74   146    56   149 0.95 # 64311 # 65018 # 1 # ID=64384_60;partial=00;start_type=ATG;rbs_motif=AGGAG;rbs_spacer=5-10bp;gc_cont=0.684
NZ_LPFY01000072.1|GCF_001530355.1_35      -            236 protocat_alph        TIGR02423    203     3e-21   85.1   2.1   1   1   2.1e-24     5e-21   84.3   0.5    39   115    74   146    56   149 0.95 # 37126 # 37833 # 1 # ID=27988_35;partial=00;start_type=ATG;rbs_motif=AGGAG;rbs_spacer=5-10bp;gc_cont=0.684
NZ_LPGB01000027.1|GCF_001530465.1_36      -            236 protocat_alph        TIGR02423    203     3e-21   85.1   2.1   1   1   2.1e-24     5e-21   84.3   0.5    39   115    74   146    56   149 0.95 # 37308 # 38015 # 1 # ID=340058_36;partial=00;start_type=ATG;rbs_motif=AGGAG;rbs_spacer=5-10bp;gc_cont=0.682
NZ_LPJM01000032.1|GCF_001533405.1_94      -            236 protocat_alph        TIGR02423    203     3e-21   85.1   2.1   1   1   2.1e-24     5e-21   84.3   0.5    39   115    74   146    56   149 0.95 # 101866 # 102573 # 1 # ID=294031_94;partial=00;start_type=ATG;rbs_motif=AGGAG;rbs_spacer=5-10bp;gc_cont=0.684
NZ_LPCX01000038.1|GCF_001529725.1_150     -            236 protocat_alph        TIGR02423    203     3e-21   85.1   2.1   1   1   2.1e-24     5e-21   84.3   0.5    39   115    74   146    56   149 0.95 # 175543 # 176250 # -1 # ID=99489_150;partial=00;start_type=ATG;rbs_motif=AGGAG;rbs_spacer=5-10bp;gc_cont=0.677
NZ_LPCY01000067.1|GCF_001528655.1_150     -            236 protocat_alph        TIGR02423    203     3e-21   85.1   2.1   1   1   2.1e-24     5e-21   84.3   0.5    39   115    74   146    56   149 0.95 # 175543 # 176250 # -1 # ID=93188_150;partial=00;start_type=ATG;rbs_motif=AGGAG;rbs_spacer=5-10bp;gc_cont=0.677
NZ_LPDC01000033.1|GCF_001528645.1_150     -            236 protocat_alph        TIGR02423    203     3e-21   85.1   2.1   1   1   2.1e-24     5e-21   84.3   0.5    39   115    74   146    56   149 0.95 # 175543 # 176250 # -1 # ID=385037_150;partial=00;start_type=ATG;rbs_motif=AGGAG;rbs_spacer=5-10bp;gc_cont=0.677
NZ_LPDD01000030.1|GCF_001528765.1_150     -            236 protocat_alph        TIGR02423    203     3e-21   85.1   2.1   1   1   2.1e-24     5e-21   84.3   0.5    39   115    74   146    56   149 0.95 # 175543 # 176250 # -1 # ID=473394_150;partial=00;start_type=ATG;rbs_motif=AGGAG;rbs_spacer=5-10bp;gc_cont=0.677
NZ_LPDE01000028.1|GCF_001528785.1_150     -            236 protocat_alph        TIGR02423    203     3e-21   85.1   2.1   1   1   2.1e-24     5e-21   84.3   0.5    39   115    74   146    56   149 0.95 # 175543 # 176250 # -1 # ID=244595_150;partial=00;start_type=ATG;rbs_motif=AGGAG;rbs_spacer=5-10bp;gc_cont=0.677
NZ_LPDF01000022.1|GCF_001528805.1_150     -            236 protocat_alph        TIGR02423    203     3e-21   85.1   2.1   1   1   2.1e-24     5e-21   84.3   0.5    39   115    74   146    56   149 0.95 # 175543 # 176250 # -1 # ID=282052_150;partial=00;start_type=ATG;rbs_motif=AGGAG;rbs_spacer=5-10bp;gc_cont=0.677
NZ_LPDK01000039.1|GCF_001529745.1_150     -            236 protocat_alph        TIGR02423    203     3e-21   85.1   2.1   1   1   2.1e-24     5e-21   84.3   0.5    39   115    74   146    56   149 0.95 # 175542 # 176249 # -1 # ID=263788_150;partial=00;start_type=ATG;rbs_motif=AGGAG;rbs_spacer=5-10bp;gc_cont=0.677
NZ_LPMQ01000061.1|GCF_001534065.1_150     -            236 protocat_alph        TIGR02423    203     3e-21   85.1   2.1   1   1   2.1e-24     5e-21   84.3   0.5    39   115    74   146    56   149 0.95 # 175535 # 176242 # -1 # ID=203733_150;partial=00;start_type=ATG;rbs_motif=AGGAG;rbs_spacer=5-10bp;gc_cont=0.677
NZ_MECN01000001.1|GCF_001722235.1_150     -            236 protocat_alph        TIGR02423    203     3e-21   85.1   2.1   1   1   2.1e-24     5e-21   84.3   0.5    39   115    74   146    56   149 0.95 # 175538 # 176245 # -1 # ID=424852_150;partial=00;start_type=ATG;rbs_motif=AGGAG;rbs_spacer=5-10bp;gc_cont=0.677
NZ_CP013372.1|GCF_001522585.2_1011        -            236 protocat_alph        TIGR02423    203     3e-21   85.1   2.1   1   1   2.1e-24     5e-21   84.3   0.5    39   115    74   146    56   149 0.95 # 1149715 # 1150422 # -1 # ID=454745_1011;partial=00;start_type=ATG;rbs_motif=AGGAG;rbs_spacer=5-10bp;gc_cont=0.671
NZ_LOTR01000047.1|GCF_001522585.1_652     -            236 protocat_alph        TIGR02423    203     3e-21   85.1   2.1   1   1   2.1e-24     5e-21   84.3   0.5    39   115    74   146    56   149 0.95 # 716786 # 717493 # 1 # ID=395385_652;partial=00;start_type=ATG;rbs_motif=AGGAG;rbs_spacer=5-10bp;gc_cont=0.671
NZ_LOYN01000010.1|GCF_001526325.1_580     -            236 protocat_alph        TIGR02423    203     3e-21   85.1   2.1   1   1   2.1e-24     5e-21   84.3   0.5    39   115    74   146    56   149 0.95 # 673352 # 674059 # 1 # ID=331380_580;partial=00;start_type=ATG;rbs_motif=AGGAG;rbs_spacer=5-10bp;gc_cont=0.674
NZ_NKFM01000053.1|GCF_002223085.1_26      -            236 protocat_alph        TIGR02423    203     3e-21   85.1   2.1   1   1   2.1e-24     5e-21   84.3   0.5    39   115    74   146    56   149 0.95 # 26848 # 27555 # 1 # ID=77920_26;partial=00;start_type=ATG;rbs_motif=AGGAG;rbs_spacer=5-10bp;gc_cont=0.672
NZ_QTPX01000002.1|GCF_003858015.1_210     -            236 protocat_alph        TIGR02423    203     3e-21   85.1   2.1   1   1   2.1e-24     5e-21   84.3   0.5    39   115    74   146    56   149 0.95 # 242671 # 243378 # 1 # ID=189859_210;partial=00;start_type=ATG;rbs_motif=AGGAG;rbs_spacer=5-10bp;gc_cont=0.672
NZ_QTPY01000003.1|GCF_003857765.1_209     -            236 protocat_alph        TIGR02423    203     3e-21   85.1   2.1   1   1   2.1e-24     5e-21   84.3   0.5    39   115    74   146    56   149 0.95 # 242653 # 243360 # 1 # ID=323758_209;partial=00;start_type=ATG;rbs_motif=AGGAG;rbs_spacer=5-10bp;gc_cont=0.672
NZ_AEXE01000509.1|GCF_000191945.1_4       -            236 protocat_alph        TIGR02423    203     3e-21   85.1   2.1   1   1   2.1e-24     5e-21   84.3   0.5    39   115    74   146    56   149 0.95 # 2593 # 3300 # -1 # ID=214310_4;partial=00;start_type=ATG;rbs_motif=AGGAG;rbs_spacer=5-10bp;gc_cont=0.672
NZ_CP013377.1|GCF_001718415.1_1529        -            236 protocat_alph        TIGR02423    203     3e-21   85.1   2.1   1   1   2.1e-24     5e-21   84.3   0.5    39   115    74   146    56   149 0.95 # 1783127 # 1783834 # 1 # ID=52344_1529;partial=00;start_type=ATG;rbs_motif=AGGAG;rbs_spacer=5-10bp;gc_cont=0.672
NZ_LOUU01000058.1|GCF_001523165.1_217     -            236 protocat_alph        TIGR02423    203     3e-21   85.1   2.1   1   1   2.1e-24     5e-21   84.3   0.5    39   115    74   146    56   149 0.95 # 245025 # 245732 # 1 # ID=27427_217;partial=00;start_type=ATG;rbs_motif=AGGAG;rbs_spacer=5-10bp;gc_cont=0.671
NZ_LOUV01000115.1|GCF_001523105.1_217     -            236 protocat_alph        TIGR02423    203     3e-21   85.1   2.1   1   1   2.1e-24     5e-21   84.3   0.5    39   115    74   146    56   149 0.95 # 245025 # 245732 # 1 # ID=397381_217;partial=00;start_type=ATG;rbs_motif=AGGAG;rbs_spacer=5-10bp;gc_cont=0.671
NZ_LOUW01000059.1|GCF_001525825.1_260     -            236 protocat_alph        TIGR02423    203     3e-21   85.1   2.1   1   1   2.1e-24     5e-21   84.3   0.5    39   115    74   146    56   149 0.95 # 280050 # 280757 # 1 # ID=308971_260;partial=00;start_type=ATG;rbs_motif=AGGAG;rbs_spacer=5-10bp;gc_cont=0.672
NZ_LOXO01000014.1|GCF_001524505.1_56      -            236 protocat_alph        TIGR02423    203     3e-21   85.1   2.1   1   1   2.1e-24     5e-21   84.3   0.5    39   115    74   146    56   149 0.95 # 62042 # 62749 # -1 # ID=47536_56;partial=00;start_type=ATG;rbs_motif=AGGAG;rbs_spacer=5-10bp;gc_cont=0.669
NZ_LPJO01000006.1|GCF_001532085.1_394     -            236 protocat_alph        TIGR02423    203     3e-21   85.1   2.1   1   1   2.1e-24     5e-21   84.3   0.5    39   115    74   146    56   149 0.95 # 452961 # 453668 # 1 # ID=369022_394;partial=00;start_type=ATG;rbs_motif=AGGAG;rbs_spacer=5-10bp;gc_cont=0.669
NZ_LPJR01000001.1|GCF_001532035.1_641     -            236 protocat_alph        TIGR02423    203     3e-21   85.1   2.1   1   1   2.1e-24     5e-21   84.3   0.5    39   115    74   146    56   149 0.95 # 745670 # 746377 # 1 # ID=252398_641;partial=00;start_type=ATG;rbs_motif=AGGAG;rbs_spacer=5-10bp;gc_cont=0.675
NZ_LPJX01000066.1|GCF_001532065.1_133     -            236 protocat_alph        TIGR02423    203     3e-21   85.1   2.1   1   1   2.1e-24     5e-21   84.3   0.5    39   115    74   146    56   149 0.95 # 153453 # 154160 # -1 # ID=295043_133;partial=00;start_type=ATG;rbs_motif=AGGAG;rbs_spacer=5-10bp;gc_cont=0.669
NZ_LPLB01000016.1|GCF_001533465.1_132     -            236 protocat_alph        TIGR02423    203     3e-21   85.1   2.1   1   1   2.1e-24     5e-21   84.3   0.5    39   115    74   146    56   149 0.95 # 153333 # 154040 # -1 # ID=62275_132;partial=00;start_type=ATG;rbs_motif=AGGAG;rbs_spacer=5-10bp;gc_cont=0.675
NZ_LPFE01000040.1|GCF_001530165.1_151     -            236 protocat_alph        TIGR02423    203     3e-21   85.1   2.1   1   1   2.1e-24     5e-21   84.3   0.5    39   115    74   146    56   149 0.95 # 171707 # 172414 # -1 # ID=410882_151;partial=00;start_type=ATG;rbs_motif=AGGAG;rbs_spacer=5-10bp;gc_cont=0.682
NZ_JAVQ01000027.1|GCF_002888175.1_140     -            236 protocat_alph        TIGR02423    203     3e-21   85.1   2.1   1   1   2.1e-24     5e-21   84.3   0.5    39   115    74   146    56   149 0.95 # 163248 # 163955 # -1 # ID=307458_140;partial=00;start_type=ATG;rbs_motif=AGGAG;rbs_spacer=5-10bp;gc_cont=0.681
NZ_LOVG01000039.1|GCF_001523385.1_112     -            236 protocat_alph        TIGR02423    203     3e-21   85.1   2.1   1   1   2.1e-24     5e-21   84.3   0.5    39   115    74   146    56   149 0.95 # 124393 # 125100 # 1 # ID=232167_112;partial=00;start_type=ATG;rbs_motif=AGGAG;rbs_spacer=5-10bp;gc_cont=0.681
NZ_LPHJ01000069.1|GCF_001531605.1_26      -            236 protocat_alph        TIGR02423    203     3e-21   85.1   2.1   1   1   2.1e-24     5e-21   84.3   0.5    39   115    74   146    56   149 0.95 # 35501 # 36208 # -1 # ID=343948_26;partial=00;start_type=ATG;rbs_motif=AGGAG;rbs_spacer=5-10bp;gc_cont=0.681
NZ_LPHL01000128.1|GCF_001531585.1_77      -            236 protocat_alph        TIGR02423    203     3e-21   85.1   2.1   1   1   2.1e-24     5e-21   84.3   0.5    39   115    74   146    56   149 0.95 # 84305 # 85012 # 1 # ID=509017_77;partial=00;start_type=ATG;rbs_motif=AGGAG;rbs_spacer=5-10bp;gc_cont=0.681
NZ_LPLH01000050.1|GCF_001533535.1_351     -            236 protocat_alph        TIGR02423    203     3e-21   85.1   2.1   1   1   2.1e-24     5e-21   84.3   0.5    39   115    74   146    56   149 0.95 # 424174 # 424881 # 1 # ID=334448_351;partial=00;start_type=ATG;rbs_motif=AGGAG;rbs_spacer=5-10bp;gc_cont=0.681
NZ_LPLI01000074.1|GCF_001533565.1_11      -            236 protocat_alph        TIGR02423    203     3e-21   85.1   2.1   1   1   2.1e-24     5e-21   84.3   0.5    39   115    74   146    56   149 0.95 # 19978 # 20685 # -1 # ID=133462_11;partial=00;start_type=ATG;rbs_motif=AGGAG;rbs_spacer=5-10bp;gc_cont=0.681
NZ_LPLK01000047.1|GCF_001534195.1_350     -            236 protocat_alph        TIGR02423    203     3e-21   85.1   2.1   1   1   2.1e-24     5e-21   84.3   0.5    39   115    74   146    56   149 0.95 # 423899 # 424606 # 1 # ID=377884_350;partial=00;start_type=ATG;rbs_motif=AGGAG;rbs_spacer=5-10bp;gc_cont=0.681
NZ_LPLO01000024.1|GCF_001533625.1_102     -            236 protocat_alph        TIGR02423    203     3e-21   85.1   2.1   1   1   2.1e-24     5e-21   84.3   0.5    39   115    74   146    56   149 0.95 # 124545 # 125252 # -1 # ID=331052_102;partial=00;start_type=ATG;rbs_motif=AGGAG;rbs_spacer=5-10bp;gc_cont=0.681
NZ_LPLP01000078.1|GCF_001533655.1_11      -            236 protocat_alph        TIGR02423    203     3e-21   85.1   2.1   1   1   2.1e-24     5e-21   84.3   0.5    39   115    74   146    56   149 0.95 # 19967 # 20674 # -1 # ID=256743_11;partial=00;start_type=ATG;rbs_motif=AGGAG;rbs_spacer=5-10bp;gc_cont=0.681
NZ_LPLV01000082.1|GCF_001533745.1_161     -            236 protocat_alph        TIGR02423    203     3e-21   85.1   2.1   1   1   2.1e-24     5e-21   84.3   0.5    39   115    74   146    56   149 0.95 # 184596 # 185303 # -1 # ID=485896_161;partial=00;start_type=ATG;rbs_motif=AGGAG;rbs_spacer=5-10bp;gc_cont=0.679
NZ_LPLW01000052.1|GCF_001534805.1_54      -            236 protocat_alph        TIGR02423    203     3e-21   85.1   2.1   1   1   2.1e-24     5e-21   84.3   0.5    39   115    74   146    56   149 0.95 # 64119 # 64826 # 1 # ID=57397_54;partial=00;start_type=ATG;rbs_motif=AGGAG;rbs_spacer=5-10bp;gc_cont=0.679
NZ_CP013416.1|GCF_001718655.1_1119        -            236 protocat_alph        TIGR02423    203     3e-21   85.0   2.1   1   1   2.1e-24     5e-21   84.3   0.5    39   115    74   146    56   149 0.95 # 1227369 # 1228076 # -1 # ID=492799_1119;partial=00;start_type=ATG;rbs_motif=AGGAG;rbs_spacer=5-10bp;gc_cont=0.681
NZ_LOXM01000111.1|GCF_001524455.1_167     -            236 protocat_alph        TIGR02423    203     3e-21   85.0   2.1   1   1   2.1e-24     5e-21   84.3   0.5    39   115    74   146    56   149 0.95 # 186703 # 187410 # 1 # ID=321222_167;partial=00;start_type=ATG;rbs_motif=AGGAG;rbs_spacer=5-10bp;gc_cont=0.681
NZ_MTJZ01000003.1|GCF_001957105.1_66      -            236 protocat_alph        TIGR02423    203     3e-21   85.0   2.1   1   1   2.1e-24     5e-21   84.3   0.5    39   115    74   146    56   149 0.95 # 102384 # 103091 # 1 # ID=202919_66;partial=00;start_type=ATG;rbs_motif=AGGAG;rbs_spacer=5-10bp;gc_cont=0.679
NZ_LPBV01000031.1|GCF_001527085.1_133     -            236 protocat_alph        TIGR02423    203   3.4e-21   84.9   2.4   1   1   2.1e-24     5e-21   84.3   0.5    39   115    74   146    56   149 0.95 # 149831 # 150538 # -1 # ID=71332_133;partial=00;start_type=ATG;rbs_motif=AGGAG;rbs_spacer=5-10bp;gc_cont=0.686
NZ_LPCB01000118.1|GCF_001528305.1_50      -            236 protocat_alph        TIGR02423    203   3.4e-21   84.9   2.4   1   1   2.1e-24     5e-21   84.3   0.5    39   115    74   146    56   149 0.95 # 60111 # 60818 # -1 # ID=444169_50;partial=00;start_type=ATG;rbs_motif=AGGAG;rbs_spacer=5-10bp;gc_cont=0.688
NZ_LPED01000092.1|GCF_001529135.1_98      -            236 protocat_alph        TIGR02423    203   3.4e-21   84.9   2.4   1   1   2.1e-24     5e-21   84.3   0.5    39   115    74   146    56   149 0.95 # 115795 # 116502 # 1 # ID=293588_98;partial=00;start_type=ATG;rbs_motif=AGGAG;rbs_spacer=5-10bp;gc_cont=0.685
NZ_LPFT01000111.1|GCF_001531435.1_55      -            236 protocat_alph        TIGR02423    203   3.4e-21   84.9   2.4   1   1   2.1e-24     5e-21   84.3   0.5    39   115    74   146    56   149 0.95 # 65738 # 66445 # -1 # ID=232781_55;partial=00;start_type=ATG;rbs_motif=AGGAG;rbs_spacer=5-10bp;gc_cont=0.685
NZ_LPGA01000107.1|GCF_001536785.1_51      -            236 protocat_alph        TIGR02423    203   3.4e-21   84.9   2.4   1   1   2.1e-24     5e-21   84.3   0.5    39   115    74   146    56   149 0.95 # 59128 # 59835 # -1 # ID=40197_51;partial=00;start_type=ATG;rbs_motif=AGGAG;rbs_spacer=5-10bp;gc_cont=0.684
NZ_LPHZ01000087.1|GCF_001531835.1_59      -            236 protocat_alph        TIGR02423    203   3.4e-21   84.9   2.4   1   1   2.1e-24     5e-21   84.3   0.5    39   115    74   146    56   149 0.95 # 72893 # 73600 # -1 # ID=494040_59;partial=00;start_type=ATG;rbs_motif=AGGAG;rbs_spacer=5-10bp;gc_cont=0.685
NZ_LPMV01000030.1|GCF_001534345.1_97      -            236 protocat_alph        TIGR02423    203   3.4e-21   84.9   2.4   1   1   2.1e-24     5e-21   84.3   0.5    39   115    74   146    56   149 0.95 # 113923 # 114630 # 1 # ID=504597_97;partial=00;start_type=ATG;rbs_motif=AGGAG;rbs_spacer=5-10bp;gc_cont=0.686
NZ_LPAG01000007.1|GCF_001527905.1_100     -            236 protocat_alph        TIGR02423    203   3.4e-21   84.9   2.4   1   1   2.1e-24     5e-21   84.3   0.5    39   115    74   146    56   149 0.95 # 114699 # 115406 # 1 # ID=283711_100;partial=00;start_type=ATG;rbs_motif=AGGAG;rbs_spacer=5-10bp;gc_cont=0.688
NZ_LPDU01000152.1|GCF_001529025.1_100     -            236 protocat_alph        TIGR02423    203   3.4e-21   84.9   2.4   1   1   2.1e-24     5e-21   84.3   0.5    39   115    74   146    56   149 0.95 # 114973 # 115680 # 1 # ID=475495_100;partial=00;start_type=ATG;rbs_motif=AGGAG;rbs_spacer=5-10bp;gc_cont=0.682
NZ_BAYC01000015.1|GCF_000685055.1_199     -            235 protocat_alph        TIGR02423    203   3.6e-21   84.8   2.8   1   1   1.7e-24   3.9e-21   84.7   0.3    39   115    73   145    57   148 0.97 # 247174 # 247878 # -1 # ID=298781_199;partial=00;start_type=ATG;rbs_motif=AGGAG;rbs_spacer=5-10bp;gc_cont=0.634
NZ_NBSN01000004.1|GCF_002891075.1_1346    -            235 protocat_alph        TIGR02423    203   3.6e-21   84.8   2.8   1   1   1.7e-24   3.9e-21   84.7   0.3    39   115    73   145    57   148 0.97 # 1590582 # 1591286 # 1 # ID=485625_1346;partial=00;start_type=ATG;rbs_motif=AGGAG;rbs_spacer=5-10bp;gc_cont=0.635
NZ_CP031466.1|GCF_003368325.1_2569        -            235 protocat_alph        TIGR02423    203   3.7e-21   84.8   2.6   1   1   1.6e-24   3.9e-21   84.7   0.6    39   115    73   145    57   148 0.97 # 3027495 # 3028199 # 1 # ID=380959_2569;partial=00;start_type=ATG;rbs_motif=AGGAG;rbs_spacer=5-10bp;gc_cont=0.631
NZ_QHKS01000024.1|GCF_003353175.1_15      -            235 protocat_alph        TIGR02423    203   3.9e-21   84.7   0.4   1   1   1.6e-24   3.9e-21   84.7   0.4    39   115    73   145    72   148 0.97 # 11012 # 11716 # -1 # ID=331606_15;partial=00;start_type=ATG;rbs_motif=AGGAG;rbs_spacer=5-10bp;gc_cont=0.633
NZ_LPFI01000056.1|GCF_001529655.1_52      -            236 protocat_alph        TIGR02423    203   4.1e-21   84.6   1.6   1   1   2.1e-24     5e-21   84.3   0.5    39   115    74   146    56   149 0.95 # 63764 # 64471 # -1 # ID=500174_52;partial=00;start_type=ATG;rbs_motif=AGGAG;rbs_spacer=5-10bp;gc_cont=0.679
NZ_CP013388.1|GCF_001522635.2_1682        -            235 protocat_alph        TIGR02423    203   4.1e-21   84.6   0.9   1   1   2.1e-24   4.8e-21   84.4   0.1    39   115    73   145    72   148 0.97 # 2018107 # 2018811 # 1 # ID=233406_1682;partial=00;start_type=ATG;rbs_motif=GGAG/GAGG;rbs_spacer=5-10bp;gc_cont=0.671
NZ_LOWE01000065.1|GCF_001522635.1_54      -            235 protocat_alph        TIGR02423    203   4.1e-21   84.6   0.9   1   1   2.1e-24   4.8e-21   84.4   0.1    39   115    73   145    72   148 0.97 # 55479 # 56183 # -1 # ID=57990_54;partial=00;start_type=ATG;rbs_motif=GGAG/GAGG;rbs_spacer=5-10bp;gc_cont=0.671
NZ_FPBH01000008.1|GCF_900116445.1_100     -            235 protocat_alph        TIGR02423    203   4.2e-21   84.6   0.4   1   1   6.3e-24   1.5e-20   82.8   0.2    39   115    73   145    72   148 0.97 # 117371 # 118075 # -1 # ID=172092_100;partial=00;start_type=ATG;rbs_motif=AGGAG;rbs_spacer=5-10bp;gc_cont=0.630
NZ_MEAS01000008.1|GCF_001901485.1_125     -            236 protocat_alph        TIGR02423    203   4.5e-21   84.5   2.0   1   1   2.1e-24     5e-21   84.3   0.5    39   115    74   146    56   149 0.95 # 142590 # 143297 # -1 # ID=87423_125;partial=00;start_type=ATG;rbs_motif=AGGAG;rbs_spacer=5-10bp;gc_cont=0.679
NZ_MEBI01000034.1|GCF_001882545.1_230     -            236 protocat_alph        TIGR02423    203   4.5e-21   84.5   2.0   1   1   2.1e-24     5e-21   84.3   0.5    39   115    74   146    56   149 0.95 # 263514 # 264221 # 1 # ID=24015_230;partial=00;start_type=ATG;rbs_motif=AGGAG;rbs_spacer=5-10bp;gc_cont=0.679
NZ_CP016443.1|GCF_001742165.1_271         -            236 protocat_alph        TIGR02423    203   4.7e-21   84.4   1.6   1   1   4.1e-24   9.8e-21   83.4   0.4    39   115    74   146    56   149 0.95 # 306638 # 307345 # -1 # ID=524214_271;partial=00;start_type=ATG;rbs_motif=AGGAG;rbs_spacer=5-10bp;gc_cont=0.671
NZ_LR025743.1|GCF_900240005.1_333         -            236 protocat_alph        TIGR02423    203   4.7e-21   84.4   1.6   1   1   4.1e-24   9.8e-21   83.4   0.4    39   115    74   146    56   149 0.95 # 345926 # 346633 # -1 # ID=24211_333;partial=00;start_type=ATG;rbs_motif=AGGAG;rbs_spacer=5-10bp;gc_cont=0.669
NZ_LOZU01000007.1|GCF_001527685.1_348     -            236 protocat_alph        TIGR02423    203   4.8e-21   84.4   0.6   1   1   1.1e-23   2.6e-20   82.0   0.4    39   115    74   146    55   149 0.93 # 386034 # 386741 # 1 # ID=4650_348;partial=00;start_type=ATG;rbs_motif=AGGAG;rbs_spacer=5-10bp;gc_cont=0.675
NZ_UZVW01000002.1|GCF_900631665.1_1056    -            236 protocat_alph        TIGR02423    203   4.8e-21   84.4   0.6   1   1   1.1e-23   2.6e-20   82.0   0.4    39   115    74   146    55   149 0.93 # 1235733 # 1236440 # 1 # ID=51162_1056;partial=00;start_type=ATG;rbs_motif=AGGAG;rbs_spacer=5-10bp;gc_cont=0.675
NZ_ALWI01000012.1|GCF_000297475.1_194     -            236 protocat_alph        TIGR02423    203   4.8e-21   84.4   0.6   1   1   1.1e-23   2.6e-20   82.0   0.4    39   115    74   146    55   149 0.93 # 208895 # 209602 # 1 # ID=412179_194;partial=00;start_type=ATG;rbs_motif=AGGAG;rbs_spacer=5-10bp;gc_cont=0.672
NZ_RQIS01000002.1|GCF_003837865.1_207     -            235 protocat_alph        TIGR02423    203     5e-21   84.3   0.3   1   1   8.9e-24   2.1e-20   82.3   0.2    39   115    73   145    71   148 0.97 # 256495 # 257199 # -1 # ID=420476_207;partial=00;start_type=ATG;rbs_motif=AGGAG;rbs_spacer=5-10bp;gc_cont=0.645
NZ_CP017749.1|GCF_001854305.1_1362        -            242 protocat_alph        TIGR02423    203     5e-21   84.3   1.5   1   1   2.7e-24   6.4e-21   84.0   0.1    39   113    72   142    71   145 0.98 # 1532001 # 1532726 # 1 # ID=445442_1362;partial=00;start_type=ATG;rbs_motif=GGAG/GAGG;rbs_spacer=5-10bp;gc_cont=0.671
NZ_CP017752.1|GCF_001854285.1_336         -            242 protocat_alph        TIGR02423    203     5e-21   84.3   1.5   1   1   2.7e-24   6.4e-21   84.0   0.1    39   113    72   142    71   145 0.98 # 383503 # 384228 # -1 # ID=446361_336;partial=00;start_type=ATG;rbs_motif=GGAG/GAGG;rbs_spacer=5-10bp;gc_cont=0.671
NZ_CP017755.1|GCF_001854325.1_361         -            242 protocat_alph        TIGR02423    203     5e-21   84.3   1.5   1   1   2.7e-24   6.4e-21   84.0   0.1    39   113    72   142    71   145 0.98 # 407874 # 408599 # 1 # ID=10396_361;partial=00;start_type=ATG;rbs_motif=GGAG/GAGG;rbs_spacer=5-10bp;gc_cont=0.672
NZ_FSRV01000002.1|GCF_900142905.1_2974    -            235 protocat_alph        TIGR02423    203   5.2e-21   84.3   0.8   1   1   7.3e-24   1.7e-20   82.6   0.3    39   115    73   145    57   148 0.97 # 3480904 # 3481608 # 1 # ID=178126_2974;partial=00;start_type=ATG;rbs_motif=AGGAG;rbs_spacer=5-10bp;gc_cont=0.637
NZ_RBIV01000001.1|GCF_003634155.1_2000    -            235 protocat_alph        TIGR02423    203   5.2e-21   84.3   0.8   1   1   7.3e-24   1.7e-20   82.6   0.3    39   115    73   145    57   148 0.97 # 2359220 # 2359924 # 1 # ID=126942_2000;partial=00;start_type=ATG;rbs_motif=AGGAG;rbs_spacer=5-10bp;gc_cont=0.640
NZ_AWZT01000028.1|GCF_000472525.1_26      -            235 protocat_alph        TIGR02423    203   5.6e-21   84.2   1.2   1   1   8.8e-24   2.1e-20   82.3   0.4    39   115    73   145    72   148 0.97 # 28572 # 29276 # 1 # ID=243561_26;partial=00;start_type=ATG;rbs_motif=AGGAG;rbs_spacer=5-10bp;gc_cont=0.623
NZ_PNXY01000023.1|GCF_002879865.1_31      -            235 protocat_alph        TIGR02423    203   5.7e-21   84.1   0.6   1   1   1.1e-23   2.6e-20   82.0   0.2    39   115    73   145    72   148 0.97 # 31996 # 32700 # 1 # ID=465266_31;partial=00;start_type=ATG;rbs_motif=AGGAG;rbs_spacer=5-10bp;gc_cont=0.634
NZ_JJMR01000032.1|GCF_000633145.1_36      -            235 protocat_alph        TIGR02423    203   6.1e-21   84.0   0.8   1   1   4.3e-24     1e-20   83.3   0.8    39   115    73   145    51   148 0.92 # 49483 # 50187 # 1 # ID=361854_36;partial=00;start_type=ATG;rbs_motif=AGGAG;rbs_spacer=5-10bp;gc_cont=0.679
NZ_CP033431.1|GCF_003713105.1_2230        -            235 protocat_alph        TIGR02423    203   6.1e-21   84.0   0.8   1   1   4.3e-24     1e-20   83.3   0.8    39   115    73   145    51   148 0.92 # 2674208 # 2674912 # 1 # ID=154675_2230;partial=00;start_type=ATG;rbs_motif=AGGAG;rbs_spacer=5-10bp;gc_cont=0.675
NZ_LOZK01000068.1|GCF_001527485.1_62      -            235 protocat_alph        TIGR02423    203   6.1e-21   84.0   0.8   1   1   4.3e-24     1e-20   83.3   0.8    39   115    73   145    51   148 0.92 # 87152 # 87856 # 1 # ID=170682_62;partial=00;start_type=ATG;rbs_motif=AGGAG;rbs_spacer=5-10bp;gc_cont=0.677
NZ_UWYW01000003.1|GCF_900608535.1_1123    -            235 protocat_alph        TIGR02423    203   6.1e-21   84.0   0.8   1   1   4.3e-24     1e-20   83.3   0.8    39   115    73   145    51   148 0.92 # 1403768 # 1404472 # -1 # ID=385851_1123;partial=00;start_type=ATG;rbs_motif=AGGAG;rbs_spacer=5-10bp;gc_cont=0.677
NZ_ABLD01000002.1|GCF_000172415.1_538     -            235 protocat_alph        TIGR02423    203   6.1e-21   84.0   0.9   1   1   1.1e-23   2.6e-20   82.0   0.2    39   115    73   145    72   148 0.97 # 588149 # 588853 # -1 # ID=290547_538;partial=00;start_type=ATG;rbs_motif=AGGAG;rbs_spacer=5-10bp;gc_cont=0.624
NZ_ATXV01000021.1|GCF_000421865.1_36      -            235 protocat_alph        TIGR02423    203   6.1e-21   84.0   0.9   1   1   1.1e-23   2.6e-20   82.0   0.2    39   115    73   145    72   148 0.97 # 36037 # 36741 # -1 # ID=197714_36;partial=00;start_type=ATG;rbs_motif=AGGAG;rbs_spacer=5-10bp;gc_cont=0.624
NZ_CP012193.1|GCF_001293045.1_946         -            235 protocat_alph        TIGR02423    203   6.1e-21   84.0   0.9   1   1   1.1e-23   2.6e-20   82.0   0.2    39   115    73   145    72   148 0.97 # 1080786 # 1081490 # 1 # ID=385850_946;partial=00;start_type=ATG;rbs_motif=AGGAG;rbs_spacer=5-10bp;gc_cont=0.624
NZ_CP024935.1|GCF_003330785.1_101         -            235 protocat_alph        TIGR02423    203   6.1e-21   84.0   0.9   1   1   1.1e-23   2.6e-20   82.0   0.2    39   115    73   145    72   148 0.97 # 116925 # 117629 # -1 # ID=243718_101;partial=00;start_type=ATG;rbs_motif=AGGAG;rbs_spacer=5-10bp;gc_cont=0.623
NZ_QAOP01000027.1|GCF_003050715.1_34      -            235 protocat_alph        TIGR02423    203   6.1e-21   84.0   0.9   1   1   1.1e-23   2.6e-20   82.0   0.2    39   115    73   145    72   148 0.97 # 35688 # 36392 # -1 # ID=475317_34;partial=00;start_type=ATG;rbs_motif=AGGAG;rbs_spacer=5-10bp;gc_cont=0.626
NZ_QBUB01000027.1|GCF_003058125.1_34      -            235 protocat_alph        TIGR02423    203   6.1e-21   84.0   0.9   1   1   1.1e-23   2.6e-20   82.0   0.2    39   115    73   145    72   148 0.97 # 35688 # 36392 # -1 # ID=222204_34;partial=00;start_type=ATG;rbs_motif=AGGAG;rbs_spacer=5-10bp;gc_cont=0.626
NZ_QKMC01000027.1|GCF_003208595.1_34      -            235 protocat_alph        TIGR02423    203   6.1e-21   84.0   0.9   1   1   1.1e-23   2.6e-20   82.0   0.2    39   115    73   145    72   148 0.97 # 35688 # 36392 # -1 # ID=441469_34;partial=00;start_type=ATG;rbs_motif=AGGAG;rbs_spacer=5-10bp;gc_cont=0.626
NZ_SLVA01000027.1|GCF_004341315.1_34      -            235 protocat_alph        TIGR02423    203   6.1e-21   84.0   0.9   1   1   1.1e-23   2.6e-20   82.0   0.2    39   115    73   145    72   148 0.97 # 35688 # 36392 # -1 # ID=78545_34;partial=00;start_type=ATG;rbs_motif=AGGAG;rbs_spacer=5-10bp;gc_cont=0.626
NZ_SLYO01000026.1|GCF_004346905.1_34      -            235 protocat_alph        TIGR02423    203   6.1e-21   84.0   0.9   1   1   1.1e-23   2.6e-20   82.0   0.2    39   115    73   145    72   148 0.97 # 35688 # 36392 # -1 # ID=521995_34;partial=00;start_type=ATG;rbs_motif=AGGAG;rbs_spacer=5-10bp;gc_cont=0.626
NZ_CP030849.1|GCF_004193915.1_956         -            237 protocat_alph        TIGR02423    203   6.6e-21   83.9   0.3   1   1   4.4e-23     1e-19   80.0   0.1    39   116    75   148    73   150 0.97 # 1026945 # 1027655 # 1 # ID=45560_956;partial=00;start_type=ATG;rbs_motif=GGAG/GAGG;rbs_spacer=5-10bp;gc_cont=0.647
NZ_CM003770.1|GCF_001546925.1_1592        -            235 protocat_alph        TIGR02423    203   6.7e-21   83.9   1.5   1   1   5.6e-24   1.3e-20   82.9   0.3    39   115    73   145    58   148 0.97 # 1977560 # 1978264 # -1 # ID=345893_1592;partial=00;start_type=ATG;rbs_motif=GGAG/GAGG;rbs_spacer=5-10bp;gc_cont=0.679
NZ_LOZR01000065.1|GCF_001527625.1_27      -            235 protocat_alph        TIGR02423    203   6.7e-21   83.9   1.5   1   1   5.6e-24   1.3e-20   82.9   0.3    39   115    73   145    58   148 0.97 # 38925 # 39629 # 1 # ID=59357_27;partial=00;start_type=ATG;rbs_motif=GGAG/GAGG;rbs_spacer=5-10bp;gc_cont=0.679
NJGW01000013.1|GCA_002216225.1_41         -            237 protocat_alph        TIGR02423    203   6.8e-21   83.9   1.2   1   2     1e-22   2.5e-19   78.7   0.1    39   116    75   148    74   150 0.97 # 48300 # 49010 # 1 # ID=8862_41;partial=00;start_type=ATG;rbs_motif=GGAG/GAGG;rbs_spacer=5-10bp;gc_cont=0.653
NJGW01000013.1|GCA_002216225.1_41         -            237 protocat_alph        TIGR02423    203   6.8e-21   83.9   1.2   2   2       4.1   9.6e+03    4.1   0.1   142   173   176   205   172   208 0.85 # 48300 # 49010 # 1 # ID=8862_41;partial=00;start_type=ATG;rbs_motif=GGAG/GAGG;rbs_spacer=5-10bp;gc_cont=0.653
NZ_SNWA01000002.1|GCF_004361815.1_2347    -            236 protocat_alph        TIGR02423    203   7.1e-21   83.8   2.1   1   1   5.7e-24   1.3e-20   82.9   0.1    39   115    74   146    73   149 0.96 # 2634314 # 2635021 # -1 # ID=482722_2347;partial=00;start_type=ATG;rbs_motif=AGGAG;rbs_spacer=5-10bp;gc_cont=0.637
NZ_AXAJ01000022.1|GCF_000472445.1_45      -            235 protocat_alph        TIGR02423    203   7.2e-21   83.8   0.8   1   1   1.4e-23   3.2e-20   81.7   0.2    39   115    73   145    72   148 0.97 # 47186 # 47890 # -1 # ID=481676_45;partial=00;start_type=ATG;rbs_motif=AGGAG;rbs_spacer=5-10bp;gc_cont=0.631
NC_014540.1|GCF_000148685.1_888           -            235 protocat_alph        TIGR02423    203   7.2e-21   83.8   0.8   1   1   1.4e-23   3.2e-20   81.7   0.2    39   115    73   145    72   148 0.97 # 1052150 # 1052854 # 1 # ID=315202_888;partial=00;start_type=ATG;rbs_motif=AGGAG;rbs_spacer=5-10bp;gc_cont=0.638
NZ_AWZV01000027.1|GCF_000472545.1_48      -            235 protocat_alph        TIGR02423    203   7.2e-21   83.8   0.8   1   1   1.4e-23   3.2e-20   81.7   0.2    39   115    73   145    72   148 0.97 # 54052 # 54756 # -1 # ID=371297_48;partial=00;start_type=ATG;rbs_motif=AGGAG;rbs_spacer=5-10bp;gc_cont=0.637
NZ_SMRO01000001.1|GCF_004359985.1_1074    -            235 protocat_alph        TIGR02423    203   8.5e-21   83.6   2.9   1   1   3.6e-24   8.5e-21   83.6   2.9    24   115    57   145    49   148 0.95 # 1242373 # 1243077 # 1 # ID=441750_1074;partial=00;start_type=ATG;rbs_motif=GGAG/GAGG;rbs_spacer=5-10bp;gc_cont=0.654
NZ_PVZM01000004.1|GCF_003002115.1_73      -            235 protocat_alph        TIGR02423    203     1e-20   83.3   4.5   1   1   5.9e-24   1.4e-20   82.9   0.3    39   115    73   145    57   148 0.97 # 86629 # 87333 # 1 # ID=50654_73;partial=00;start_type=ATG;rbs_motif=AGGAG;rbs_spacer=5-10bp;gc_cont=0.633
MTOZ01000020.1|GCA_002010805.1_1          -             66 protocat_alph        TIGR02423    203     1e-20   83.3   5.4   1   1   8.4e-24     2e-20   82.4   5.4     1    70     5    66     5    66 0.84 # 1 # 198 # -1 # ID=241964_1;partial=10;start_type=ATG;rbs_motif=GGAG/GAGG;rbs_spacer=5-10bp;gc_cont=0.677
NZ_LPBC01000018.1|GCF_001527185.1_76      -            236 protocat_alph        TIGR02423    203   1.2e-20   83.1   1.2   1   1   1.3e-23   3.1e-20   81.7   0.2    39   115    74   146    56   149 0.95 # 88256 # 88963 # -1 # ID=431231_76;partial=00;start_type=ATG;rbs_motif=AGGAG;rbs_spacer=5-10bp;gc_cont=0.682
NZ_LPBW01000021.1|GCF_001528025.1_76      -            236 protocat_alph        TIGR02423    203   1.2e-20   83.1   1.2   1   1   1.3e-23   3.1e-20   81.7   0.2    39   115    74   146    56   149 0.95 # 88267 # 88974 # -1 # ID=202585_76;partial=00;start_type=ATG;rbs_motif=AGGAG;rbs_spacer=5-10bp;gc_cont=0.682
NZ_LPCC01000094.1|GCF_001528325.1_76      -            236 protocat_alph        TIGR02423    203   1.2e-20   83.1   1.2   1   1   1.3e-23   3.1e-20   81.7   0.2    39   115    74   146    56   149 0.95 # 88267 # 88974 # -1 # ID=243365_76;partial=00;start_type=ATG;rbs_motif=AGGAG;rbs_spacer=5-10bp;gc_cont=0.682
NZ_LPIN01000025.1|GCF_001532455.1_76      -            236 protocat_alph        TIGR02423    203   1.2e-20   83.1   1.2   1   1   1.3e-23   3.1e-20   81.7   0.2    39   115    74   146    56   149 0.95 # 88267 # 88974 # -1 # ID=100002_76;partial=00;start_type=ATG;rbs_motif=AGGAG;rbs_spacer=5-10bp;gc_cont=0.682
NZ_LPIO01000042.1|GCF_001532445.1_76      -            236 protocat_alph        TIGR02423    203   1.2e-20   83.1   1.2   1   1   1.3e-23   3.1e-20   81.7   0.2    39   115    74   146    56   149 0.95 # 88267 # 88974 # -1 # ID=360937_76;partial=00;start_type=ATG;rbs_motif=AGGAG;rbs_spacer=5-10bp;gc_cont=0.682
NZ_LPND01000059.1|GCF_001534475.1_76      -            236 protocat_alph        TIGR02423    203   1.2e-20   83.1   1.2   1   1   1.3e-23   3.1e-20   81.7   0.2    39   115    74   146    56   149 0.95 # 88267 # 88974 # -1 # ID=381365_76;partial=00;start_type=ATG;rbs_motif=AGGAG;rbs_spacer=5-10bp;gc_cont=0.682
NZ_ABLK01000070.1|GCF_000182015.1_6       -            236 protocat_alph        TIGR02423    203   1.2e-20   83.0   1.8   1   1     1e-23   2.4e-20   82.1   0.4    39   115    74   146    56   149 0.95 # 3303 # 4010 # -1 # ID=274835_6;partial=00;start_type=ATG;rbs_motif=AGGAG;rbs_spacer=5-10bp;gc_cont=0.662
NC_008391.1|GCF_000203915.1_353           -            236 protocat_alph        TIGR02423    203   1.3e-20   83.0   1.2   1   1   1.6e-23   3.7e-20   81.4   0.2    39   115    74   146    73   149 0.97 # 403379 # 404086 # -1 # ID=424161_353;partial=00;start_type=ATG;rbs_motif=AGGAG;rbs_spacer=5-10bp;gc_cont=0.668
NC_010552.1|GCF_000019925.1_947           -            236 protocat_alph        TIGR02423    203   1.3e-20   83.0   1.2   1   1   1.6e-23   3.7e-20   81.4   0.2    39   115    74   146    73   149 0.97 # 1083231 # 1083938 # -1 # ID=257017_947;partial=00;start_type=ATG;rbs_motif=AGGAG;rbs_spacer=5-10bp;gc_cont=0.662
NZ_CP009799.1|GCF_000959545.1_337         -            236 protocat_alph        TIGR02423    203   1.3e-20   83.0   1.2   1   1   1.6e-23   3.7e-20   81.4   0.2    39   115    74   146    73   149 0.97 # 388346 # 389053 # -1 # ID=271723_337;partial=00;start_type=ATG;rbs_motif=AGGAG;rbs_spacer=5-10bp;gc_cont=0.668
NZ_PDDU01000003.1|GCF_002554435.1_2131    -            236 protocat_alph        TIGR02423    203   1.3e-20   83.0   1.2   1   1   1.6e-23   3.7e-20   81.4   0.2    39   115    74   146    73   149 0.97 # 2404058 # 2404765 # -1 # ID=494100_2131;partial=00;start_type=ATG;rbs_motif=AGGAG;rbs_spacer=5-10bp;gc_cont=0.668
NZ_PVGI01000060.1|GCF_002981655.1_31      -            236 protocat_alph        TIGR02423    203   1.3e-20   83.0   1.2   1   1   1.6e-23   3.7e-20   81.4   0.2    39   115    74   146    73   149 0.97 # 34748 # 35455 # -1 # ID=247124_31;partial=00;start_type=ATG;rbs_motif=AGGAG;rbs_spacer=5-10bp;gc_cont=0.662
NZ_UZVX01000003.1|GCF_900631675.1_310     -            236 protocat_alph        TIGR02423    203   1.3e-20   83.0   1.2   1   1   1.6e-23   3.7e-20   81.4   0.2    39   115    74   146    73   149 0.97 # 353832 # 354539 # -1 # ID=114431_310;partial=00;start_type=ATG;rbs_motif=AGGAG;rbs_spacer=5-10bp;gc_cont=0.664
NZ_VCBU01000002.1|GCF_005937855.1_346     -            236 protocat_alph        TIGR02423    203   1.3e-20   83.0   1.2   1   1   1.6e-23   3.7e-20   81.4   0.2    39   115    74   146    73   149 0.97 # 398778 # 399485 # -1 # ID=361125_346;partial=00;start_type=ATG;rbs_motif=AGGAG;rbs_spacer=5-10bp;gc_cont=0.660
NZ_FNYE01000011.1|GCF_900108945.1_158     -            235 protocat_alph        TIGR02423    203   1.3e-20   83.0   1.5   1   1   1.1e-23   2.6e-20   81.9   0.7    39   115    73   145    54   148 0.93 # 175548 # 176252 # -1 # ID=28783_158;partial=00;start_type=ATG;rbs_motif=AGGAG;rbs_spacer=5-10bp;gc_cont=0.644
NZ_QTQP01000087.1|GCF_003854275.1_12      -            236 protocat_alph        TIGR02423    203   1.3e-20   83.0   1.6   1   1   1.3e-23   2.9e-20   81.8   0.3    39   115    74   146    56   149 0.95 # 14054 # 14761 # 1 # ID=539995_12;partial=00;start_type=ATG;rbs_motif=AGGAG;rbs_spacer=5-10bp;gc_cont=0.672
NZ_LPBF01000085.1|GCF_001526985.1_55      -            236 protocat_alph        TIGR02423    203   1.3e-20   82.9   1.6   1   1   1.3e-23   2.9e-20   81.8   0.3    39   115    74   146    56   149 0.95 # 66177 # 66884 # -1 # ID=48799_55;partial=00;start_type=ATG;rbs_motif=AGGAG;rbs_spacer=5-10bp;gc_cont=0.682
NZ_LPEJ01000075.1|GCF_001529235.1_97      -            236 protocat_alph        TIGR02423    203   1.3e-20   82.9   1.6   1   1   1.3e-23   2.9e-20   81.8   0.3    39   115    74   146    56   149 0.95 # 115562 # 116269 # 1 # ID=524179_97;partial=00;start_type=ATG;rbs_motif=AGGAG;rbs_spacer=5-10bp;gc_cont=0.682
NZ_CP013447.1|GCF_001718855.1_1692        -            236 protocat_alph        TIGR02423    203   1.3e-20   82.9   1.6   1   1   1.3e-23   2.9e-20   81.8   0.3    39   115    74   146    56   149 0.95 # 1997588 # 1998295 # 1 # ID=321821_1692;partial=00;start_type=ATG;rbs_motif=AGGAG;rbs_spacer=5-10bp;gc_cont=0.678
NZ_LPAJ01000048.1|GCF_001527955.1_42      -            236 protocat_alph        TIGR02423    203   1.3e-20   82.9   1.6   1   1   1.3e-23   2.9e-20   81.8   0.3    39   115    74   146    56   149 0.95 # 52516 # 53223 # -1 # ID=223472_42;partial=00;start_type=ATG;rbs_motif=AGGAG;rbs_spacer=5-10bp;gc_cont=0.678
NZ_LPHS01000028.1|GCF_001531715.1_43      -            236 protocat_alph        TIGR02423    203   1.3e-20   82.9   1.6   1   1   1.3e-23   2.9e-20   81.8   0.3    39   115    74   146    56   149 0.95 # 55652 # 56359 # -1 # ID=332546_43;partial=00;start_type=ATG;rbs_motif=AGGAG;rbs_spacer=5-10bp;gc_cont=0.678
NZ_ABLC01000036.1|GCF_000181975.1_10      -            236 protocat_alph        TIGR02423    203   1.3e-20   82.9   1.6   1   1   1.3e-23   2.9e-20   81.8   0.3    39   115    74   146    56   149 0.95 # 10503 # 11210 # 1 # ID=406888_10;partial=00;start_type=ATG;rbs_motif=AGGAG;rbs_spacer=5-10bp;gc_cont=0.665
NZ_PVFJ01000010.1|GCF_002980755.1_19      -            236 protocat_alph        TIGR02423    203   1.3e-20   82.9   1.6   1   1   1.3e-23   2.9e-20   81.8   0.3    39   115    74   146    56   149 0.95 # 23722 # 24429 # -1 # ID=469835_19;partial=00;start_type=ATG;rbs_motif=AGGAG;rbs_spacer=5-10bp;gc_cont=0.665
NZ_AXXH01000001.1|GCF_000485075.1_35      -            235 protocat_alph        TIGR02423    203   1.4e-20   82.9   0.3   1   1   5.9e-24   1.4e-20   82.9   0.3    39   115    73   145    57   148 0.97 # 35298 # 36002 # 1 # ID=249792_35;partial=00;start_type=ATG;rbs_motif=AGGAG;rbs_spacer=5-10bp;gc_cont=0.628
NZ_CP010027.1|GCF_000961515.1_1195        -            235 protocat_alph        TIGR02423    203   1.4e-20   82.9   0.3   1   1   5.9e-24   1.4e-20   82.9   0.3    39   115    73   145    57   148 0.97 # 1390845 # 1391549 # 1 # ID=131192_1195;partial=00;start_type=ATG;rbs_motif=AGGAG;rbs_spacer=5-10bp;gc_cont=0.633
NZ_CP014579.1|GCF_001634365.1_2560        -            235 protocat_alph        TIGR02423    203   1.4e-20   82.9   0.3   1   1   5.9e-24   1.4e-20   82.9   0.3    39   115    73   145    57   148 0.97 # 3084366 # 3085070 # 1 # ID=30472_2560;partial=00;start_type=ATG;rbs_motif=AGGAG;rbs_spacer=5-10bp;gc_cont=0.641
NZ_JMIK01000011.1|GCF_000714855.1_74      -            235 protocat_alph        TIGR02423    203   1.4e-20   82.9   0.3   1   1   5.9e-24   1.4e-20   82.9   0.3    39   115    73   145    57   148 0.97 # 88118 # 88822 # 1 # ID=188464_74;partial=00;start_type=ATG;rbs_motif=AGGAG;rbs_spacer=5-10bp;gc_cont=0.633
NZ_LGIO01000003.1|GCF_001294705.1_263     -            235 protocat_alph        TIGR02423    203   1.4e-20   82.9   0.3   1   1   5.9e-24   1.4e-20   82.9   0.3    39   115    73   145    57   148 0.97 # 276913 # 277617 # -1 # ID=222678_263;partial=00;start_type=ATG;rbs_motif=AGGAG;rbs_spacer=5-10bp;gc_cont=0.635
NZ_MCAS01000067.1|GCF_003610895.1_142     -            235 protocat_alph        TIGR02423    203   1.4e-20   82.9   0.3   1   1   5.9e-24   1.4e-20   82.9   0.3    39   115    73   145    57   148 0.97 # 162988 # 163692 # -1 # ID=469730_142;partial=00;start_type=ATG;rbs_motif=AGGAG;rbs_spacer=5-10bp;gc_cont=0.638
NZ_OCSR01000002.1|GCF_900230185.1_1198    -            235 protocat_alph        TIGR02423    203   1.4e-20   82.9   0.3   1   1   5.9e-24   1.4e-20   82.9   0.3    39   115    73   145    57   148 0.97 # 1434126 # 1434830 # 1 # ID=188488_1198;partial=00;start_type=ATG;rbs_motif=AGGAG;rbs_spacer=5-10bp;gc_cont=0.631
QFRC01000075.1|GCA_003243335.1_15         -            235 protocat_alph        TIGR02423    203   1.4e-20   82.9   0.3   1   1   5.9e-24   1.4e-20   82.9   0.3    39   115    73   145    57   148 0.97 # 14910 # 15614 # 1 # ID=368663_15;partial=00;start_type=ATG;rbs_motif=AGGAG;rbs_spacer=5-10bp;gc_cont=0.630
NZ_LPAK01000058.1|GCF_001527985.1_141     -            236 protocat_alph        TIGR02423    203   1.4e-20   82.8   2.0   1   1   1.1e-23   2.6e-20   81.9   0.4    39   115    74   146    56   149 0.95 # 164722 # 165429 # 1 # ID=403607_141;partial=00;start_type=ATG;rbs_motif=AGGAG;rbs_spacer=5-10bp;gc_cont=0.681
NZ_LEKY01000072.1|GCF_001028765.1_45      -            235 protocat_alph        TIGR02423    203   1.6e-20   82.7   0.9   1   1   1.1e-23   2.5e-20   82.0   0.9    39   115    73   145    50   148 0.92 # 59656 # 60360 # -1 # ID=116687_45;partial=00;start_type=ATG;rbs_motif=AGGAG;rbs_spacer=5-10bp;gc_cont=0.679
NZ_CP013731.1|GCF_000701165.1_60          -            236 protocat_alph        TIGR02423    203   1.6e-20   82.6   1.9   1   1   1.3e-23   3.1e-20   81.7   0.4    39   115    74   146    57   149 0.95 # 69419 # 70126 # 1 # ID=160682_60;partial=00;start_type=ATG;rbs_motif=AGGAG;rbs_spacer=5-10bp;gc_cont=0.679
NZ_LPBL01000077.1|GCF_001526635.1_94      -            236 protocat_alph        TIGR02423    203   1.7e-20   82.6   1.6   1   1   1.5e-23   3.6e-20   81.5   0.3    39   115    74   146    56   149 0.95 # 112600 # 113307 # -1 # ID=251969_94;partial=00;start_type=ATG;rbs_motif=AGGAG;rbs_spacer=5-10bp;gc_cont=0.678
NZ_CP024942.1|GCF_003330825.1_1236        -            235 protocat_alph        TIGR02423    203   1.7e-20   82.6   0.3   1   1   7.3e-24   1.7e-20   82.6   0.3    39   115    73   145    57   148 0.97 # 1383745 # 1384449 # -1 # ID=476614_1236;partial=00;start_type=ATG;rbs_motif=AGGAG;rbs_spacer=5-10bp;gc_cont=0.626
NZ_FNIU01000085.1|GCF_900104005.1_7       -            235 protocat_alph        TIGR02423    203   1.7e-20   82.6   0.3   1   1   7.3e-24   1.7e-20   82.6   0.3    39   115    73   145    57   148 0.97 # 6128 # 6832 # 1 # ID=317330_7;partial=00;start_type=ATG;rbs_motif=AGGAG;rbs_spacer=5-10bp;gc_cont=0.628
NZ_FRAB01000086.1|GCF_900142195.1_7       -            235 protocat_alph        TIGR02423    203   1.7e-20   82.6   0.3   1   1   7.3e-24   1.7e-20   82.6   0.3    39   115    73   145    57   148 0.97 # 6128 # 6832 # 1 # ID=517075_7;partial=00;start_type=ATG;rbs_motif=AGGAG;rbs_spacer=5-10bp;gc_cont=0.628
NZ_MWJQ01000001.1|GCF_002087245.1_928     -            235 protocat_alph        TIGR02423    203   1.7e-20   82.6   0.3   1   1   7.3e-24   1.7e-20   82.6   0.3    39   115    73   145    57   148 0.97 # 1060016 # 1060720 # 1 # ID=218430_928;partial=00;start_type=ATG;rbs_motif=AGGAG;rbs_spacer=5-10bp;gc_cont=0.624
NZ_JVDK01000456.1|GCF_001073275.1_1       -            159 protocat_alph        TIGR02423    203   1.9e-20   82.4   1.5   1   1   2.8e-23   6.7e-20   80.6   0.3    39   115     8    80     7    83 0.96 # 1 # 477 # -1 # ID=238286_1;partial=11;start_type=Edge;rbs_motif=None;rbs_spacer=None;gc_cont=0.662
NZ_QUNA01000002.1|GCF_003387275.1_2435    -            235 protocat_alph        TIGR02423    203   2.2e-20   82.2   0.1   1   1   9.2e-24   2.2e-20   82.2   0.1    39   115    73   145    72   148 0.97 # 2926564 # 2927268 # 1 # ID=77125_2435;partial=00;start_type=ATG;rbs_motif=AGGAG;rbs_spacer=5-10bp;gc_cont=0.637
NZ_CAFE01000036.1|GCF_000234195.1_13      -            234 protocat_alph        TIGR02423    203   2.2e-20   82.2   0.9   1   1   1.8e-23   4.2e-20   81.3   0.4    22   114    55   144    48   147 0.92 # 8278 # 8979 # 1 # ID=236750_13;partial=00;start_type=ATG;rbs_motif=AGGAG;rbs_spacer=5-10bp;gc_cont=0.658
NZ_JVLJ01000064.1|GCF_001056375.1_1       -            167 protocat_alph        TIGR02423    203   2.3e-20   82.1   1.5   1   1   3.2e-23   7.5e-20   80.4   0.3    39   115     5    77     4    80 0.96 # 1 # 501 # 1 # ID=316235_1;partial=10;start_type=Edge;rbs_motif=None;rbs_spacer=None;gc_cont=0.671
NZ_LOVS01000103.1|GCF_001523835.1_39      -            235 protocat_alph        TIGR02423    203   2.5e-20   82.0   0.3   1   1     1e-23   2.5e-20   82.0   0.3    39   115    73   145    72   148 0.97 # 43683 # 44387 # -1 # ID=98932_39;partial=00;start_type=ATG;rbs_motif=GGAG/GAGG;rbs_spacer=5-10bp;gc_cont=0.674
NC_015137.1|GCF_000176935.2_1423          -            235 protocat_alph        TIGR02423    203   2.6e-20   82.0   0.2   1   1   1.1e-23   2.6e-20   82.0   0.2    39   115    73   145    72   148 0.97 # 1631303 # 1632007 # -1 # ID=83948_1423;partial=00;start_type=ATG;rbs_motif=AGGAG;rbs_spacer=5-10bp;gc_cont=0.638
NC_015137.1|GCF_000176935.3_1423          -            235 protocat_alph        TIGR02423    203   2.6e-20   82.0   0.2   1   1   1.1e-23   2.6e-20   82.0   0.2    39   115    73   145    72   148 0.97 # 1631303 # 1632007 # -1 # ID=482593_1423;partial=00;start_type=ATG;rbs_motif=AGGAG;rbs_spacer=5-10bp;gc_cont=0.638
NC_018672.1|GCF_000300095.1_1455          -            235 protocat_alph        TIGR02423    203   2.6e-20   82.0   0.2   1   1   1.1e-23   2.6e-20   82.0   0.2    39   115    73   145    72   148 0.97 # 1669475 # 1670179 # -1 # ID=524217_1455;partial=00;start_type=ATG;rbs_motif=AGGAG;rbs_spacer=5-10bp;gc_cont=0.638
NZ_ASXI01000122.1|GCF_000416445.1_23      -            235 protocat_alph        TIGR02423    203   2.6e-20   82.0   0.2   1   1   1.1e-23   2.6e-20   82.0   0.2    39   115    73   145    72   148 0.97 # 23573 # 24277 # 1 # ID=199801_23;partial=00;start_type=ATG;rbs_motif=AGGAG;rbs_spacer=5-10bp;gc_cont=0.641
NZ_AZXJ01000015.1|GCF_000515195.1_74      -            235 protocat_alph        TIGR02423    203   2.6e-20   82.0   0.2   1   1   1.1e-23   2.6e-20   82.0   0.2    39   115    73   145    72   148 0.97 # 78356 # 79060 # -1 # ID=409365_74;partial=00;start_type=ATG;rbs_motif=AGGAG;rbs_spacer=5-10bp;gc_cont=0.640
NZ_QTRB01000001.1|GCF_003857515.1_723     -            236 protocat_alph        TIGR02423    203   2.6e-20   81.9   0.6   1   1   4.2e-23   9.8e-20   80.1   0.1    39   115    74   146    57   149 0.95 # 847285 # 847992 # 1 # ID=129222_723;partial=00;start_type=ATG;rbs_motif=AGGAG;rbs_spacer=5-10bp;gc_cont=0.672
NZ_LPKM01000012.1|GCF_001532915.1_801     -            236 protocat_alph        TIGR02423    203   2.6e-20   81.9   0.8   1   1   5.1e-23   1.2e-19   79.8   0.2    39   115    74   146    57   149 0.95 # 917803 # 918510 # 1 # ID=446637_801;partial=00;start_type=ATG;rbs_motif=AGGAG;rbs_spacer=5-10bp;gc_cont=0.669
NZ_NKFC02000006.1|GCF_002223215.2_855     -            236 protocat_alph        TIGR02423    203   2.6e-20   81.9   0.8   1   1   5.1e-23   1.2e-19   79.8   0.2    39   115    74   146    57   149 0.95 # 964883 # 965590 # -1 # ID=425698_855;partial=00;start_type=ATG;rbs_motif=AGGAG;rbs_spacer=5-10bp;gc_cont=0.668
NZ_LOVW01000018.1|GCF_001523905.1_463     -            236 protocat_alph        TIGR02423    203   2.6e-20   81.9   0.8   1   1   5.1e-23   1.2e-19   79.8   0.2    39   115    74   146    57   149 0.95 # 523344 # 524051 # -1 # ID=246407_463;partial=00;start_type=ATG;rbs_motif=AGGAG;rbs_spacer=5-10bp;gc_cont=0.668
NZ_MWML01000037.1|GCF_004334975.1_50      -            158 protocat_alph        TIGR02423    203   2.8e-20   81.9   0.9   1   2   9.1e-22   2.1e-18   75.6   0.2    45   115     2    68     1    71 0.96 # 49212 # 49685 # -1 # ID=224263_50;partial=00;start_type=GTG;rbs_motif=None;rbs_spacer=None;gc_cont=0.646
NZ_MWML01000037.1|GCF_004334975.1_50      -            158 protocat_alph        TIGR02423    203   2.8e-20   81.9   0.9   2   2       2.8   6.5e+03    4.6   0.0   184   199   141   154   140   154 0.95 # 49212 # 49685 # -1 # ID=224263_50;partial=00;start_type=GTG;rbs_motif=None;rbs_spacer=None;gc_cont=0.646
NZ_JVDJ01000266.1|GCF_001071255.1_58      -            199 protocat_alph        TIGR02423    203   2.8e-20   81.8   1.3   1   1   3.5e-23   8.3e-20   80.3   0.2    39   115    37   109    20   112 0.95 # 65124 # 65720 # -1 # ID=494698_58;partial=01;start_type=Edge;rbs_motif=None;rbs_spacer=None;gc_cont=0.662
NZ_CM009576.1|GCF_002924455.1_204         -            236 protocat_alph        TIGR02423    203     3e-20   81.7   0.6   1   1   5.3e-23   1.2e-19   79.7   0.1    39   114    74   145    57   148 0.95 # 247080 # 247787 # 1 # ID=483078_204;partial=00;start_type=ATG;rbs_motif=AGGAG;rbs_spacer=5-10bp;gc_cont=0.671
NZ_NKFD01000004.1|GCF_002223205.1_1244    -            236 protocat_alph        TIGR02423    203     3e-20   81.7   0.6   1   1   5.3e-23   1.2e-19   79.7   0.1    39   114    74   145    57   148 0.95 # 1437745 # 1438452 # 1 # ID=48361_1244;partial=00;start_type=ATG;rbs_motif=AGGAG;rbs_spacer=5-10bp;gc_cont=0.671
NZ_CP010431.1|GCF_000814845.1_4507        -            237 protocat_alph        TIGR02423    203   3.2e-20   81.7   1.8   1   2   3.6e-22   8.4e-19   77.0   0.0    39   116    75   148    74   150 0.96 # 5242119 # 5242829 # -1 # ID=414506_4507;partial=00;start_type=ATG;rbs_motif=GGAG/GAGG;rbs_spacer=5-10bp;gc_cont=0.650
NZ_CP010431.1|GCF_000814845.1_4507        -            237 protocat_alph        TIGR02423    203   3.2e-20   81.7   1.8   2   2       4.4     1e+04    4.0   0.5   142   173   176   205   172   212 0.84 # 5242119 # 5242829 # -1 # ID=414506_4507;partial=00;start_type=ATG;rbs_motif=GGAG/GAGG;rbs_spacer=5-10bp;gc_cont=0.650
NZ_CP010431.2|GCF_000814845.2_3688        -            237 protocat_alph        TIGR02423    203   3.2e-20   81.7   1.8   1   2   3.6e-22   8.4e-19   77.0   0.0    39   116    75   148    74   150 0.96 # 4274537 # 4275247 # -1 # ID=343667_3688;partial=00;start_type=ATG;rbs_motif=GGAG/GAGG;rbs_spacer=5-10bp;gc_cont=0.650
NZ_CP010431.2|GCF_000814845.2_3688        -            237 protocat_alph        TIGR02423    203   3.2e-20   81.7   1.8   2   2       4.4     1e+04    4.0   0.5   142   173   176   205   172   212 0.84 # 4274537 # 4275247 # -1 # ID=343667_3688;partial=00;start_type=ATG;rbs_motif=GGAG/GAGG;rbs_spacer=5-10bp;gc_cont=0.650
NZ_LT906435.1|GCF_900187205.1_3664        -            237 protocat_alph        TIGR02423    203   3.2e-20   81.7   1.8   1   2   3.6e-22   8.4e-19   77.0   0.0    39   116    75   148    74   150 0.96 # 4274102 # 4274812 # -1 # ID=343877_3664;partial=00;start_type=ATG;rbs_motif=GGAG/GAGG;rbs_spacer=5-10bp;gc_cont=0.650
NZ_LT906435.1|GCF_900187205.1_3664        -            237 protocat_alph        TIGR02423    203   3.2e-20   81.7   1.8   2   2       4.4     1e+04    4.0   0.5   142   173   176   205   172   212 0.84 # 4274102 # 4274812 # -1 # ID=343877_3664;partial=00;start_type=ATG;rbs_motif=GGAG/GAGG;rbs_spacer=5-10bp;gc_cont=0.650
NZ_LPGV01000068.1|GCF_001530965.1_226     -            236 protocat_alph        TIGR02423    203   3.3e-20   81.6   1.9   1   1   2.7e-23   6.4e-20   80.7   0.4    39   115    74   146    56   149 0.95 # 267224 # 267931 # 1 # ID=276947_226;partial=00;start_type=ATG;rbs_motif=AGGAG;rbs_spacer=5-10bp;gc_cont=0.672
NZ_LOVM01000031.1|GCF_001523445.1_66      -            236 protocat_alph        TIGR02423    203   3.5e-20   81.5   0.9   1   1   5.1e-23   1.2e-19   79.8   0.2    39   115    74   146    57   149 0.95 # 79505 # 80212 # 1 # ID=13324_66;partial=00;start_type=ATG;rbs_motif=AGGAG;rbs_spacer=5-10bp;gc_cont=0.674
NZ_LOYC01000009.1|GCF_001524725.1_55      -            236 protocat_alph        TIGR02423    203   3.5e-20   81.5   0.9   1   1   5.1e-23   1.2e-19   79.8   0.2    39   115    74   146    57   149 0.95 # 67197 # 67904 # -1 # ID=156892_55;partial=00;start_type=ATG;rbs_motif=AGGAG;rbs_spacer=5-10bp;gc_cont=0.678
NZ_LPDI01000098.1|GCF_001528895.1_215     -            236 protocat_alph        TIGR02423    203   3.5e-20   81.5   0.9   1   1   5.1e-23   1.2e-19   79.8   0.2    39   115    74   146    57   149 0.95 # 246906 # 247613 # 1 # ID=70944_215;partial=00;start_type=ATG;rbs_motif=AGGAG;rbs_spacer=5-10bp;gc_cont=0.675
NZ_LPMU01000023.1|GCF_001534535.1_203     -            236 protocat_alph        TIGR02423    203   3.5e-20   81.5   0.9   1   1   5.1e-23   1.2e-19   79.8   0.2    39   115    74   146    57   149 0.95 # 238403 # 239110 # -1 # ID=25848_203;partial=00;start_type=ATG;rbs_motif=AGGAG;rbs_spacer=5-10bp;gc_cont=0.675
NC_008061.1|GCF_000014085.1_1205          -            236 protocat_alph        TIGR02423    203   3.5e-20   81.5   0.9   1   1   5.1e-23   1.2e-19   79.8   0.2    39   115    74   146    57   149 0.95 # 1394341 # 1395048 # 1 # ID=361011_1205;partial=00;start_type=ATG;rbs_motif=AGGAG;rbs_spacer=5-10bp;gc_cont=0.677
NC_008543.1|GCF_000203955.1_990           -            236 protocat_alph        TIGR02423    203   3.5e-20   81.5   0.9   1   1   5.1e-23   1.2e-19   79.8   0.2    39   115    74   146    57   149 0.95 # 1086066 # 1086773 # -1 # ID=388394_990;partial=00;start_type=ATG;rbs_motif=AGGAG;rbs_spacer=5-10bp;gc_cont=0.677
NC_010515.1|GCF_000019505.1_163           -            236 protocat_alph        TIGR02423    203   3.5e-20   81.5   0.9   1   1   5.1e-23   1.2e-19   79.8   0.2    39   115    74   146    57   149 0.95 # 193329 # 194036 # 1 # ID=39261_163;partial=00;start_type=ATG;rbs_motif=AGGAG;rbs_spacer=5-10bp;gc_cont=0.678
NZ_AWOP01000083.1|GCF_000498115.1_29      -            236 protocat_alph        TIGR02423    203   3.5e-20   81.5   0.9   1   1   5.1e-23   1.2e-19   79.8   0.2    39   115    74   146    57   149 0.95 # 32939 # 33646 # -1 # ID=279834_29;partial=00;start_type=ATG;rbs_motif=AGGAG;rbs_spacer=5-10bp;gc_cont=0.678
NZ_AXZX01000299.1|GCF_000689555.1_8       -            236 protocat_alph        TIGR02423    203   3.5e-20   81.5   0.9   1   1   5.1e-23   1.2e-19   79.8   0.2    39   115    74   146    57   149 0.95 # 6593 # 7300 # 1 # ID=385376_8;partial=00;start_type=ATG;rbs_motif=AGGAG;rbs_spacer=5-10bp;gc_cont=0.672
NZ_AXZY01000063.1|GCF_000689575.1_17      -            236 protocat_alph        TIGR02423    203   3.5e-20   81.5   0.9   1   1   5.1e-23   1.2e-19   79.8   0.2    39   115    74   146    57   149 0.95 # 20367 # 21074 # -1 # ID=476677_17;partial=00;start_type=ATG;rbs_motif=AGGAG;rbs_spacer=5-10bp;gc_cont=0.672
NZ_AXZZ01000298.1|GCF_000689595.1_6       -            236 protocat_alph        TIGR02423    203   3.5e-20   81.5   0.9   1   1   5.1e-23   1.2e-19   79.8   0.2    39   115    74   146    57   149 0.95 # 4172 # 4879 # -1 # ID=529638_6;partial=00;start_type=ATG;rbs_motif=AGGAG;rbs_spacer=5-10bp;gc_cont=0.677
NZ_BBSK01000095.1|GCF_001319805.1_48      -            236 protocat_alph        TIGR02423    203   3.5e-20   81.5   0.9   1   1   5.1e-23   1.2e-19   79.8   0.2    39   115    74   146    57   149 0.95 # 61882 # 62589 # 1 # ID=373506_48;partial=00;start_type=ATG;rbs_motif=AGGAG;rbs_spacer=5-10bp;gc_cont=0.679
NZ_CP013396.1|GCF_001718515.1_1050        -            236 protocat_alph        TIGR02423    203   3.5e-20   81.5   0.9   1   1   5.1e-23   1.2e-19   79.8   0.2    39   115    74   146    57   149 0.95 # 1193390 # 1194097 # -1 # ID=427371_1050;partial=00;start_type=ATG;rbs_motif=AGGAG;rbs_spacer=5-10bp;gc_cont=0.674
NZ_CP017239.1|GCF_002007585.1_1104        -            236 protocat_alph        TIGR02423    203   3.5e-20   81.5   0.9   1   1   5.1e-23   1.2e-19   79.8   0.2    39   115    74   146    57   149 0.95 # 1240756 # 1241463 # -1 # ID=511534_1104;partial=00;start_type=ATG;rbs_motif=AGGAG;rbs_spacer=5-10bp;gc_cont=0.677
NZ_CP019670.1|GCF_001999825.1_3588        -            236 protocat_alph        TIGR02423    203   3.5e-20   81.5   0.9   1   1   5.1e-23   1.2e-19   79.8   0.2    39   115    74   146    57   149 0.95 # 4034820 # 4035527 # 1 # ID=262812_3588;partial=00;start_type=ATG;rbs_motif=AGGAG;rbs_spacer=5-10bp;gc_cont=0.674
NZ_CP021067.1|GCF_003076415.1_546         -            236 protocat_alph        TIGR02423    203   3.5e-20   81.5   0.9   1   1   5.1e-23   1.2e-19   79.8   0.2    39   115    74   146    57   149 0.95 # 620715 # 621422 # -1 # ID=307267_546;partial=00;start_type=ATG;rbs_motif=AGGAG;rbs_spacer=5-10bp;gc_cont=0.675
NZ_LDWC01000164.1|GCF_001276275.1_2       -            236 protocat_alph        TIGR02423    203   3.5e-20   81.5   0.9   1   1   5.1e-23   1.2e-19   79.8   0.2    39   115    74   146    57   149 0.95 # 486 # 1193 # 1 # ID=125030_2;partial=00;start_type=ATG;rbs_motif=AGGAG;rbs_spacer=5-10bp;gc_cont=0.675
NZ_LFZP01000052.1|GCF_002925705.1_287     -            236 protocat_alph        TIGR02423    203   3.5e-20   81.5   0.9   1   1   5.1e-23   1.2e-19   79.8   0.2    39   115    74   146    57   149 0.95 # 327072 # 327779 # 1 # ID=377333_287;partial=00;start_type=ATG;rbs_motif=AGGAG;rbs_spacer=5-10bp;gc_cont=0.671
NZ_LNJP01000003.1|GCF_001547525.1_148     -            236 protocat_alph        TIGR02423    203   3.5e-20   81.5   0.9   1   1   5.1e-23   1.2e-19   79.8   0.2    39   115    74   146    57   149 0.95 # 173440 # 174147 # 1 # ID=491980_148;partial=00;start_type=ATG;rbs_motif=AGGAG;rbs_spacer=5-10bp;gc_cont=0.674
NZ_LOXU01000056.1|GCF_001524825.1_18      -            236 protocat_alph        TIGR02423    203   3.5e-20   81.5   0.9   1   1   5.1e-23   1.2e-19   79.8   0.2    39   115    74   146    57   149 0.95 # 19583 # 20290 # 1 # ID=99444_18;partial=00;start_type=ATG;rbs_motif=AGGAG;rbs_spacer=5-10bp;gc_cont=0.671
NZ_LOXV01000048.1|GCF_001524815.1_18      -            236 protocat_alph        TIGR02423    203   3.5e-20   81.5   0.9   1   1   5.1e-23   1.2e-19   79.8   0.2    39   115    74   146    57   149 0.95 # 19583 # 20290 # 1 # ID=72921_18;partial=00;start_type=ATG;rbs_motif=AGGAG;rbs_spacer=5-10bp;gc_cont=0.671
NZ_LOZO01000008.1|GCF_001527555.1_375     -            236 protocat_alph        TIGR02423    203   3.5e-20   81.5   0.9   1   1   5.1e-23   1.2e-19   79.8   0.2    39   115    74   146    57   149 0.95 # 419557 # 420264 # -1 # ID=295800_375;partial=00;start_type=ATG;rbs_motif=AGGAG;rbs_spacer=5-10bp;gc_cont=0.671
NZ_LOZY01000009.1|GCF_001527785.1_18      -            236 protocat_alph        TIGR02423    203   3.5e-20   81.5   0.9   1   1   5.1e-23   1.2e-19   79.8   0.2    39   115    74   146    57   149 0.95 # 19583 # 20290 # 1 # ID=405472_18;partial=00;start_type=ATG;rbs_motif=AGGAG;rbs_spacer=5-10bp;gc_cont=0.671
NZ_LPFR01000033.1|GCF_001530695.1_17      -            236 protocat_alph        TIGR02423    203   3.5e-20   81.5   0.9   1   1   5.1e-23   1.2e-19   79.8   0.2    39   115    74   146    57   149 0.95 # 19533 # 20240 # 1 # ID=339670_17;partial=00;start_type=ATG;rbs_motif=AGGAG;rbs_spacer=5-10bp;gc_cont=0.671
NZ_MUUE01000025.1|GCF_001992705.1_35      -            236 protocat_alph        TIGR02423    203   3.5e-20   81.5   0.9   1   1   5.1e-23   1.2e-19   79.8   0.2    39   115    74   146    57   149 0.95 # 40934 # 41641 # -1 # ID=424636_35;partial=00;start_type=ATG;rbs_motif=AGGAG;rbs_spacer=5-10bp;gc_cont=0.674
NZ_NKEY01000006.1|GCF_002223285.1_792     -            236 protocat_alph        TIGR02423    203   3.5e-20   81.5   0.9   1   1   5.1e-23   1.2e-19   79.8   0.2    39   115    74   146    57   149 0.95 # 896504 # 897211 # -1 # ID=189829_792;partial=00;start_type=ATG;rbs_motif=AGGAG;rbs_spacer=5-10bp;gc_cont=0.671
NZ_PVFD01000059.1|GCF_002981045.1_154     -            236 protocat_alph        TIGR02423    203   3.5e-20   81.5   0.9   1   1   5.1e-23   1.2e-19   79.8   0.2    39   115    74   146    57   149 0.95 # 174457 # 175164 # 1 # ID=291239_154;partial=00;start_type=ATG;rbs_motif=AGGAG;rbs_spacer=5-10bp;gc_cont=0.675
NZ_QTRQ01000009.1|GCF_003854485.1_23      -            236 protocat_alph        TIGR02423    203   3.5e-20   81.5   0.9   1   1   5.1e-23   1.2e-19   79.8   0.2    39   115    74   146    57   149 0.95 # 25852 # 26559 # 1 # ID=110582_23;partial=00;start_type=ATG;rbs_motif=AGGAG;rbs_spacer=5-10bp;gc_cont=0.672
NZ_QTRX01000001.1|GCF_003854585.1_577     -            236 protocat_alph        TIGR02423    203   3.5e-20   81.5   0.9   1   1   5.1e-23   1.2e-19   79.8   0.2    39   115    74   146    57   149 0.95 # 670458 # 671165 # 1 # ID=289505_577;partial=00;start_type=ATG;rbs_motif=AGGAG;rbs_spacer=5-10bp;gc_cont=0.678
NZ_QTRZ01000001.1|GCF_003854625.1_577     -            236 protocat_alph        TIGR02423    203   3.5e-20   81.5   0.9   1   1   5.1e-23   1.2e-19   79.8   0.2    39   115    74   146    57   149 0.95 # 670458 # 671165 # 1 # ID=80469_577;partial=00;start_type=ATG;rbs_motif=AGGAG;rbs_spacer=5-10bp;gc_cont=0.678
NZ_QTSE01000001.1|GCF_003854055.1_823     -            236 protocat_alph        TIGR02423    203   3.5e-20   81.5   0.9   1   1   5.1e-23   1.2e-19   79.8   0.2    39   115    74   146    57   149 0.95 # 930792 # 931499 # -1 # ID=425733_823;partial=00;start_type=ATG;rbs_motif=AGGAG;rbs_spacer=5-10bp;gc_cont=0.677
NZ_QTSG01000003.1|GCF_003854095.1_207     -            236 protocat_alph        TIGR02423    203   3.5e-20   81.5   0.9   1   1   5.1e-23   1.2e-19   79.8   0.2    39   115    74   146    57   149 0.95 # 234852 # 235559 # 1 # ID=281147_207;partial=00;start_type=ATG;rbs_motif=AGGAG;rbs_spacer=5-10bp;gc_cont=0.675
NZ_QTSH01000002.1|GCF_003854685.1_27      -            236 protocat_alph        TIGR02423    203   3.5e-20   81.5   0.9   1   1   5.1e-23   1.2e-19   79.8   0.2    39   115    74   146    57   149 0.95 # 30246 # 30953 # 1 # ID=313959_27;partial=00;start_type=ATG;rbs_motif=AGGAG;rbs_spacer=5-10bp;gc_cont=0.678
NZ_QTSL01000008.1|GCF_003854115.1_64      -            236 protocat_alph        TIGR02423    203   3.5e-20   81.5   0.9   1   1   5.1e-23   1.2e-19   79.8   0.2    39   115    74   146    57   149 0.95 # 80444 # 81151 # 1 # ID=117476_64;partial=00;start_type=ATG;rbs_motif=AGGAG;rbs_spacer=5-10bp;gc_cont=0.677
NZ_QTSM01000008.1|GCF_003854125.1_64      -            236 protocat_alph        TIGR02423    203   3.5e-20   81.5   0.9   1   1   5.1e-23   1.2e-19   79.8   0.2    39   115    74   146    57   149 0.95 # 80444 # 81151 # 1 # ID=219209_64;partial=00;start_type=ATG;rbs_motif=AGGAG;rbs_spacer=5-10bp;gc_cont=0.677
NZ_QTSO01000001.1|GCF_003854785.1_697     -            236 protocat_alph        TIGR02423    203   3.5e-20   81.5   0.9   1   1   5.1e-23   1.2e-19   79.8   0.2    39   115    74   146    57   149 0.95 # 788819 # 789526 # 1 # ID=195823_697;partial=00;start_type=ATG;rbs_motif=AGGAG;rbs_spacer=5-10bp;gc_cont=0.674
NZ_QTSR01000001.1|GCF_003854855.1_602     -            236 protocat_alph        TIGR02423    203   3.5e-20   81.5   0.9   1   1   5.1e-23   1.2e-19   79.8   0.2    39   115    74   146    57   149 0.95 # 682550 # 683257 # 1 # ID=441392_602;partial=00;start_type=ATG;rbs_motif=AGGAG;rbs_spacer=5-10bp;gc_cont=0.677
NZ_QTSS01000007.1|GCF_003854145.1_48      -            236 protocat_alph        TIGR02423    203   3.5e-20   81.5   0.9   1   1   5.1e-23   1.2e-19   79.8   0.2    39   115    74   146    57   149 0.95 # 53814 # 54521 # -1 # ID=430403_48;partial=00;start_type=ATG;rbs_motif=AGGAG;rbs_spacer=5-10bp;gc_cont=0.672
NZ_QTST01000001.1|GCF_003857525.1_222     -            236 protocat_alph        TIGR02423    203   3.5e-20   81.5   0.9   1   1   5.1e-23   1.2e-19   79.8   0.2    39   115    74   146    57   149 0.95 # 260944 # 261651 # 1 # ID=292538_222;partial=00;start_type=ATG;rbs_motif=AGGAG;rbs_spacer=5-10bp;gc_cont=0.671
NZ_RKIO01000004.1|GCF_003938685.1_1479    -            236 protocat_alph        TIGR02423    203   3.5e-20   81.5   0.9   1   1   5.1e-23   1.2e-19   79.8   0.2    39   115    74   146    57   149 0.95 # 1617483 # 1618190 # -1 # ID=266390_1479;partial=00;start_type=ATG;rbs_motif=AGGAG;rbs_spacer=5-10bp;gc_cont=0.677
NZ_NKFJ01000006.1|GCF_002223095.1_1219    -            236 protocat_alph        TIGR02423    203   3.5e-20   81.5   0.9   1   1   5.1e-23   1.2e-19   79.8   0.2    39   115    74   146    57   149 0.95 # 1336485 # 1337192 # -1 # ID=429253_1219;partial=00;start_type=ATG;rbs_motif=AGGAG;rbs_spacer=5-10bp;gc_cont=0.674
NZ_PVFG01000101.1|GCF_002980735.1_37      -            236 protocat_alph        TIGR02423    203   3.5e-20   81.5   0.9   1   1   5.1e-23   1.2e-19   79.8   0.2    39   115    74   146    57   149 0.95 # 39012 # 39719 # -1 # ID=405523_37;partial=00;start_type=ATG;rbs_motif=AGGAG;rbs_spacer=5-10bp;gc_cont=0.674
NZ_PVGG01000203.1|GCF_002981275.1_114     -            236 protocat_alph        TIGR02423    203   3.6e-20   81.5   1.2   1   1     4e-23   9.5e-20   80.1   0.2    39   115    74   146    57   149 0.95 # 133708 # 134415 # -1 # ID=231034_114;partial=00;start_type=ATG;rbs_motif=AGGAG;rbs_spacer=5-10bp;gc_cont=0.665
NC_007952.1|GCF_000013645.1_246           -            235 protocat_alph        TIGR02423    203   3.6e-20   81.5   0.2   1   1   1.5e-23   3.6e-20   81.5   0.2    39   115    73   145    57   148 0.96 # 287735 # 288439 # -1 # ID=178129_246;partial=00;start_type=ATG;rbs_motif=AGGAG;rbs_spacer=5-10bp;gc_cont=0.637
NZ_CP008762.1|GCF_000756045.1_646         -            235 protocat_alph        TIGR02423    203   3.6e-20   81.5   0.2   1   1   1.5e-23   3.6e-20   81.5   0.2    39   115    73   145    57   148 0.96 # 743253 # 743957 # 1 # ID=4640_646;partial=00;start_type=ATG;rbs_motif=AGGAG;rbs_spacer=5-10bp;gc_cont=0.638
NZ_QTSF01000002.1|GCF_003854675.1_65      -            236 protocat_alph        TIGR02423    203   3.8e-20   81.4   1.0   1   1   5.1e-23   1.2e-19   79.8   0.2    39   115    74   146    57   149 0.95 # 70473 # 71180 # -1 # ID=372707_65;partial=00;start_type=ATG;rbs_motif=AGGAG;rbs_spacer=5-10bp;gc_cont=0.671
NZ_FOQU01000001.1|GCF_900113825.1_913     -            235 protocat_alph        TIGR02423    203   3.8e-20   81.4   0.8   1   1   1.6e-23   3.8e-20   81.4   0.8    24   115    57   145    52   148 0.95 # 1104729 # 1105433 # 1 # ID=414523_913;partial=00;start_type=ATG;rbs_motif=GGAG/GAGG;rbs_spacer=5-10bp;gc_cont=0.654
NZ_PDBZ01000001.1|GCF_002563755.1_3818    -            236 protocat_alph        TIGR02423    203   3.8e-20   81.4   1.2   1   1   4.3e-23     1e-19   80.0   0.2    39   115    74   146    57   149 0.95 # 4222844 # 4223551 # 1 # ID=409346_3818;partial=00;start_type=ATG;rbs_motif=AGGAG;rbs_spacer=5-10bp;gc_cont=0.675
NZ_FNTG01000002.1|GCF_900104795.1_1328    -            235 protocat_alph        TIGR02423    203     4e-20   81.3   4.1   1   1     3e-23     7e-20   80.5   0.3    39   115    73   145    57   148 0.96 # 1571333 # 1572037 # 1 # ID=271719_1328;partial=00;start_type=ATG;rbs_motif=AGGAG;rbs_spacer=5-10bp;gc_cont=0.637
NZ_CP034547.1|GCF_003966315.1_144         -            236 protocat_alph        TIGR02423    203     4e-20   81.3   0.7   1   1   6.3e-23   1.5e-19   79.5   0.2    39   115    74   146    57   149 0.95 # 168069 # 168776 # 1 # ID=273008_144;partial=00;start_type=ATG;rbs_motif=AGGAG;rbs_spacer=5-10bp;gc_cont=0.668
NZ_SWJE01000008.1|GCF_005144415.1_438     -            236 protocat_alph        TIGR02423    203   4.1e-20   81.3   0.2   1   1   1.8e-23   4.1e-20   81.3   0.2    39   115    74   146    62   149 0.97 # 497995 # 498702 # -1 # ID=489971_438;partial=00;start_type=ATG;rbs_motif=AGGAG;rbs_spacer=5-10bp;gc_cont=0.671
NZ_PUIQ01000018.1|GCF_002968055.1_55      -            236 protocat_alph        TIGR02423    203   4.2e-20   81.3   1.6   1   1   3.8e-23     9e-20   80.2   0.3    39   115    74   146    53   149 0.91 # 65503 # 66210 # 1 # ID=246864_55;partial=00;start_type=ATG;rbs_motif=AGGAG;rbs_spacer=5-10bp;gc_cont=0.674
NZ_MUSE01000020.1|GCF_001993215.1_12      -            236 protocat_alph        TIGR02423    203   4.7e-20   81.1   1.3   1   1   5.1e-23   1.2e-19   79.8   0.2    39   115    74   146    57   149 0.95 # 11844 # 12551 # -1 # ID=71246_12;partial=00;start_type=ATG;rbs_motif=AGGAG;rbs_spacer=5-10bp;gc_cont=0.672
NZ_MUSF01000020.1|GCF_001994835.1_12      -            236 protocat_alph        TIGR02423    203   4.7e-20   81.1   1.3   1   1   5.1e-23   1.2e-19   79.8   0.2    39   115    74   146    57   149 0.95 # 12064 # 12771 # -1 # ID=320072_12;partial=00;start_type=ATG;rbs_motif=AGGAG;rbs_spacer=5-10bp;gc_cont=0.672
NZ_MUSG01000070.1|GCF_001992135.1_12      -            236 protocat_alph        TIGR02423    203   4.7e-20   81.1   1.3   1   1   5.1e-23   1.2e-19   79.8   0.2    39   115    74   146    57   149 0.95 # 11783 # 12490 # -1 # ID=239643_12;partial=00;start_type=ATG;rbs_motif=AGGAG;rbs_spacer=5-10bp;gc_cont=0.672
NZ_MUSH01000018.1|GCF_001993235.1_12      -            236 protocat_alph        TIGR02423    203   4.7e-20   81.1   1.3   1   1   5.1e-23   1.2e-19   79.8   0.2    39   115    74   146    57   149 0.95 # 11918 # 12625 # -1 # ID=62814_12;partial=00;start_type=ATG;rbs_motif=AGGAG;rbs_spacer=5-10bp;gc_cont=0.672
NZ_MUSI01000041.1|GCF_001992155.1_17      -            236 protocat_alph        TIGR02423    203   4.7e-20   81.1   1.3   1   1   5.1e-23   1.2e-19   79.8   0.2    39   115    74   146    57   149 0.95 # 18778 # 19485 # 1 # ID=263895_17;partial=00;start_type=ATG;rbs_motif=AGGAG;rbs_spacer=5-10bp;gc_cont=0.672
NZ_MUSJ01000134.1|GCF_001993255.1_12      -            236 protocat_alph        TIGR02423    203   4.7e-20   81.1   1.3   1   1   5.1e-23   1.2e-19   79.8   0.2    39   115    74   146    57   149 0.95 # 12189 # 12896 # -1 # ID=291497_12;partial=00;start_type=ATG;rbs_motif=AGGAG;rbs_spacer=5-10bp;gc_cont=0.672
NZ_MUSK01000005.1|GCF_001993275.1_12      -            236 protocat_alph        TIGR02423    203   4.7e-20   81.1   1.3   1   1   5.1e-23   1.2e-19   79.8   0.2    39   115    74   146    57   149 0.95 # 12064 # 12771 # -1 # ID=256523_12;partial=00;start_type=ATG;rbs_motif=AGGAG;rbs_spacer=5-10bp;gc_cont=0.672
NZ_MUSL01000017.1|GCF_001993565.1_12      -            236 protocat_alph        TIGR02423    203   4.7e-20   81.1   1.3   1   1   5.1e-23   1.2e-19   79.8   0.2    39   115    74   146    57   149 0.95 # 11640 # 12347 # -1 # ID=405694_12;partial=00;start_type=ATG;rbs_motif=AGGAG;rbs_spacer=5-10bp;gc_cont=0.672
NZ_MUSM01000024.1|GCF_001992195.1_17      -            236 protocat_alph        TIGR02423    203   4.7e-20   81.1   1.3   1   1   5.1e-23   1.2e-19   79.8   0.2    39   115    74   146    57   149 0.95 # 18778 # 19485 # 1 # ID=69237_17;partial=00;start_type=ATG;rbs_motif=AGGAG;rbs_spacer=5-10bp;gc_cont=0.672
NZ_MUSN01000018.1|GCF_001994695.1_12      -            236 protocat_alph        TIGR02423    203   4.7e-20   81.1   1.3   1   1   5.1e-23   1.2e-19   79.8   0.2    39   115    74   146    57   149 0.95 # 11765 # 12472 # -1 # ID=117087_12;partial=00;start_type=ATG;rbs_motif=AGGAG;rbs_spacer=5-10bp;gc_cont=0.672
NZ_MUSO01000004.1|GCF_001993635.1_12      -            236 protocat_alph        TIGR02423    203   4.7e-20   81.1   1.3   1   1   5.1e-23   1.2e-19   79.8   0.2    39   115    74   146    57   149 0.95 # 11783 # 12490 # -1 # ID=480252_12;partial=00;start_type=ATG;rbs_motif=AGGAG;rbs_spacer=5-10bp;gc_cont=0.672
NZ_MUSP01000110.1|GCF_001993295.1_12      -            236 protocat_alph        TIGR02423    203   4.7e-20   81.1   1.3   1   1   5.1e-23   1.2e-19   79.8   0.2    39   115    74   146    57   149 0.95 # 11765 # 12472 # -1 # ID=290965_12;partial=00;start_type=ATG;rbs_motif=AGGAG;rbs_spacer=5-10bp;gc_cont=0.672
NZ_MUSQ01000045.1|GCF_001992205.1_12      -            236 protocat_alph        TIGR02423    203   4.7e-20   81.1   1.3   1   1   5.1e-23   1.2e-19   79.8   0.2    39   115    74   146    57   149 0.95 # 12064 # 12771 # -1 # ID=526361_12;partial=00;start_type=ATG;rbs_motif=AGGAG;rbs_spacer=5-10bp;gc_cont=0.672
NZ_MUSR01000064.1|GCF_001993335.1_17      -            236 protocat_alph        TIGR02423    203   4.7e-20   81.1   1.3   1   1   5.1e-23   1.2e-19   79.8   0.2    39   115    74   146    57   149 0.95 # 18720 # 19427 # 1 # ID=168896_17;partial=00;start_type=ATG;rbs_motif=AGGAG;rbs_spacer=5-10bp;gc_cont=0.672
NZ_QTQZ01000020.1|GCF_003854385.1_26      -            236 protocat_alph        TIGR02423    203   4.7e-20   81.1   1.3   1   1   5.1e-23   1.2e-19   79.8   0.2    39   115    74   146    57   149 0.95 # 27012 # 27719 # 1 # ID=315222_26;partial=00;start_type=ATG;rbs_motif=AGGAG;rbs_spacer=5-10bp;gc_cont=0.669
NZ_AP018112.1|GCF_002356275.1_1625        -            236 protocat_alph        TIGR02423    203   4.7e-20   81.1   1.3   1   1   5.1e-23   1.2e-19   79.8   0.2    39   115    74   146    57   149 0.95 # 1873050 # 1873757 # 1 # ID=519301_1625;partial=00;start_type=ATG;rbs_motif=AGGAG;rbs_spacer=5-10bp;gc_cont=0.679
NZ_CP011504.1|GCF_001028665.1_2669        -            236 protocat_alph        TIGR02423    203   4.7e-20   81.1   1.3   1   1   5.1e-23   1.2e-19   79.8   0.2    39   115    74   146    57   149 0.95 # 3051607 # 3052314 # 1 # ID=71657_2669;partial=00;start_type=ATG;rbs_motif=AGGAG;rbs_spacer=5-10bp;gc_cont=0.678
NZ_CP029825.1|GCF_003233675.1_333         -            236 protocat_alph        TIGR02423    203   4.7e-20   81.1   1.3   1   1   5.1e-23   1.2e-19   79.8   0.2    39   115    74   146    57   149 0.95 # 388953 # 389660 # 1 # ID=501304_333;partial=00;start_type=ATG;rbs_motif=AGGAG;rbs_spacer=5-10bp;gc_cont=0.677
NZ_DF978418.1|GCF_001685505.1_1295        -            236 protocat_alph        TIGR02423    203   4.7e-20   81.1   1.3   1   1   5.1e-23   1.2e-19   79.8   0.2    39   115    74   146    57   149 0.95 # 1513024 # 1513731 # 1 # ID=361007_1295;partial=00;start_type=ATG;rbs_motif=AGGAG;rbs_spacer=5-10bp;gc_cont=0.681
NZ_JPWP01000003.1|GCF_000743695.1_332     -            236 protocat_alph        TIGR02423    203   4.7e-20   81.1   1.3   1   1   5.1e-23   1.2e-19   79.8   0.2    39   115    74   146    57   149 0.95 # 373369 # 374076 # 1 # ID=116203_332;partial=00;start_type=ATG;rbs_motif=AGGAG;rbs_spacer=5-10bp;gc_cont=0.675
NZ_QWEX01000002.1|GCF_004125865.1_2854    -            236 protocat_alph        TIGR02423    203   4.7e-20   81.1   1.3   1   1   5.1e-23   1.2e-19   79.8   0.2    39   115    74   146    57   149 0.95 # 3215013 # 3215720 # -1 # ID=202210_2854;partial=00;start_type=ATG;rbs_motif=AGGAG;rbs_spacer=5-10bp;gc_cont=0.678
NZ_SGIR01000390.1|GCF_004347225.1_73      -            236 protocat_alph        TIGR02423    203   4.7e-20   81.1   1.3   1   1   5.1e-23   1.2e-19   79.8   0.2    39   115    74   146    57   149 0.95 # 87759 # 88466 # -1 # ID=317955_73;partial=00;start_type=ATG;rbs_motif=AGGAG;rbs_spacer=5-10bp;gc_cont=0.674
MAZC01001943.1|GCA_001719305.1_2          -            236 protocat_alph        TIGR02423    203   4.7e-20   81.1   1.3   1   1   5.1e-23   1.2e-19   79.8   0.2    39   115    74   146    57   149 0.95 # 518 # 1225 # 1 # ID=497824_2;partial=00;start_type=ATG;rbs_motif=AGGAG;rbs_spacer=5-10bp;gc_cont=0.669
NC_011001.1|GCF_000009485.1_1308          -            236 protocat_alph        TIGR02423    203   4.7e-20   81.1   1.3   1   1   5.1e-23   1.2e-19   79.8   0.2    39   115    74   146    57   149 0.95 # 1430807 # 1431514 # -1 # ID=355004_1308;partial=00;start_type=ATG;rbs_motif=AGGAG;rbs_spacer=5-10bp;gc_cont=0.665
NZ_ALIZ02000137.1|GCF_000333135.2_45      -            236 protocat_alph        TIGR02423    203   4.7e-20   81.1   1.3   1   1   5.1e-23   1.2e-19   79.8   0.2    39   115    74   146    57   149 0.95 # 62053 # 62760 # 1 # ID=293777_45;partial=00;start_type=ATG;rbs_motif=AGGAG;rbs_spacer=5-10bp;gc_cont=0.665
NZ_ALJA02000008.1|GCF_000333155.2_786     -            236 protocat_alph        TIGR02423    203   4.7e-20   81.1   1.3   1   1   5.1e-23   1.2e-19   79.8   0.2    39   115    74   146    57   149 0.95 # 850877 # 851584 # -1 # ID=182185_786;partial=00;start_type=ATG;rbs_motif=AGGAG;rbs_spacer=5-10bp;gc_cont=0.665
NZ_AZHP01000004.1|GCF_000504665.1_2316    -            236 protocat_alph        TIGR02423    203   4.7e-20   81.1   1.3   1   1   5.1e-23   1.2e-19   79.8   0.2    39   115    74   146    57   149 0.95 # 2651222 # 2651929 # -1 # ID=400192_2316;partial=00;start_type=ATG;rbs_motif=AGGAG;rbs_spacer=5-10bp;gc_cont=0.675
NZ_CAFQ01000010.1|GCF_000236215.1_481     -            236 protocat_alph        TIGR02423    203   4.7e-20   81.1   1.3   1   1   5.1e-23   1.2e-19   79.8   0.2    39   115    74   146    57   149 0.95 # 557922 # 558629 # 1 # ID=230913_481;partial=00;start_type=ATG;rbs_motif=AGGAG;rbs_spacer=5-10bp;gc_cont=0.667
NZ_CP007786.1|GCF_000755805.1_279         -            236 protocat_alph        TIGR02423    203   4.7e-20   81.1   1.3   1   1   5.1e-23   1.2e-19   79.8   0.2    39   115    74   146    57   149 0.95 # 332517 # 333224 # 1 # ID=115922_279;partial=00;start_type=ATG;rbs_motif=AGGAG;rbs_spacer=5-10bp;gc_cont=0.668
NZ_CP009743.1|GCF_001029145.1_1217        -            236 protocat_alph        TIGR02423    203   4.7e-20   81.1   1.3   1   1   5.1e-23   1.2e-19   79.8   0.2    39   115    74   146    57   149 0.95 # 1414719 # 1415426 # 1 # ID=99538_1217;partial=00;start_type=ATG;rbs_motif=AGGAG;rbs_spacer=5-10bp;gc_cont=0.671
NZ_CP011918.1|GCF_001484665.1_1528        -            236 protocat_alph        TIGR02423    203   4.7e-20   81.1   1.3   1   1   5.1e-23   1.2e-19   79.8   0.2    39   115    74   146    57   149 0.95 # 1700036 # 1700743 # -1 # ID=313486_1528;partial=00;start_type=ATG;rbs_motif=AGGAG;rbs_spacer=5-10bp;gc_cont=0.667
NZ_CP013391.1|GCF_003704285.1_1165        -            236 protocat_alph        TIGR02423    203   4.7e-20   81.1   1.3   1   1   5.1e-23   1.2e-19   79.8   0.2    39   115    74   146    57   149 0.95 # 1337341 # 1338048 # -1 # ID=418004_1165;partial=00;start_type=ATG;rbs_motif=AGGAG;rbs_spacer=5-10bp;gc_cont=0.671
NZ_CP013400.1|GCF_001718535.1_1151        -            236 protocat_alph        TIGR02423    203   4.7e-20   81.1   1.3   1   1   5.1e-23   1.2e-19   79.8   0.2    39   115    74   146    57   149 0.95 # 1249509 # 1250216 # -1 # ID=412661_1151;partial=00;start_type=ATG;rbs_motif=AGGAG;rbs_spacer=5-10bp;gc_cont=0.678
NZ_CP013403.1|GCF_001718555.1_1035        -            236 protocat_alph        TIGR02423    203   4.7e-20   81.1   1.3   1   1   5.1e-23   1.2e-19   79.8   0.2    39   115    74   146    57   149 0.95 # 1175402 # 1176109 # -1 # ID=412084_1035;partial=00;start_type=ATG;rbs_motif=AGGAG;rbs_spacer=5-10bp;gc_cont=0.674
NZ_CP013406.1|GCF_001718575.1_1224        -            236 protocat_alph        TIGR02423    203   4.7e-20   81.1   1.3   1   1   5.1e-23   1.2e-19   79.8   0.2    39   115    74   146    57   149 0.95 # 1347015 # 1347722 # -1 # ID=26315_1224;partial=00;start_type=ATG;rbs_motif=AGGAG;rbs_spacer=5-10bp;gc_cont=0.669
NZ_CP013444.1|GCF_001718835.1_1688        -            236 protocat_alph        TIGR02423    203   4.7e-20   81.1   1.3   1   1   5.1e-23   1.2e-19   79.8   0.2    39   115    74   146    57   149 0.95 # 1980048 # 1980755 # 1 # ID=474156_1688;partial=00;start_type=ATG;rbs_motif=AGGAG;rbs_spacer=5-10bp;gc_cont=0.677
NZ_CP013452.1|GCF_001718895.1_1210        -            236 protocat_alph        TIGR02423    203   4.7e-20   81.1   1.3   1   1   5.1e-23   1.2e-19   79.8   0.2    39   115    74   146    57   149 0.95 # 1331380 # 1332087 # -1 # ID=469662_1210;partial=00;start_type=ATG;rbs_motif=AGGAG;rbs_spacer=5-10bp;gc_cont=0.667
NZ_CP015034.1|GCF_001606115.1_2255        -            236 protocat_alph        TIGR02423    203   4.7e-20   81.1   1.3   1   1   5.1e-23   1.2e-19   79.8   0.2    39   115    74   146    57   149 0.95 # 2552708 # 2553415 # -1 # ID=310523_2255;partial=00;start_type=ATG;rbs_motif=AGGAG;rbs_spacer=5-10bp;gc_cont=0.669
NZ_CP015036.1|GCF_001606135.1_2656        -            236 protocat_alph        TIGR02423    203   4.7e-20   81.1   1.3   1   1   5.1e-23   1.2e-19   79.8   0.2    39   115    74   146    57   149 0.95 # 2965423 # 2966130 # 1 # ID=196262_2656;partial=00;start_type=ATG;rbs_motif=AGGAG;rbs_spacer=5-10bp;gc_cont=0.667
NZ_CP019664.1|GCF_001999805.1_345         -            236 protocat_alph        TIGR02423    203   4.7e-20   81.1   1.3   1   1   5.1e-23   1.2e-19   79.8   0.2    39   115    74   146    57   149 0.95 # 409463 # 410170 # -1 # ID=64859_345;partial=00;start_type=ATG;rbs_motif=AGGAG;rbs_spacer=5-10bp;gc_cont=0.667
NZ_CP019668.1|GCF_001999785.1_432         -            236 protocat_alph        TIGR02423    203   4.7e-20   81.1   1.3   1   1   5.1e-23   1.2e-19   79.8   0.2    39   115    74   146    57   149 0.95 # 500363 # 501070 # 1 # ID=284794_432;partial=00;start_type=ATG;rbs_motif=AGGAG;rbs_spacer=5-10bp;gc_cont=0.675
NZ_CP019672.1|GCF_001999885.1_1131        -            236 protocat_alph        TIGR02423    203   4.7e-20   81.1   1.3   1   1   5.1e-23   1.2e-19   79.8   0.2    39   115    74   146    57   149 0.95 # 1282623 # 1283330 # -1 # ID=41291_1131;partial=00;start_type=ATG;rbs_motif=AGGAG;rbs_spacer=5-10bp;gc_cont=0.669
NZ_CP019676.1|GCF_001999925.1_1217        -            236 protocat_alph        TIGR02423    203   4.7e-20   81.1   1.3   1   1   5.1e-23   1.2e-19   79.8   0.2    39   115    74   146    57   149 0.95 # 1369762 # 1370469 # -1 # ID=527248_1217;partial=00;start_type=ATG;rbs_motif=AGGAG;rbs_spacer=5-10bp;gc_cont=0.667
NZ_CP020600.1|GCF_002083015.1_1261        -            236 protocat_alph        TIGR02423    203   4.7e-20   81.1   1.3   1   1   5.1e-23   1.2e-19   79.8   0.2    39   115    74   146    57   149 0.95 # 1402000 # 1402707 # -1 # ID=326537_1261;partial=00;start_type=ATG;rbs_motif=AGGAG;rbs_spacer=5-10bp;gc_cont=0.667
NZ_CP024944.1|GCF_003711145.1_3297        -            236 protocat_alph        TIGR02423    203   4.7e-20   81.1   1.3   1   1   5.1e-23   1.2e-19   79.8   0.2    39   115    74   146    57   149 0.95 # 3676266 # 3676973 # -1 # ID=400824_3297;partial=00;start_type=ATG;rbs_motif=AGGAG;rbs_spacer=5-10bp;gc_cont=0.678
NZ_FNKW01000002.1|GCF_900100915.1_552     -            236 protocat_alph        TIGR02423    203   4.7e-20   81.1   1.3   1   1   5.1e-23   1.2e-19   79.8   0.2    39   115    74   146    57   149 0.95 # 637936 # 638643 # 1 # ID=77438_552;partial=00;start_type=ATG;rbs_motif=AGGAG;rbs_spacer=5-10bp;gc_cont=0.672
NZ_HG938371.1|GCF_000236215.2_1141        -            236 protocat_alph        TIGR02423    203   4.7e-20   81.1   1.3   1   1   5.1e-23   1.2e-19   79.8   0.2    39   115    74   146    57   149 0.95 # 1296622 # 1297329 # -1 # ID=425711_1141;partial=00;start_type=ATG;rbs_motif=AGGAG;rbs_spacer=5-10bp;gc_cont=0.667
NZ_JJOA01000056.1|GCF_000705535.1_436     -            236 protocat_alph        TIGR02423    203   4.7e-20   81.1   1.3   1   1   5.1e-23   1.2e-19   79.8   0.2    39   115    74   146    57   149 0.95 # 491249 # 491956 # 1 # ID=323634_436;partial=00;start_type=ATG;rbs_motif=AGGAG;rbs_spacer=5-10bp;gc_cont=0.678
NZ_JPEG01000004.1|GCF_000724975.1_97      -            236 protocat_alph        TIGR02423    203   4.7e-20   81.1   1.3   1   1   5.1e-23   1.2e-19   79.8   0.2    39   115    74   146    57   149 0.95 # 114399 # 115106 # -1 # ID=444350_97;partial=00;start_type=ATG;rbs_motif=AGGAG;rbs_spacer=5-10bp;gc_cont=0.668
NZ_JTDP01000001.1|GCF_000877315.1_1998    -            236 protocat_alph        TIGR02423    203   4.7e-20   81.1   1.3   1   1   5.1e-23   1.2e-19   79.8   0.2    39   115    74   146    57   149 0.95 # 2273033 # 2273740 # 1 # ID=405831_1998;partial=00;start_type=ATG;rbs_motif=AGGAG;rbs_spacer=5-10bp;gc_cont=0.665
NZ_JTLT01000001.1|GCF_000818575.1_56      -            236 protocat_alph        TIGR02423    203   4.7e-20   81.1   1.3   1   1   5.1e-23   1.2e-19   79.8   0.2    39   115    74   146    57   149 0.95 # 61936 # 62643 # -1 # ID=405098_56;partial=00;start_type=ATG;rbs_motif=AGGAG;rbs_spacer=5-10bp;gc_cont=0.674
NZ_JUPC01000299.1|GCF_001059335.1_10      -            236 protocat_alph        TIGR02423    203   4.7e-20   81.1   1.3   1   1   5.1e-23   1.2e-19   79.8   0.2    39   115    74   146    57   149 0.95 # 12579 # 13286 # 1 # ID=158961_10;partial=00;start_type=ATG;rbs_motif=AGGAG;rbs_spacer=5-10bp;gc_cont=0.668
NZ_JUPN01000020.1|GCF_001059305.1_10      -            236 protocat_alph        TIGR02423    203   4.7e-20   81.1   1.3   1   1   5.1e-23   1.2e-19   79.8   0.2    39   115    74   146    57   149 0.95 # 12569 # 13276 # 1 # ID=219727_10;partial=00;start_type=ATG;rbs_motif=AGGAG;rbs_spacer=5-10bp;gc_cont=0.668
NZ_JUSV01001143.1|GCF_001058445.1_4       -            236 protocat_alph        TIGR02423    203   4.7e-20   81.1   1.3   1   1   5.1e-23   1.2e-19   79.8   0.2    39   115    74   146    57   149 0.95 # 2567 # 3274 # 1 # ID=466638_4;partial=00;start_type=ATG;rbs_motif=AGGAG;rbs_spacer=5-10bp;gc_cont=0.679
NZ_JVCQ01000083.1|GCF_001057175.1_11      -            236 protocat_alph        TIGR02423    203   4.7e-20   81.1   1.3   1   1   5.1e-23   1.2e-19   79.8   0.2    39   115    74   146    57   149 0.95 # 13830 # 14537 # 1 # ID=321721_11;partial=00;start_type=ATG;rbs_motif=AGGAG;rbs_spacer=5-10bp;gc_cont=0.668
NZ_JVCR01000054.1|GCF_001055325.1_58      -            236 protocat_alph        TIGR02423    203   4.7e-20   81.1   1.3   1   1   5.1e-23   1.2e-19   79.8   0.2    39   115    74   146    57   149 0.95 # 65057 # 65764 # -1 # ID=486951_58;partial=00;start_type=ATG;rbs_motif=AGGAG;rbs_spacer=5-10bp;gc_cont=0.668
NZ_JVDN01001221.1|GCF_001071265.1_10      -            236 protocat_alph        TIGR02423    203   4.7e-20   81.1   1.3   1   1   5.1e-23   1.2e-19   79.8   0.2    39   115    74   146    57   149 0.95 # 10025 # 10732 # 1 # ID=137446_10;partial=00;start_type=ATG;rbs_motif=AGGAG;rbs_spacer=5-10bp;gc_cont=0.668
NZ_JVHQ01000056.1|GCF_001056705.1_11      -            236 protocat_alph        TIGR02423    203   4.7e-20   81.1   1.3   1   1   5.1e-23   1.2e-19   79.8   0.2    39   115    74   146    57   149 0.95 # 13830 # 14537 # 1 # ID=76421_11;partial=00;start_type=ATG;rbs_motif=AGGAG;rbs_spacer=5-10bp;gc_cont=0.668
NZ_JVIA01000099.1|GCF_001056655.1_11      -            236 protocat_alph        TIGR02423    203   4.7e-20   81.1   1.3   1   1   5.1e-23   1.2e-19   79.8   0.2    39   115    74   146    57   149 0.95 # 13830 # 14537 # 1 # ID=75615_11;partial=00;start_type=ATG;rbs_motif=AGGAG;rbs_spacer=5-10bp;gc_cont=0.668
NZ_JVKO01000292.1|GCF_001072455.1_11      -            236 protocat_alph        TIGR02423    203   4.7e-20   81.1   1.3   1   1   5.1e-23   1.2e-19   79.8   0.2    39   115    74   146    57   149 0.95 # 13830 # 14537 # 1 # ID=118065_11;partial=00;start_type=ATG;rbs_motif=AGGAG;rbs_spacer=5-10bp;gc_cont=0.668
NZ_JVKX01001113.1|GCF_001056435.1_5       -            236 protocat_alph        TIGR02423    203   4.7e-20   81.1   1.3   1   1   5.1e-23   1.2e-19   79.8   0.2    39   115    74   146    57   149 0.95 # 3161 # 3868 # -1 # ID=300069_5;partial=00;start_type=ATG;rbs_motif=AGGAG;rbs_spacer=5-10bp;gc_cont=0.668
NZ_JVLD01000172.1|GCF_001056365.1_10      -            236 protocat_alph        TIGR02423    203   4.7e-20   81.1   1.3   1   1   5.1e-23   1.2e-19   79.8   0.2    39   115    74   146    57   149 0.95 # 10825 # 11532 # 1 # ID=216343_10;partial=00;start_type=ATG;rbs_motif=AGGAG;rbs_spacer=5-10bp;gc_cont=0.668
NZ_JYMW01000011.1|GCF_002071995.1_48      -            236 protocat_alph        TIGR02423    203   4.7e-20   81.1   1.3   1   1   5.1e-23   1.2e-19   79.8   0.2    39   115    74   146    57   149 0.95 # 52430 # 53137 # -1 # ID=10547_48;partial=00;start_type=ATG;rbs_motif=AGGAG;rbs_spacer=5-10bp;gc_cont=0.668
NZ_JYMX01000073.1|GCF_002071875.1_41      -            236 protocat_alph        TIGR02423    203   4.7e-20   81.1   1.3   1   1   5.1e-23   1.2e-19   79.8   0.2    39   115    74   146    57   149 0.95 # 46455 # 47162 # -1 # ID=267323_41;partial=00;start_type=ATG;rbs_motif=AGGAG;rbs_spacer=5-10bp;gc_cont=0.667
NZ_JYMY01000060.1|GCF_002071905.1_32      -            236 protocat_alph        TIGR02423    203   4.7e-20   81.1   1.3   1   1   5.1e-23   1.2e-19   79.8   0.2    39   115    74   146    57   149 0.95 # 40203 # 40910 # 1 # ID=424317_32;partial=00;start_type=ATG;rbs_motif=AGGAG;rbs_spacer=5-10bp;gc_cont=0.667
NZ_JYMZ01000047.1|GCF_002071885.1_42      -            236 protocat_alph        TIGR02423    203   4.7e-20   81.1   1.3   1   1   5.1e-23   1.2e-19   79.8   0.2    39   115    74   146    57   149 0.95 # 46591 # 47298 # -1 # ID=42755_42;partial=00;start_type=ATG;rbs_motif=AGGAG;rbs_spacer=5-10bp;gc_cont=0.667
NZ_JYNA01000084.1|GCF_002071935.1_41      -            236 protocat_alph        TIGR02423    203   4.7e-20   81.1   1.3   1   1   5.1e-23   1.2e-19   79.8   0.2    39   115    74   146    57   149 0.95 # 45998 # 46705 # -1 # ID=241377_41;partial=00;start_type=ATG;rbs_motif=AGGAG;rbs_spacer=5-10bp;gc_cont=0.667
NZ_JYNB01000101.1|GCF_002071945.1_32      -            236 protocat_alph        TIGR02423    203   4.7e-20   81.1   1.3   1   1   5.1e-23   1.2e-19   79.8   0.2    39   115    74   146    57   149 0.95 # 40204 # 40911 # 1 # ID=303026_32;partial=00;start_type=ATG;rbs_motif=AGGAG;rbs_spacer=5-10bp;gc_cont=0.667
NZ_JYNC01000081.1|GCF_002071955.1_32      -            236 protocat_alph        TIGR02423    203   4.7e-20   81.1   1.3   1   1   5.1e-23   1.2e-19   79.8   0.2    39   115    74   146    57   149 0.95 # 40208 # 40915 # 1 # ID=379755_32;partial=00;start_type=ATG;rbs_motif=AGGAG;rbs_spacer=5-10bp;gc_cont=0.667
NZ_KN150987.1|GCF_000757365.1_1100        -            236 protocat_alph        TIGR02423    203   4.7e-20   81.1   1.3   1   1   5.1e-23   1.2e-19   79.8   0.2    39   115    74   146    57   149 0.95 # 1285189 # 1285896 # 1 # ID=46137_1100;partial=00;start_type=ATG;rbs_motif=AGGAG;rbs_spacer=5-10bp;gc_cont=0.668
NZ_LAEU01000006.1|GCF_001742345.1_68      -            236 protocat_alph        TIGR02423    203   4.7e-20   81.1   1.3   1   1   5.1e-23   1.2e-19   79.8   0.2    39   115    74   146    57   149 0.95 # 78648 # 79355 # -1 # ID=482513_68;partial=00;start_type=ATG;rbs_motif=AGGAG;rbs_spacer=5-10bp;gc_cont=0.679
NZ_LASC01000004.1|GCF_000987055.1_117     -            236 protocat_alph        TIGR02423    203   4.7e-20   81.1   1.3   1   1   5.1e-23   1.2e-19   79.8   0.2    39   115    74   146    57   149 0.95 # 140706 # 141413 # -1 # ID=125512_117;partial=00;start_type=ATG;rbs_motif=AGGAG;rbs_spacer=5-10bp;gc_cont=0.669
NZ_LAUA01000014.1|GCF_000981305.1_93      -            236 protocat_alph        TIGR02423    203   4.7e-20   81.1   1.3   1   1   5.1e-23   1.2e-19   79.8   0.2    39   115    74   146    57   149 0.95 # 112579 # 113286 # 1 # ID=39400_93;partial=00;start_type=ATG;rbs_motif=AGGAG;rbs_spacer=5-10bp;gc_cont=0.665
NZ_LNCR01000044.1|GCF_001541445.1_82      -            236 protocat_alph        TIGR02423    203   4.7e-20   81.1   1.3   1   1   5.1e-23   1.2e-19   79.8   0.2    39   115    74   146    57   149 0.95 # 97526 # 98233 # -1 # ID=170549_82;partial=00;start_type=ATG;rbs_motif=AGGAG;rbs_spacer=5-10bp;gc_cont=0.674
NZ_LOWU01000003.1|GCF_001524085.1_68      -            236 protocat_alph        TIGR02423    203   4.7e-20   81.1   1.3   1   1   5.1e-23   1.2e-19   79.8   0.2    39   115    74   146    57   149 0.95 # 78738 # 79445 # -1 # ID=315703_68;partial=00;start_type=ATG;rbs_motif=AGGAG;rbs_spacer=5-10bp;gc_cont=0.678
NZ_LOWV01000055.1|GCF_001524105.1_115     -            236 protocat_alph        TIGR02423    203   4.7e-20   81.1   1.3   1   1   5.1e-23   1.2e-19   79.8   0.2    39   115    74   146    57   149 0.95 # 133901 # 134608 # -1 # ID=498926_115;partial=00;start_type=ATG;rbs_motif=AGGAG;rbs_spacer=5-10bp;gc_cont=0.668
NZ_LOXZ01000048.1|GCF_001524665.1_246     -            236 protocat_alph        TIGR02423    203   4.7e-20   81.1   1.3   1   1   5.1e-23   1.2e-19   79.8   0.2    39   115    74   146    57   149 0.95 # 271998 # 272705 # -1 # ID=401351_246;partial=00;start_type=ATG;rbs_motif=AGGAG;rbs_spacer=5-10bp;gc_cont=0.677
NZ_LOYH01000105.1|GCF_001526205.1_289     -            236 protocat_alph        TIGR02423    203   4.7e-20   81.1   1.3   1   1   5.1e-23   1.2e-19   79.8   0.2    39   115    74   146    57   149 0.95 # 337944 # 338651 # 1 # ID=86037_289;partial=00;start_type=ATG;rbs_motif=AGGAG;rbs_spacer=5-10bp;gc_cont=0.677
NZ_LOYK01000058.1|GCF_001526255.1_127     -            236 protocat_alph        TIGR02423    203   4.7e-20   81.1   1.3   1   1   5.1e-23   1.2e-19   79.8   0.2    39   115    74   146    57   149 0.95 # 148457 # 149164 # 1 # ID=281393_127;partial=00;start_type=ATG;rbs_motif=AGGAG;rbs_spacer=5-10bp;gc_cont=0.677
NZ_LOYU01000003.1|GCF_001526445.1_128     -            236 protocat_alph        TIGR02423    203   4.7e-20   81.1   1.3   1   1   5.1e-23   1.2e-19   79.8   0.2    39   115    74   146    57   149 0.95 # 149273 # 149980 # 1 # ID=83615_128;partial=00;start_type=ATG;rbs_motif=AGGAG;rbs_spacer=5-10bp;gc_cont=0.677
NZ_LPJQ01000052.1|GCF_001531965.1_27      -            236 protocat_alph        TIGR02423    203   4.7e-20   81.1   1.3   1   1   5.1e-23   1.2e-19   79.8   0.2    39   115    74   146    57   149 0.95 # 28980 # 29687 # -1 # ID=542501_27;partial=00;start_type=ATG;rbs_motif=AGGAG;rbs_spacer=5-10bp;gc_cont=0.668
NZ_LPJW01000080.1|GCF_001533105.1_114     -            236 protocat_alph        TIGR02423    203   4.7e-20   81.1   1.3   1   1   5.1e-23   1.2e-19   79.8   0.2    39   115    74   146    57   149 0.95 # 133910 # 134617 # -1 # ID=428298_114;partial=00;start_type=ATG;rbs_motif=AGGAG;rbs_spacer=5-10bp;gc_cont=0.667
NZ_MDWA01000011.1|GCF_001720525.1_48      -            236 protocat_alph        TIGR02423    203   4.7e-20   81.1   1.3   1   1   5.1e-23   1.2e-19   79.8   0.2    39   115    74   146    57   149 0.95 # 52756 # 53463 # -1 # ID=500229_48;partial=00;start_type=ATG;rbs_motif=AGGAG;rbs_spacer=5-10bp;gc_cont=0.668
NZ_MDWB01000004.1|GCF_001720575.1_251     -            236 protocat_alph        TIGR02423    203   4.7e-20   81.1   1.3   1   1   5.1e-23   1.2e-19   79.8   0.2    39   115    74   146    57   149 0.95 # 289559 # 290266 # 1 # ID=226827_251;partial=00;start_type=ATG;rbs_motif=AGGAG;rbs_spacer=5-10bp;gc_cont=0.668
NZ_MLFG01000001.1|GCF_001865715.1_1422    -            236 protocat_alph        TIGR02423    203   4.7e-20   81.1   1.3   1   1   5.1e-23   1.2e-19   79.8   0.2    39   115    74   146    57   149 0.95 # 1633584 # 1634291 # 1 # ID=315311_1422;partial=00;start_type=ATG;rbs_motif=AGGAG;rbs_spacer=5-10bp;gc_cont=0.668
NZ_MUJN01000005.1|GCF_001984315.1_2314    -            236 protocat_alph        TIGR02423    203   4.7e-20   81.1   1.3   1   1   5.1e-23   1.2e-19   79.8   0.2    39   115    74   146    57   149 0.95 # 2586166 # 2586873 # -1 # ID=209108_2314;partial=00;start_type=ATG;rbs_motif=AGGAG;rbs_spacer=5-10bp;gc_cont=0.667
NZ_MUJO01000009.1|GCF_001984325.1_1286    -            236 protocat_alph        TIGR02423    203   4.7e-20   81.1   1.3   1   1   5.1e-23   1.2e-19   79.8   0.2    39   115    74   146    57   149 0.95 # 1427165 # 1427872 # -1 # ID=442939_1286;partial=00;start_type=ATG;rbs_motif=AGGAG;rbs_spacer=5-10bp;gc_cont=0.671
NZ_MUJP01000005.1|GCF_001984275.1_1285    -            236 protocat_alph        TIGR02423    203   4.7e-20   81.1   1.3   1   1   5.1e-23   1.2e-19   79.8   0.2    39   115    74   146    57   149 0.95 # 1423140 # 1423847 # -1 # ID=201254_1285;partial=00;start_type=ATG;rbs_motif=AGGAG;rbs_spacer=5-10bp;gc_cont=0.671
NZ_MUJQ01000015.1|GCF_001984375.1_1214    -            236 protocat_alph        TIGR02423    203   4.7e-20   81.1   1.3   1   1   5.1e-23   1.2e-19   79.8   0.2    39   115    74   146    57   149 0.95 # 1367249 # 1367956 # -1 # ID=519299_1214;partial=00;start_type=ATG;rbs_motif=AGGAG;rbs_spacer=5-10bp;gc_cont=0.667
NZ_MUJR01000003.1|GCF_001984285.1_918     -            236 protocat_alph        TIGR02423    203   4.7e-20   81.1   1.3   1   1   5.1e-23   1.2e-19   79.8   0.2    39   115    74   146    57   149 0.95 # 1045377 # 1046084 # -1 # ID=138349_918;partial=00;start_type=ATG;rbs_motif=AGGAG;rbs_spacer=5-10bp;gc_cont=0.667
NZ_MUJS01000004.1|GCF_001984355.1_1221    -            236 protocat_alph        TIGR02423    203   4.7e-20   81.1   1.3   1   1   5.1e-23   1.2e-19   79.8   0.2    39   115    74   146    57   149 0.95 # 1372764 # 1373471 # -1 # ID=77806_1221;partial=00;start_type=ATG;rbs_motif=AGGAG;rbs_spacer=5-10bp;gc_cont=0.667
NZ_MUPR01000002.1|GCF_001991115.1_48      -            236 protocat_alph        TIGR02423    203   4.7e-20   81.1   1.3   1   1   5.1e-23   1.2e-19   79.8   0.2    39   115    74   146    57   149 0.95 # 52737 # 53444 # -1 # ID=181742_48;partial=00;start_type=ATG;rbs_motif=AGGAG;rbs_spacer=5-10bp;gc_cont=0.667
NZ_MUPS01000055.1|GCF_001994545.1_146     -            236 protocat_alph        TIGR02423    203   4.7e-20   81.1   1.3   1   1   5.1e-23   1.2e-19   79.8   0.2    39   115    74   146    57   149 0.95 # 178864 # 179571 # 1 # ID=64706_146;partial=00;start_type=ATG;rbs_motif=AGGAG;rbs_spacer=5-10bp;gc_cont=0.667
NZ_MUPT01000008.1|GCF_001994815.1_69      -            236 protocat_alph        TIGR02423    203   4.7e-20   81.1   1.3   1   1   5.1e-23   1.2e-19   79.8   0.2    39   115    74   146    57   149 0.95 # 89489 # 90196 # 1 # ID=178893_69;partial=00;start_type=ATG;rbs_motif=AGGAG;rbs_spacer=5-10bp;gc_cont=0.667
NZ_MUPU01000135.1|GCF_001994555.1_69      -            236 protocat_alph        TIGR02423    203   4.7e-20   81.1   1.3   1   1   5.1e-23   1.2e-19   79.8   0.2    39   115    74   146    57   149 0.95 # 89566 # 90273 # 1 # ID=28339_69;partial=00;start_type=ATG;rbs_motif=AGGAG;rbs_spacer=5-10bp;gc_cont=0.667
NZ_MUPV01000098.1|GCF_001991435.1_69      -            236 protocat_alph        TIGR02423    203   4.7e-20   81.1   1.3   1   1   5.1e-23   1.2e-19   79.8   0.2    39   115    74   146    57   149 0.95 # 89484 # 90191 # 1 # ID=180362_69;partial=00;start_type=ATG;rbs_motif=AGGAG;rbs_spacer=5-10bp;gc_cont=0.667
NZ_MUPW01000011.1|GCF_001991295.1_73      -            236 protocat_alph        TIGR02423    203   4.7e-20   81.1   1.3   1   1   5.1e-23   1.2e-19   79.8   0.2    39   115    74   146    57   149 0.95 # 92288 # 92995 # 1 # ID=165875_73;partial=00;start_type=ATG;rbs_motif=AGGAG;rbs_spacer=5-10bp;gc_cont=0.667
NZ_MUPX01000001.1|GCF_001991275.1_44      -            236 protocat_alph        TIGR02423    203   4.7e-20   81.1   1.3   1   1   5.1e-23   1.2e-19   79.8   0.2    39   115    74   146    57   149 0.95 # 48665 # 49372 # -1 # ID=273086_44;partial=00;start_type=ATG;rbs_motif=AGGAG;rbs_spacer=5-10bp;gc_cont=0.667
NZ_MUPY01000012.1|GCF_001994535.1_85      -            236 protocat_alph        TIGR02423    203   4.7e-20   81.1   1.3   1   1   5.1e-23   1.2e-19   79.8   0.2    39   115    74   146    57   149 0.95 # 98921 # 99628 # 1 # ID=402715_85;partial=00;start_type=ATG;rbs_motif=AGGAG;rbs_spacer=5-10bp;gc_cont=0.667
NZ_MUPZ01000018.1|GCF_001994775.1_48      -            236 protocat_alph        TIGR02423    203   4.7e-20   81.1   1.3   1   1   5.1e-23   1.2e-19   79.8   0.2    39   115    74   146    57   149 0.95 # 52743 # 53450 # -1 # ID=94848_48;partial=00;start_type=ATG;rbs_motif=AGGAG;rbs_spacer=5-10bp;gc_cont=0.667
NZ_MUQA01000011.1|GCF_001991135.1_85      -            236 protocat_alph        TIGR02423    203   4.7e-20   81.1   1.3   1   1   5.1e-23   1.2e-19   79.8   0.2    39   115    74   146    57   149 0.95 # 98500 # 99207 # 1 # ID=411613_85;partial=00;start_type=ATG;rbs_motif=AGGAG;rbs_spacer=5-10bp;gc_cont=0.667
NZ_MUQB01000013.1|GCF_001991155.1_48      -            236 protocat_alph        TIGR02423    203   4.7e-20   81.1   1.3   1   1   5.1e-23   1.2e-19   79.8   0.2    39   115    74   146    57   149 0.95 # 52743 # 53450 # -1 # ID=493370_48;partial=00;start_type=ATG;rbs_motif=AGGAG;rbs_spacer=5-10bp;gc_cont=0.667
NZ_MUQC01000039.1|GCF_001991175.1_48      -            236 protocat_alph        TIGR02423    203   4.7e-20   81.1   1.3   1   1   5.1e-23   1.2e-19   79.8   0.2    39   115    74   146    57   149 0.95 # 52743 # 53450 # -1 # ID=114870_48;partial=00;start_type=ATG;rbs_motif=AGGAG;rbs_spacer=5-10bp;gc_cont=0.667
NZ_MUQD01000033.1|GCF_001991565.1_69      -            236 protocat_alph        TIGR02423    203   4.7e-20   81.1   1.3   1   1   5.1e-23   1.2e-19   79.8   0.2    39   115    74   146    57   149 0.95 # 89483 # 90190 # 1 # ID=126588_69;partial=00;start_type=ATG;rbs_motif=AGGAG;rbs_spacer=5-10bp;gc_cont=0.667
NZ_MUQE01000121.1|GCF_001991195.1_73      -            236 protocat_alph        TIGR02423    203   4.7e-20   81.1   1.3   1   1   5.1e-23   1.2e-19   79.8   0.2    39   115    74   146    57   149 0.95 # 92283 # 92990 # 1 # ID=24258_73;partial=00;start_type=ATG;rbs_motif=AGGAG;rbs_spacer=5-10bp;gc_cont=0.667
NZ_MUQF01000055.1|GCF_001991595.1_48      -            236 protocat_alph        TIGR02423    203   4.7e-20   81.1   1.3   1   1   5.1e-23   1.2e-19   79.8   0.2    39   115    74   146    57   149 0.95 # 52730 # 53437 # -1 # ID=64786_48;partial=00;start_type=ATG;rbs_motif=AGGAG;rbs_spacer=5-10bp;gc_cont=0.667
NZ_MUQG01000116.1|GCF_001991215.1_69      -            236 protocat_alph        TIGR02423    203   4.7e-20   81.1   1.3   1   1   5.1e-23   1.2e-19   79.8   0.2    39   115    74   146    57   149 0.95 # 89482 # 90189 # 1 # ID=499850_69;partial=00;start_type=ATG;rbs_motif=AGGAG;rbs_spacer=5-10bp;gc_cont=0.667
NZ_MUQH01000120.1|GCF_001991455.1_48      -            236 protocat_alph        TIGR02423    203   4.7e-20   81.1   1.3   1   1   5.1e-23   1.2e-19   79.8   0.2    39   115    74   146    57   149 0.95 # 52732 # 53439 # -1 # ID=123896_48;partial=00;start_type=ATG;rbs_motif=AGGAG;rbs_spacer=5-10bp;gc_cont=0.667
NZ_MUQI01000061.1|GCF_001991475.1_48      -            236 protocat_alph        TIGR02423    203   4.7e-20   81.1   1.3   1   1   5.1e-23   1.2e-19   79.8   0.2    39   115    74   146    57   149 0.95 # 52743 # 53450 # -1 # ID=396601_48;partial=00;start_type=ATG;rbs_motif=AGGAG;rbs_spacer=5-10bp;gc_cont=0.667
NZ_MUQJ01000044.1|GCF_001991235.1_48      -            236 protocat_alph        TIGR02423    203   4.7e-20   81.1   1.3   1   1   5.1e-23   1.2e-19   79.8   0.2    39   115    74   146    57   149 0.95 # 52745 # 53452 # -1 # ID=18336_48;partial=00;start_type=ATG;rbs_motif=AGGAG;rbs_spacer=5-10bp;gc_cont=0.667
NZ_MUQK01000066.1|GCF_001994595.1_48      -            236 protocat_alph        TIGR02423    203   4.7e-20   81.1   1.3   1   1   5.1e-23   1.2e-19   79.8   0.2    39   115    74   146    57   149 0.95 # 52743 # 53450 # -1 # ID=53681_48;partial=00;start_type=ATG;rbs_motif=AGGAG;rbs_spacer=5-10bp;gc_cont=0.667
NZ_MUQL01000031.1|GCF_001991255.1_146     -            236 protocat_alph        TIGR02423    203   4.7e-20   81.1   1.3   1   1   5.1e-23   1.2e-19   79.8   0.2    39   115    74   146    57   149 0.95 # 173860 # 174567 # 1 # ID=397178_146;partial=00;start_type=ATG;rbs_motif=AGGAG;rbs_spacer=5-10bp;gc_cont=0.671
NZ_MUQM01000160.1|GCF_001991695.1_146     -            236 protocat_alph        TIGR02423    203   4.7e-20   81.1   1.3   1   1   5.1e-23   1.2e-19   79.8   0.2    39   115    74   146    57   149 0.95 # 173760 # 174467 # 1 # ID=327270_146;partial=00;start_type=ATG;rbs_motif=AGGAG;rbs_spacer=5-10bp;gc_cont=0.671
NZ_MUQN01000004.1|GCF_001994605.1_139     -            236 protocat_alph        TIGR02423    203   4.7e-20   81.1   1.3   1   1   5.1e-23   1.2e-19   79.8   0.2    39   115    74   146    57   149 0.95 # 167449 # 168156 # 1 # ID=148145_139;partial=00;start_type=ATG;rbs_motif=AGGAG;rbs_spacer=5-10bp;gc_cont=0.671
NZ_MUQO01000169.1|GCF_001991515.1_67      -            236 protocat_alph        TIGR02423    203   4.7e-20   81.1   1.3   1   1   5.1e-23   1.2e-19   79.8   0.2    39   115    74   146    57   149 0.95 # 80294 # 81001 # 1 # ID=386943_67;partial=00;start_type=ATG;rbs_motif=AGGAG;rbs_spacer=5-10bp;gc_cont=0.671
NZ_MUQP01000108.1|GCF_001991535.1_146     -            236 protocat_alph        TIGR02423    203   4.7e-20   81.1   1.3   1   1   5.1e-23   1.2e-19   79.8   0.2    39   115    74   146    57   149 0.95 # 173798 # 174505 # 1 # ID=208419_146;partial=00;start_type=ATG;rbs_motif=AGGAG;rbs_spacer=5-10bp;gc_cont=0.671
NZ_MUQQ01000029.1|GCF_001991555.1_146     -            236 protocat_alph        TIGR02423    203   4.7e-20   81.1   1.3   1   1   5.1e-23   1.2e-19   79.8   0.2    39   115    74   146    57   149 0.95 # 173836 # 174543 # 1 # ID=101205_146;partial=00;start_type=ATG;rbs_motif=AGGAG;rbs_spacer=5-10bp;gc_cont=0.671
NZ_MUQR01000181.1|GCF_001991495.1_67      -            236 protocat_alph        TIGR02423    203   4.7e-20   81.1   1.3   1   1   5.1e-23   1.2e-19   79.8   0.2    39   115    74   146    57   149 0.95 # 80211 # 80918 # 1 # ID=472817_67;partial=00;start_type=ATG;rbs_motif=AGGAG;rbs_spacer=5-10bp;gc_cont=0.671
NZ_MUQS01000052.1|GCF_001991315.1_145     -            236 protocat_alph        TIGR02423    203   4.7e-20   81.1   1.3   1   1   5.1e-23   1.2e-19   79.8   0.2    39   115    74   146    57   149 0.95 # 173630 # 174337 # 1 # ID=273304_145;partial=00;start_type=ATG;rbs_motif=AGGAG;rbs_spacer=5-10bp;gc_cont=0.671
NZ_MUQT01000022.1|GCF_001991325.1_13      -            236 protocat_alph        TIGR02423    203   4.7e-20   81.1   1.3   1   1   5.1e-23   1.2e-19   79.8   0.2    39   115    74   146    57   149 0.95 # 14894 # 15601 # 1 # ID=143014_13;partial=00;start_type=ATG;rbs_motif=AGGAG;rbs_spacer=5-10bp;gc_cont=0.671
NZ_MUQU01000095.1|GCF_001991355.1_67      -            236 protocat_alph        TIGR02423    203   4.7e-20   81.1   1.3   1   1   5.1e-23   1.2e-19   79.8   0.2    39   115    74   146    57   149 0.95 # 80183 # 80890 # 1 # ID=383830_67;partial=00;start_type=ATG;rbs_motif=AGGAG;rbs_spacer=5-10bp;gc_cont=0.671
NZ_MUQV01000198.1|GCF_001991615.1_32      -            236 protocat_alph        TIGR02423    203   4.7e-20   81.1   1.3   1   1   5.1e-23   1.2e-19   79.8   0.2    39   115    74   146    57   149 0.95 # 34846 # 35553 # -1 # ID=501771_32;partial=00;start_type=ATG;rbs_motif=AGGAG;rbs_spacer=5-10bp;gc_cont=0.671
NZ_MUQW01000039.1|GCF_001991625.1_146     -            236 protocat_alph        TIGR02423    203   4.7e-20   81.1   1.3   1   1   5.1e-23   1.2e-19   79.8   0.2    39   115    74   146    57   149 0.95 # 173918 # 174625 # 1 # ID=139638_146;partial=00;start_type=ATG;rbs_motif=AGGAG;rbs_spacer=5-10bp;gc_cont=0.671
NZ_MUQX01000143.1|GCF_001991385.1_49      -            236 protocat_alph        TIGR02423    203   4.7e-20   81.1   1.3   1   1   5.1e-23   1.2e-19   79.8   0.2    39   115    74   146    57   149 0.95 # 53231 # 53938 # 1 # ID=233237_49;partial=00;start_type=ATG;rbs_motif=AGGAG;rbs_spacer=5-10bp;gc_cont=0.671
NZ_MUQY01000002.1|GCF_001991375.1_49      -            236 protocat_alph        TIGR02423    203   4.7e-20   81.1   1.3   1   1   5.1e-23   1.2e-19   79.8   0.2    39   115    74   146    57   149 0.95 # 53168 # 53875 # 1 # ID=131947_49;partial=00;start_type=ATG;rbs_motif=AGGAG;rbs_spacer=5-10bp;gc_cont=0.671
NZ_MUQZ01000003.1|GCF_001991755.1_49      -            236 protocat_alph        TIGR02423    203   4.7e-20   81.1   1.3   1   1   5.1e-23   1.2e-19   79.8   0.2    39   115    74   146    57   149 0.95 # 53169 # 53876 # 1 # ID=355719_49;partial=00;start_type=ATG;rbs_motif=AGGAG;rbs_spacer=5-10bp;gc_cont=0.671
NZ_MURA01000153.1|GCF_001991415.1_41      -            236 protocat_alph        TIGR02423    203   4.7e-20   81.1   1.3   1   1   5.1e-23   1.2e-19   79.8   0.2    39   115    74   146    57   149 0.95 # 46484 # 47191 # -1 # ID=29116_41;partial=00;start_type=ATG;rbs_motif=AGGAG;rbs_spacer=5-10bp;gc_cont=0.671
NZ_MURB01000256.1|GCF_001994615.1_32      -            236 protocat_alph        TIGR02423    203   4.7e-20   81.1   1.3   1   1   5.1e-23   1.2e-19   79.8   0.2    39   115    74   146    57   149 0.95 # 34704 # 35411 # -1 # ID=180928_32;partial=00;start_type=ATG;rbs_motif=AGGAG;rbs_spacer=5-10bp;gc_cont=0.671
NZ_MURC01000058.1|GCF_001994855.1_177     -            236 protocat_alph        TIGR02423    203   4.7e-20   81.1   1.3   1   1   5.1e-23   1.2e-19   79.8   0.2    39   115    74   146    57   149 0.95 # 211510 # 212217 # 1 # ID=255320_177;partial=00;start_type=ATG;rbs_motif=AGGAG;rbs_spacer=5-10bp;gc_cont=0.671
NZ_MURD01000024.1|GCF_001991715.1_41      -            236 protocat_alph        TIGR02423    203   4.7e-20   81.1   1.3   1   1   5.1e-23   1.2e-19   79.8   0.2    39   115    74   146    57   149 0.95 # 46515 # 47222 # -1 # ID=234595_41;partial=00;start_type=ATG;rbs_motif=AGGAG;rbs_spacer=5-10bp;gc_cont=0.671
NZ_MURE01000079.1|GCF_001991735.1_40      -            236 protocat_alph        TIGR02423    203   4.7e-20   81.1   1.3   1   1   5.1e-23   1.2e-19   79.8   0.2    39   115    74   146    57   149 0.95 # 45577 # 46284 # -1 # ID=529786_40;partial=00;start_type=ATG;rbs_motif=AGGAG;rbs_spacer=5-10bp;gc_cont=0.671
NZ_MURF01000120.1|GCF_001991745.1_44      -            236 protocat_alph        TIGR02423    203   4.7e-20   81.1   1.3   1   1   5.1e-23   1.2e-19   79.8   0.2    39   115    74   146    57   149 0.95 # 49088 # 49795 # -1 # ID=298245_44;partial=00;start_type=ATG;rbs_motif=AGGAG;rbs_spacer=5-10bp;gc_cont=0.671
NZ_MURG01000002.1|GCF_001992035.1_72      -            236 protocat_alph        TIGR02423    203   4.7e-20   81.1   1.3   1   1   5.1e-23   1.2e-19   79.8   0.2    39   115    74   146    57   149 0.95 # 86849 # 87556 # 1 # ID=475813_72;partial=00;start_type=ATG;rbs_motif=AGGAG;rbs_spacer=5-10bp;gc_cont=0.671
NZ_MURH01000048.1|GCF_001991815.1_72      -            236 protocat_alph        TIGR02423    203   4.7e-20   81.1   1.3   1   1   5.1e-23   1.2e-19   79.8   0.2    39   115    74   146    57   149 0.95 # 86784 # 87491 # 1 # ID=54159_72;partial=00;start_type=ATG;rbs_motif=AGGAG;rbs_spacer=5-10bp;gc_cont=0.671
NZ_MURI01000024.1|GCF_001991655.1_48      -            236 protocat_alph        TIGR02423    203   4.7e-20   81.1   1.3   1   1   5.1e-23   1.2e-19   79.8   0.2    39   115    74   146    57   149 0.95 # 52770 # 53477 # -1 # ID=418526_48;partial=00;start_type=ATG;rbs_motif=AGGAG;rbs_spacer=5-10bp;gc_cont=0.671
NZ_MURJ01000014.1|GCF_001991795.1_233     -            236 protocat_alph        TIGR02423    203   4.7e-20   81.1   1.3   1   1   5.1e-23   1.2e-19   79.8   0.2    39   115    74   146    57   149 0.95 # 271339 # 272046 # 1 # ID=530587_233;partial=00;start_type=ATG;rbs_motif=AGGAG;rbs_spacer=5-10bp;gc_cont=0.671
NZ_MURK01000044.1|GCF_001994655.1_48      -            236 protocat_alph        TIGR02423    203   4.7e-20   81.1   1.3   1   1   5.1e-23   1.2e-19   79.8   0.2    39   115    74   146    57   149 0.95 # 52769 # 53476 # -1 # ID=495607_48;partial=00;start_type=ATG;rbs_motif=AGGAG;rbs_spacer=5-10bp;gc_cont=0.671
NZ_MURL01000011.1|GCF_001991835.1_42      -            236 protocat_alph        TIGR02423    203   4.7e-20   81.1   1.3   1   1   5.1e-23   1.2e-19   79.8   0.2    39   115    74   146    57   149 0.95 # 46527 # 47234 # -1 # ID=394471_42;partial=00;start_type=ATG;rbs_motif=AGGAG;rbs_spacer=5-10bp;gc_cont=0.671
NZ_MURM01000147.1|GCF_001991665.1_41      -            236 protocat_alph        TIGR02423    203   4.7e-20   81.1   1.3   1   1   5.1e-23   1.2e-19   79.8   0.2    39   115    74   146    57   149 0.95 # 46499 # 47206 # -1 # ID=495340_41;partial=00;start_type=ATG;rbs_motif=AGGAG;rbs_spacer=5-10bp;gc_cont=0.671
NZ_MURN01000158.1|GCF_001991845.1_154     -            236 protocat_alph        TIGR02423    203   4.7e-20   81.1   1.3   1   1   5.1e-23   1.2e-19   79.8   0.2    39   115    74   146    57   149 0.95 # 183831 # 184538 # 1 # ID=504502_154;partial=00;start_type=ATG;rbs_motif=AGGAG;rbs_spacer=5-10bp;gc_cont=0.671
NZ_MURO01000051.1|GCF_001991875.1_71      -            236 protocat_alph        TIGR02423    203   4.7e-20   81.1   1.3   1   1   5.1e-23   1.2e-19   79.8   0.2    39   115    74   146    57   149 0.95 # 82187 # 82894 # 1 # ID=522441_71;partial=00;start_type=ATG;rbs_motif=AGGAG;rbs_spacer=5-10bp;gc_cont=0.671
NZ_MURP01000084.1|GCF_001991935.1_51      -            236 protocat_alph        TIGR02423    203   4.7e-20   81.1   1.3   1   1   5.1e-23   1.2e-19   79.8   0.2    39   115    74   146    57   149 0.95 # 55548 # 56255 # 1 # ID=76716_51;partial=00;start_type=ATG;rbs_motif=AGGAG;rbs_spacer=5-10bp;gc_cont=0.671
NZ_MURQ01000020.1|GCF_001991885.1_86      -            236 protocat_alph        TIGR02423    203   4.7e-20   81.1   1.3   1   1   5.1e-23   1.2e-19   79.8   0.2    39   115    74   146    57   149 0.95 # 104282 # 104989 # 1 # ID=98477_86;partial=00;start_type=ATG;rbs_motif=AGGAG;rbs_spacer=5-10bp;gc_cont=0.665
NZ_MURR01000047.1|GCF_001993135.1_48      -            236 protocat_alph        TIGR02423    203   4.7e-20   81.1   1.3   1   1   5.1e-23   1.2e-19   79.8   0.2    39   115    74   146    57   149 0.95 # 52771 # 53478 # -1 # ID=380669_48;partial=00;start_type=ATG;rbs_motif=AGGAG;rbs_spacer=5-10bp;gc_cont=0.665
NZ_MURS01000065.1|GCF_001991955.1_48      -            236 protocat_alph        TIGR02423    203   4.7e-20   81.1   1.3   1   1   5.1e-23   1.2e-19   79.8   0.2    39   115    74   146    57   149 0.95 # 52769 # 53476 # -1 # ID=31160_48;partial=00;start_type=ATG;rbs_motif=AGGAG;rbs_spacer=5-10bp;gc_cont=0.665
NZ_MURT01000130.1|GCF_001991915.1_64      -            236 protocat_alph        TIGR02423    203   4.7e-20   81.1   1.3   1   1   5.1e-23   1.2e-19   79.8   0.2    39   115    74   146    57   149 0.95 # 82895 # 83602 # 1 # ID=95763_64;partial=00;start_type=ATG;rbs_motif=AGGAG;rbs_spacer=5-10bp;gc_cont=0.665
NZ_MURU01000035.1|GCF_001993155.1_65      -            236 protocat_alph        TIGR02423    203   4.7e-20   81.1   1.3   1   1   5.1e-23   1.2e-19   79.8   0.2    39   115    74   146    57   149 0.95 # 82935 # 83642 # 1 # ID=314580_65;partial=00;start_type=ATG;rbs_motif=AGGAG;rbs_spacer=5-10bp;gc_cont=0.665
NZ_MURV01000064.1|GCF_001994665.1_254     -            236 protocat_alph        TIGR02423    203   4.7e-20   81.1   1.3   1   1   5.1e-23   1.2e-19   79.8   0.2    39   115    74   146    57   149 0.95 # 288852 # 289559 # 1 # ID=377796_254;partial=00;start_type=ATG;rbs_motif=AGGAG;rbs_spacer=5-10bp;gc_cont=0.665
NZ_MURW01000046.1|GCF_001991995.1_148     -            236 protocat_alph        TIGR02423    203   4.7e-20   81.1   1.3   1   1   5.1e-23   1.2e-19   79.8   0.2    39   115    74   146    57   149 0.95 # 177327 # 178034 # 1 # ID=386644_148;partial=00;start_type=ATG;rbs_motif=AGGAG;rbs_spacer=5-10bp;gc_cont=0.665
NZ_MURX01000167.1|GCF_001993175.1_34      -            236 protocat_alph        TIGR02423    203   4.7e-20   81.1   1.3   1   1   5.1e-23   1.2e-19   79.8   0.2    39   115    74   146    57   149 0.95 # 40497 # 41204 # 1 # ID=99242_34;partial=00;start_type=ATG;rbs_motif=AGGAG;rbs_spacer=5-10bp;gc_cont=0.665
NZ_MURY01000001.1|GCF_001991975.1_42      -            236 protocat_alph        TIGR02423    203   4.7e-20   81.1   1.3   1   1   5.1e-23   1.2e-19   79.8   0.2    39   115    74   146    57   149 0.95 # 46527 # 47234 # -1 # ID=67147_42;partial=00;start_type=ATG;rbs_motif=AGGAG;rbs_spacer=5-10bp;gc_cont=0.665
NZ_MURZ01000159.1|GCF_001992005.1_41      -            236 protocat_alph        TIGR02423    203   4.7e-20   81.1   1.3   1   1   5.1e-23   1.2e-19   79.8   0.2    39   115    74   146    57   149 0.95 # 46489 # 47196 # -1 # ID=117799_41;partial=00;start_type=ATG;rbs_motif=AGGAG;rbs_spacer=5-10bp;gc_cont=0.665
NZ_MUSA01000044.1|GCF_001992095.1_64      -            236 protocat_alph        TIGR02423    203   4.7e-20   81.1   1.3   1   1   5.1e-23   1.2e-19   79.8   0.2    39   115    74   146    57   149 0.95 # 82883 # 83590 # 1 # ID=528164_64;partial=00;start_type=ATG;rbs_motif=AGGAG;rbs_spacer=5-10bp;gc_cont=0.665
NZ_MUSB01000052.1|GCF_001992045.1_253     -            236 protocat_alph        TIGR02423    203   4.7e-20   81.1   1.3   1   1   5.1e-23   1.2e-19   79.8   0.2    39   115    74   146    57   149 0.95 # 288900 # 289607 # 1 # ID=471279_253;partial=00;start_type=ATG;rbs_motif=AGGAG;rbs_spacer=5-10bp;gc_cont=0.665
NZ_MUSC01000030.1|GCF_001992115.1_48      -            236 protocat_alph        TIGR02423    203   4.7e-20   81.1   1.3   1   1   5.1e-23   1.2e-19   79.8   0.2    39   115    74   146    57   149 0.95 # 52770 # 53477 # -1 # ID=524255_48;partial=00;start_type=ATG;rbs_motif=AGGAG;rbs_spacer=5-10bp;gc_cont=0.665
NZ_MUSC01000151.1|GCF_001992115.1_177     -            236 protocat_alph        TIGR02423    203   4.7e-20   81.1   1.3   1   1   5.1e-23   1.2e-19   79.8   0.2    39   115    74   146    57   149 0.95 # 206881 # 207588 # 1 # ID=524328_177;partial=00;start_type=ATG;rbs_motif=AGGAG;rbs_spacer=5-10bp;gc_cont=0.665
NZ_MUSD01000015.1|GCF_001992075.1_48      -            236 protocat_alph        TIGR02423    203   4.7e-20   81.1   1.3   1   1   5.1e-23   1.2e-19   79.8   0.2    39   115    74   146    57   149 0.95 # 52771 # 53478 # -1 # ID=120839_48;partial=00;start_type=ATG;rbs_motif=AGGAG;rbs_spacer=5-10bp;gc_cont=0.665
NZ_MUSS01000018.1|GCF_001993355.1_48      -            236 protocat_alph        TIGR02423    203   4.7e-20   81.1   1.3   1   1   5.1e-23   1.2e-19   79.8   0.2    39   115    74   146    57   149 0.95 # 52729 # 53436 # -1 # ID=128266_48;partial=00;start_type=ATG;rbs_motif=AGGAG;rbs_spacer=5-10bp;gc_cont=0.667
NZ_MUST01000022.1|GCF_001992225.1_48      -            236 protocat_alph        TIGR02423    203   4.7e-20   81.1   1.3   1   1   5.1e-23   1.2e-19   79.8   0.2    39   115    74   146    57   149 0.95 # 52731 # 53438 # -1 # ID=310573_48;partial=00;start_type=ATG;rbs_motif=AGGAG;rbs_spacer=5-10bp;gc_cont=0.667
NZ_MUSU01000126.1|GCF_001992565.1_48      -            236 protocat_alph        TIGR02423    203   4.7e-20   81.1   1.3   1   1   5.1e-23   1.2e-19   79.8   0.2    39   115    74   146    57   149 0.95 # 52730 # 53437 # -1 # ID=284684_48;partial=00;start_type=ATG;rbs_motif=AGGAG;rbs_spacer=5-10bp;gc_cont=0.667
NZ_MUSV01000019.1|GCF_001993375.1_48      -            236 protocat_alph        TIGR02423    203   4.7e-20   81.1   1.3   1   1   5.1e-23   1.2e-19   79.8   0.2    39   115    74   146    57   149 0.95 # 52745 # 53452 # -1 # ID=482001_48;partial=00;start_type=ATG;rbs_motif=AGGAG;rbs_spacer=5-10bp;gc_cont=0.667
NZ_MUSW01000028.1|GCF_001992255.1_69      -            236 protocat_alph        TIGR02423    203   4.7e-20   81.1   1.3   1   1   5.1e-23   1.2e-19   79.8   0.2    39   115    74   146    57   149 0.95 # 89477 # 90184 # 1 # ID=538232_69;partial=00;start_type=ATG;rbs_motif=AGGAG;rbs_spacer=5-10bp;gc_cont=0.667
NZ_MUSX01000131.1|GCF_001992285.1_85      -            236 protocat_alph        TIGR02423    203   4.7e-20   81.1   1.3   1   1   5.1e-23   1.2e-19   79.8   0.2    39   115    74   146    57   149 0.95 # 99876 # 100583 # 1 # ID=312315_85;partial=00;start_type=ATG;rbs_motif=AGGAG;rbs_spacer=5-10bp;gc_cont=0.667
NZ_MUSY01000027.1|GCF_001993395.1_48      -            236 protocat_alph        TIGR02423    203   4.7e-20   81.1   1.3   1   1   5.1e-23   1.2e-19   79.8   0.2    39   115    74   146    57   149 0.95 # 52744 # 53451 # -1 # ID=200591_48;partial=00;start_type=ATG;rbs_motif=AGGAG;rbs_spacer=5-10bp;gc_cont=0.667
NZ_MUSZ01000017.1|GCF_001992275.1_85      -            236 protocat_alph        TIGR02423    203   4.7e-20   81.1   1.3   1   1   5.1e-23   1.2e-19   79.8   0.2    39   115    74   146    57   149 0.95 # 99940 # 100647 # 1 # ID=52121_85;partial=00;start_type=ATG;rbs_motif=AGGAG;rbs_spacer=5-10bp;gc_cont=0.667
NZ_MUTA01000011.1|GCF_001993415.1_73      -            236 protocat_alph        TIGR02423    203   4.7e-20   81.1   1.3   1   1   5.1e-23   1.2e-19   79.8   0.2    39   115    74   146    57   149 0.95 # 92283 # 92990 # 1 # ID=311406_73;partial=00;start_type=ATG;rbs_motif=AGGAG;rbs_spacer=5-10bp;gc_cont=0.667
NZ_MUTB01000015.1|GCF_001993435.1_41      -            236 protocat_alph        TIGR02423    203   4.7e-20   81.1   1.3   1   1   5.1e-23   1.2e-19   79.8   0.2    39   115    74   146    57   149 0.95 # 46484 # 47191 # -1 # ID=187408_41;partial=00;start_type=ATG;rbs_motif=AGGAG;rbs_spacer=5-10bp;gc_cont=0.671
NZ_MUTC01000138.1|GCF_001992315.1_41      -            236 protocat_alph        TIGR02423    203   4.7e-20   81.1   1.3   1   1   5.1e-23   1.2e-19   79.8   0.2    39   115    74   146    57   149 0.95 # 46498 # 47205 # -1 # ID=119478_41;partial=00;start_type=ATG;rbs_motif=AGGAG;rbs_spacer=5-10bp;gc_cont=0.671
NZ_MUTD01000036.1|GCF_001993455.1_42      -            236 protocat_alph        TIGR02423    203   4.7e-20   81.1   1.3   1   1   5.1e-23   1.2e-19   79.8   0.2    39   115    74   146    57   149 0.95 # 47270 # 47977 # 1 # ID=533447_42;partial=00;start_type=ATG;rbs_motif=AGGAG;rbs_spacer=5-10bp;gc_cont=0.671
NZ_MUTE01000093.1|GCF_001992335.1_41      -            236 protocat_alph        TIGR02423    203   4.7e-20   81.1   1.3   1   1   5.1e-23   1.2e-19   79.8   0.2    39   115    74   146    57   149 0.95 # 46483 # 47190 # -1 # ID=232373_41;partial=00;start_type=ATG;rbs_motif=AGGAG;rbs_spacer=5-10bp;gc_cont=0.671
NZ_MUTF01000081.1|GCF_001992345.1_41      -            236 protocat_alph        TIGR02423    203   4.7e-20   81.1   1.3   1   1   5.1e-23   1.2e-19   79.8   0.2    39   115    74   146    57   149 0.95 # 46488 # 47195 # -1 # ID=239328_41;partial=00;start_type=ATG;rbs_motif=AGGAG;rbs_spacer=5-10bp;gc_cont=0.671
NZ_MUTG01000051.1|GCF_001992375.1_41      -            236 protocat_alph        TIGR02423    203   4.7e-20   81.1   1.3   1   1   5.1e-23   1.2e-19   79.8   0.2    39   115    74   146    57   149 0.95 # 47758 # 48465 # 1 # ID=288496_41;partial=00;start_type=ATG;rbs_motif=AGGAG;rbs_spacer=5-10bp;gc_cont=0.671
NZ_MUTH01000042.1|GCF_001993475.1_41      -            236 protocat_alph        TIGR02423    203   4.7e-20   81.1   1.3   1   1   5.1e-23   1.2e-19   79.8   0.2    39   115    74   146    57   149 0.95 # 47748 # 48455 # 1 # ID=388571_41;partial=00;start_type=ATG;rbs_motif=AGGAG;rbs_spacer=5-10bp;gc_cont=0.671
NZ_MUTI01000070.1|GCF_001992395.1_48      -            236 protocat_alph        TIGR02423    203   4.7e-20   81.1   1.3   1   1   5.1e-23   1.2e-19   79.8   0.2    39   115    74   146    57   149 0.95 # 52754 # 53461 # -1 # ID=308247_48;partial=00;start_type=ATG;rbs_motif=AGGAG;rbs_spacer=5-10bp;gc_cont=0.671
NZ_MUTJ01000026.1|GCF_001993495.1_11      -            236 protocat_alph        TIGR02423    203   4.7e-20   81.1   1.3   1   1   5.1e-23   1.2e-19   79.8   0.2    39   115    74   146    57   149 0.95 # 12883 # 13590 # 1 # ID=50554_11;partial=00;start_type=ATG;rbs_motif=AGGAG;rbs_spacer=5-10bp;gc_cont=0.671
NZ_MUTK01000019.1|GCF_001992385.1_41      -            236 protocat_alph        TIGR02423    203   4.7e-20   81.1   1.3   1   1   5.1e-23   1.2e-19   79.8   0.2    39   115    74   146    57   149 0.95 # 47774 # 48481 # 1 # ID=115919_41;partial=00;start_type=ATG;rbs_motif=AGGAG;rbs_spacer=5-10bp;gc_cont=0.671
NZ_MUTL01000032.1|GCF_001992435.1_10      -            236 protocat_alph        TIGR02423    203   4.7e-20   81.1   1.3   1   1   5.1e-23   1.2e-19   79.8   0.2    39   115    74   146    57   149 0.95 # 11689 # 12396 # 1 # ID=331467_10;partial=00;start_type=ATG;rbs_motif=AGGAG;rbs_spacer=5-10bp;gc_cont=0.669
NZ_MUTM01000107.1|GCF_001994715.1_48      -            236 protocat_alph        TIGR02423    203   4.7e-20   81.1   1.3   1   1   5.1e-23   1.2e-19   79.8   0.2    39   115    74   146    57   149 0.95 # 52693 # 53400 # -1 # ID=204791_48;partial=00;start_type=ATG;rbs_motif=AGGAG;rbs_spacer=5-10bp;gc_cont=0.669
NZ_MUTN01000017.1|GCF_001992445.1_10      -            236 protocat_alph        TIGR02423    203   4.7e-20   81.1   1.3   1   1   5.1e-23   1.2e-19   79.8   0.2    39   115    74   146    57   149 0.95 # 11764 # 12471 # 1 # ID=147752_10;partial=00;start_type=ATG;rbs_motif=AGGAG;rbs_spacer=5-10bp;gc_cont=0.669
NZ_MUTO01000038.1|GCF_001994735.1_10      -            236 protocat_alph        TIGR02423    203   4.7e-20   81.1   1.3   1   1   5.1e-23   1.2e-19   79.8   0.2    39   115    74   146    57   149 0.95 # 11704 # 12411 # 1 # ID=429675_10;partial=00;start_type=ATG;rbs_motif=AGGAG;rbs_spacer=5-10bp;gc_cont=0.669
NZ_MUTP01000055.1|GCF_001992475.1_48      -            236 protocat_alph        TIGR02423    203   4.7e-20   81.1   1.3   1   1   5.1e-23   1.2e-19   79.8   0.2    39   115    74   146    57   149 0.95 # 52706 # 53413 # -1 # ID=40299_48;partial=00;start_type=ATG;rbs_motif=AGGAG;rbs_spacer=5-10bp;gc_cont=0.669
NZ_MUTQ01000039.1|GCF_001992505.1_10      -            236 protocat_alph        TIGR02423    203   4.7e-20   81.1   1.3   1   1   5.1e-23   1.2e-19   79.8   0.2    39   115    74   146    57   149 0.95 # 11938 # 12645 # 1 # ID=498520_10;partial=00;start_type=ATG;rbs_motif=AGGAG;rbs_spacer=5-10bp;gc_cont=0.669
NZ_MUTR01000032.1|GCF_001992495.1_10      -            236 protocat_alph        TIGR02423    203   4.7e-20   81.1   1.3   1   1   5.1e-23   1.2e-19   79.8   0.2    39   115    74   146    57   149 0.95 # 12007 # 12714 # 1 # ID=481620_10;partial=00;start_type=ATG;rbs_motif=AGGAG;rbs_spacer=5-10bp;gc_cont=0.669
NZ_MUTS01000034.1|GCF_001993515.1_10      -            236 protocat_alph        TIGR02423    203   4.7e-20   81.1   1.3   1   1   5.1e-23   1.2e-19   79.8   0.2    39   115    74   146    57   149 0.95 # 11902 # 12609 # 1 # ID=127391_10;partial=00;start_type=ATG;rbs_motif=AGGAG;rbs_spacer=5-10bp;gc_cont=0.669
NZ_MUTT01000010.1|GCF_001992555.1_48      -            236 protocat_alph        TIGR02423    203   4.7e-20   81.1   1.3   1   1   5.1e-23   1.2e-19   79.8   0.2    39   115    74   146    57   149 0.95 # 52706 # 53413 # -1 # ID=227086_48;partial=00;start_type=ATG;rbs_motif=AGGAG;rbs_spacer=5-10bp;gc_cont=0.669
NZ_MUTU01000070.1|GCF_001993535.1_48      -            236 protocat_alph        TIGR02423    203   4.7e-20   81.1   1.3   1   1   5.1e-23   1.2e-19   79.8   0.2    39   115    74   146    57   149 0.95 # 52697 # 53404 # -1 # ID=16749_48;partial=00;start_type=ATG;rbs_motif=AGGAG;rbs_spacer=5-10bp;gc_cont=0.669
NZ_MUTV01000004.1|GCF_001992535.1_48      -            236 protocat_alph        TIGR02423    203   4.7e-20   81.1   1.3   1   1   5.1e-23   1.2e-19   79.8   0.2    39   115    74   146    57   149 0.95 # 52698 # 53405 # -1 # ID=108368_48;partial=00;start_type=ATG;rbs_motif=AGGAG;rbs_spacer=5-10bp;gc_cont=0.669
NZ_MUTW01000072.1|GCF_001992595.1_48      -            236 protocat_alph        TIGR02423    203   4.7e-20   81.1   1.3   1   1   5.1e-23   1.2e-19   79.8   0.2    39   115    74   146    57   149 0.95 # 52706 # 53413 # -1 # ID=348956_48;partial=00;start_type=ATG;rbs_motif=AGGAG;rbs_spacer=5-10bp;gc_cont=0.669
NZ_MUTX01000051.1|GCF_001993555.1_48      -            236 protocat_alph        TIGR02423    203   4.7e-20   81.1   1.3   1   1   5.1e-23   1.2e-19   79.8   0.2    39   115    74   146    57   149 0.95 # 52692 # 53399 # -1 # ID=450297_48;partial=00;start_type=ATG;rbs_motif=AGGAG;rbs_spacer=5-10bp;gc_cont=0.669
NZ_MUTY01000101.1|GCF_001992615.1_144     -            236 protocat_alph        TIGR02423    203   4.7e-20   81.1   1.3   1   1   5.1e-23   1.2e-19   79.8   0.2    39   115    74   146    57   149 0.95 # 174070 # 174777 # 1 # ID=412567_144;partial=00;start_type=ATG;rbs_motif=AGGAG;rbs_spacer=5-10bp;gc_cont=0.675
NZ_MUTZ01000123.1|GCF_001992625.1_161     -            236 protocat_alph        TIGR02423    203   4.7e-20   81.1   1.3   1   1   5.1e-23   1.2e-19   79.8   0.2    39   115    74   146    57   149 0.95 # 188395 # 189102 # -1 # ID=243407_161;partial=00;start_type=ATG;rbs_motif=AGGAG;rbs_spacer=5-10bp;gc_cont=0.675
NZ_MUUA01000070.1|GCF_001993595.1_144     -            236 protocat_alph        TIGR02423    203   4.7e-20   81.1   1.3   1   1   5.1e-23   1.2e-19   79.8   0.2    39   115    74   146    57   149 0.95 # 174055 # 174762 # 1 # ID=477303_144;partial=00;start_type=ATG;rbs_motif=AGGAG;rbs_spacer=5-10bp;gc_cont=0.675
NZ_MUUB01000075.1|GCF_001992655.1_33      -            236 protocat_alph        TIGR02423    203   4.7e-20   81.1   1.3   1   1   5.1e-23   1.2e-19   79.8   0.2    39   115    74   146    57   149 0.95 # 38531 # 39238 # -1 # ID=245658_33;partial=00;start_type=ATG;rbs_motif=AGGAG;rbs_spacer=5-10bp;gc_cont=0.675
NZ_MUUC01000051.1|GCF_001992675.1_144     -            236 protocat_alph        TIGR02423    203   4.7e-20   81.1   1.3   1   1   5.1e-23   1.2e-19   79.8   0.2    39   115    74   146    57   149 0.95 # 174066 # 174773 # 1 # ID=348674_144;partial=00;start_type=ATG;rbs_motif=AGGAG;rbs_spacer=5-10bp;gc_cont=0.675
NZ_MUUD01000084.1|GCF_001992695.1_160     -            236 protocat_alph        TIGR02423    203   4.7e-20   81.1   1.3   1   1   5.1e-23   1.2e-19   79.8   0.2    39   115    74   146    57   149 0.95 # 187306 # 188013 # -1 # ID=126308_160;partial=00;start_type=ATG;rbs_motif=AGGAG;rbs_spacer=5-10bp;gc_cont=0.675
NZ_MUUF01000045.1|GCF_001993615.1_160     -            236 protocat_alph        TIGR02423    203   4.7e-20   81.1   1.3   1   1   5.1e-23   1.2e-19   79.8   0.2    39   115    74   146    57   149 0.95 # 187380 # 188087 # -1 # ID=182135_160;partial=00;start_type=ATG;rbs_motif=AGGAG;rbs_spacer=5-10bp;gc_cont=0.675
NZ_MUUG01000059.1|GCF_001992735.1_144     -            236 protocat_alph        TIGR02423    203   4.7e-20   81.1   1.3   1   1   5.1e-23   1.2e-19   79.8   0.2    39   115    74   146    57   149 0.95 # 174049 # 174756 # 1 # ID=2328_144;partial=00;start_type=ATG;rbs_motif=AGGAG;rbs_spacer=5-10bp;gc_cont=0.675
NZ_MUUH01000031.1|GCF_001992755.1_240     -            236 protocat_alph        TIGR02423    203   4.7e-20   81.1   1.3   1   1   5.1e-23   1.2e-19   79.8   0.2    39   115    74   146    57   149 0.95 # 274532 # 275239 # 1 # ID=517159_240;partial=00;start_type=ATG;rbs_motif=AGGAG;rbs_spacer=5-10bp;gc_cont=0.675
NZ_MUUI01000138.1|GCF_001993645.1_69      -            236 protocat_alph        TIGR02423    203   4.7e-20   81.1   1.3   1   1   5.1e-23   1.2e-19   79.8   0.2    39   115    74   146    57   149 0.95 # 89480 # 90187 # 1 # ID=148300_69;partial=00;start_type=ATG;rbs_motif=AGGAG;rbs_spacer=5-10bp;gc_cont=0.667
NZ_MUUJ01000183.1|GCF_001993675.1_48      -            236 protocat_alph        TIGR02423    203   4.7e-20   81.1   1.3   1   1   5.1e-23   1.2e-19   79.8   0.2    39   115    74   146    57   149 0.95 # 52743 # 53450 # -1 # ID=196029_48;partial=00;start_type=ATG;rbs_motif=AGGAG;rbs_spacer=5-10bp;gc_cont=0.667
NZ_MUUK01000097.1|GCF_001992765.1_69      -            236 protocat_alph        TIGR02423    203   4.7e-20   81.1   1.3   1   1   5.1e-23   1.2e-19   79.8   0.2    39   115    74   146    57   149 0.95 # 89477 # 90184 # 1 # ID=150971_69;partial=00;start_type=ATG;rbs_motif=AGGAG;rbs_spacer=5-10bp;gc_cont=0.667
NZ_MUUL01000018.1|GCF_001992785.1_48      -            236 protocat_alph        TIGR02423    203   4.7e-20   81.1   1.3   1   1   5.1e-23   1.2e-19   79.8   0.2    39   115    74   146    57   149 0.95 # 52743 # 53450 # -1 # ID=247164_48;partial=00;start_type=ATG;rbs_motif=AGGAG;rbs_spacer=5-10bp;gc_cont=0.667
NZ_MUUM01000109.1|GCF_001992815.1_48      -            236 protocat_alph        TIGR02423    203   4.7e-20   81.1   1.3   1   1   5.1e-23   1.2e-19   79.8   0.2    39   115    74   146    57   149 0.95 # 52756 # 53463 # -1 # ID=122397_48;partial=00;start_type=ATG;rbs_motif=AGGAG;rbs_spacer=5-10bp;gc_cont=0.667
NZ_MUUN01000020.1|GCF_001992825.1_85      -            236 protocat_alph        TIGR02423    203   4.7e-20   81.1   1.3   1   1   5.1e-23   1.2e-19   79.8   0.2    39   115    74   146    57   149 0.95 # 99010 # 99717 # 1 # ID=83745_85;partial=00;start_type=ATG;rbs_motif=AGGAG;rbs_spacer=5-10bp;gc_cont=0.667
NZ_MUUO01000027.1|GCF_001993075.1_48      -            236 protocat_alph        TIGR02423    203   4.7e-20   81.1   1.3   1   1   5.1e-23   1.2e-19   79.8   0.2    39   115    74   146    57   149 0.95 # 52764 # 53471 # -1 # ID=339162_48;partial=00;start_type=ATG;rbs_motif=AGGAG;rbs_spacer=5-10bp;gc_cont=0.667
NZ_MUUP01000060.1|GCF_001993685.1_69      -            236 protocat_alph        TIGR02423    203   4.7e-20   81.1   1.3   1   1   5.1e-23   1.2e-19   79.8   0.2    39   115    74   146    57   149 0.95 # 89472 # 90179 # 1 # ID=88835_69;partial=00;start_type=ATG;rbs_motif=AGGAG;rbs_spacer=5-10bp;gc_cont=0.667
NZ_MUUQ01000092.1|GCF_001993055.1_41      -            236 protocat_alph        TIGR02423    203   4.7e-20   81.1   1.3   1   1   5.1e-23   1.2e-19   79.8   0.2    39   115    74   146    57   149 0.95 # 46495 # 47202 # -1 # ID=56875_41;partial=00;start_type=ATG;rbs_motif=AGGAG;rbs_spacer=5-10bp;gc_cont=0.667
NZ_MUUR01000096.1|GCF_001992855.1_48      -            236 protocat_alph        TIGR02423    203   4.7e-20   81.1   1.3   1   1   5.1e-23   1.2e-19   79.8   0.2    39   115    74   146    57   149 0.95 # 52720 # 53427 # -1 # ID=111967_48;partial=00;start_type=ATG;rbs_motif=AGGAG;rbs_spacer=5-10bp;gc_cont=0.667
NZ_MUUS01000046.1|GCF_001993715.1_73      -            236 protocat_alph        TIGR02423    203   4.7e-20   81.1   1.3   1   1   5.1e-23   1.2e-19   79.8   0.2    39   115    74   146    57   149 0.95 # 92232 # 92939 # 1 # ID=114674_73;partial=00;start_type=ATG;rbs_motif=AGGAG;rbs_spacer=5-10bp;gc_cont=0.667
NZ_MUUT01000155.1|GCF_001993725.1_4       -            236 protocat_alph        TIGR02423    203   4.7e-20   81.1   1.3   1   1   5.1e-23   1.2e-19   79.8   0.2    39   115    74   146    57   149 0.95 # 2126 # 2833 # -1 # ID=106216_4;partial=00;start_type=ATG;rbs_motif=AGGAG;rbs_spacer=5-10bp;gc_cont=0.665
NZ_MUUU01000056.1|GCF_001992895.1_63      -            236 protocat_alph        TIGR02423    203   4.7e-20   81.1   1.3   1   1   5.1e-23   1.2e-19   79.8   0.2    39   115    74   146    57   149 0.95 # 82866 # 83573 # 1 # ID=228501_63;partial=00;start_type=ATG;rbs_motif=AGGAG;rbs_spacer=5-10bp;gc_cont=0.665
NZ_MUUV01000002.1|GCF_001992875.1_34      -            236 protocat_alph        TIGR02423    203   4.7e-20   81.1   1.3   1   1   5.1e-23   1.2e-19   79.8   0.2    39   115    74   146    57   149 0.95 # 35878 # 36585 # -1 # ID=334505_34;partial=00;start_type=ATG;rbs_motif=AGGAG;rbs_spacer=5-10bp;gc_cont=0.665
NZ_MUUW01000172.1|GCF_001992915.1_148     -            236 protocat_alph        TIGR02423    203   4.7e-20   81.1   1.3   1   1   5.1e-23   1.2e-19   79.8   0.2    39   115    74   146    57   149 0.95 # 177291 # 177998 # 1 # ID=148602_148;partial=00;start_type=ATG;rbs_motif=AGGAG;rbs_spacer=5-10bp;gc_cont=0.665
NZ_MUUX01000059.1|GCF_001992925.1_63      -            236 protocat_alph        TIGR02423    203   4.7e-20   81.1   1.3   1   1   5.1e-23   1.2e-19   79.8   0.2    39   115    74   146    57   149 0.95 # 82898 # 83605 # 1 # ID=259785_63;partial=00;start_type=ATG;rbs_motif=AGGAG;rbs_spacer=5-10bp;gc_cont=0.665
NZ_MUUY01000105.1|GCF_001993765.1_37      -            236 protocat_alph        TIGR02423    203   4.7e-20   81.1   1.3   1   1   5.1e-23   1.2e-19   79.8   0.2    39   115    74   146    57   149 0.95 # 46265 # 46972 # 1 # ID=289020_37;partial=00;start_type=ATG;rbs_motif=AGGAG;rbs_spacer=5-10bp;gc_cont=0.665
NZ_MUUZ01000191.1|GCF_001993755.1_41      -            236 protocat_alph        TIGR02423    203   4.7e-20   81.1   1.3   1   1   5.1e-23   1.2e-19   79.8   0.2    39   115    74   146    57   149 0.95 # 46480 # 47187 # -1 # ID=451488_41;partial=00;start_type=ATG;rbs_motif=AGGAG;rbs_spacer=5-10bp;gc_cont=0.665
NZ_MUVA01000001.1|GCF_001993795.1_4       -            236 protocat_alph        TIGR02423    203   4.7e-20   81.1   1.3   1   1   5.1e-23   1.2e-19   79.8   0.2    39   115    74   146    57   149 0.95 # 2179 # 2886 # -1 # ID=130883_4;partial=00;start_type=ATG;rbs_motif=AGGAG;rbs_spacer=5-10bp;gc_cont=0.665
NZ_MUVB01000027.1|GCF_001992955.1_48      -            236 protocat_alph        TIGR02423    203   4.7e-20   81.1   1.3   1   1   5.1e-23   1.2e-19   79.8   0.2    39   115    74   146    57   149 0.95 # 52779 # 53486 # -1 # ID=218327_48;partial=00;start_type=ATG;rbs_motif=AGGAG;rbs_spacer=5-10bp;gc_cont=0.665
NZ_MUVC01000025.1|GCF_001992965.1_41      -            236 protocat_alph        TIGR02423    203   4.7e-20   81.1   1.3   1   1   5.1e-23   1.2e-19   79.8   0.2    39   115    74   146    57   149 0.95 # 46475 # 47182 # -1 # ID=487639_41;partial=00;start_type=ATG;rbs_motif=AGGAG;rbs_spacer=5-10bp;gc_cont=0.665
NZ_MUVD01000009.1|GCF_001992995.1_41      -            236 protocat_alph        TIGR02423    203   4.7e-20   81.1   1.3   1   1   5.1e-23   1.2e-19   79.8   0.2    39   115    74   146    57   149 0.95 # 46497 # 47204 # -1 # ID=60441_41;partial=00;start_type=ATG;rbs_motif=AGGAG;rbs_spacer=5-10bp;gc_cont=0.665
NZ_MUVE01000050.1|GCF_001993805.1_11      -            236 protocat_alph        TIGR02423    203   4.7e-20   81.1   1.3   1   1   5.1e-23   1.2e-19   79.8   0.2    39   115    74   146    57   149 0.95 # 13279 # 13986 # 1 # ID=97840_11;partial=00;start_type=ATG;rbs_motif=AGGAG;rbs_spacer=5-10bp;gc_cont=0.665
NZ_MUVF01000027.1|GCF_001993005.1_48      -            236 protocat_alph        TIGR02423    203   4.7e-20   81.1   1.3   1   1   5.1e-23   1.2e-19   79.8   0.2    39   115    74   146    57   149 0.95 # 52764 # 53471 # -1 # ID=172921_48;partial=00;start_type=ATG;rbs_motif=AGGAG;rbs_spacer=5-10bp;gc_cont=0.665
NZ_MUVG01000139.1|GCF_001993035.1_41      -            236 protocat_alph        TIGR02423    203   4.7e-20   81.1   1.3   1   1   5.1e-23   1.2e-19   79.8   0.2    39   115    74   146    57   149 0.95 # 46509 # 47216 # -1 # ID=409587_41;partial=00;start_type=ATG;rbs_motif=AGGAG;rbs_spacer=5-10bp;gc_cont=0.665
NZ_MUVH01000135.1|GCF_001994755.1_41      -            236 protocat_alph        TIGR02423    203   4.7e-20   81.1   1.3   1   1   5.1e-23   1.2e-19   79.8   0.2    39   115    74   146    57   149 0.95 # 46492 # 47199 # -1 # ID=272894_41;partial=00;start_type=ATG;rbs_motif=AGGAG;rbs_spacer=5-10bp;gc_cont=0.665
NZ_MUVI01000039.1|GCF_001994875.1_11      -            236 protocat_alph        TIGR02423    203   4.7e-20   81.1   1.3   1   1   5.1e-23   1.2e-19   79.8   0.2    39   115    74   146    57   149 0.95 # 12874 # 13581 # 1 # ID=183109_11;partial=00;start_type=ATG;rbs_motif=AGGAG;rbs_spacer=5-10bp;gc_cont=0.665
NZ_MUVJ01000182.1|GCF_001993825.1_48      -            236 protocat_alph        TIGR02423    203   4.7e-20   81.1   1.3   1   1   5.1e-23   1.2e-19   79.8   0.2    39   115    74   146    57   149 0.95 # 52751 # 53458 # -1 # ID=398075_48;partial=00;start_type=ATG;rbs_motif=AGGAG;rbs_spacer=5-10bp;gc_cont=0.667
NZ_MUVK01000046.1|GCF_001994895.1_64      -            236 protocat_alph        TIGR02423    203   4.7e-20   81.1   1.3   1   1   5.1e-23   1.2e-19   79.8   0.2    39   115    74   146    57   149 0.95 # 86107 # 86814 # 1 # ID=492496_64;partial=00;start_type=ATG;rbs_motif=AGGAG;rbs_spacer=5-10bp;gc_cont=0.667
NZ_MUVL01000166.1|GCF_001993095.1_33      -            236 protocat_alph        TIGR02423    203   4.7e-20   81.1   1.3   1   1   5.1e-23   1.2e-19   79.8   0.2    39   115    74   146    57   149 0.95 # 43065 # 43772 # 1 # ID=58282_33;partial=00;start_type=ATG;rbs_motif=AGGAG;rbs_spacer=5-10bp;gc_cont=0.667
NZ_MUVM01000003.1|GCF_001993855.1_48      -            236 protocat_alph        TIGR02423    203   4.7e-20   81.1   1.3   1   1   5.1e-23   1.2e-19   79.8   0.2    39   115    74   146    57   149 0.95 # 52730 # 53437 # -1 # ID=446424_48;partial=00;start_type=ATG;rbs_motif=AGGAG;rbs_spacer=5-10bp;gc_cont=0.667
NZ_MUVN01000039.1|GCF_001993875.1_64      -            236 protocat_alph        TIGR02423    203   4.7e-20   81.1   1.3   1   1   5.1e-23   1.2e-19   79.8   0.2    39   115    74   146    57   149 0.95 # 82938 # 83645 # 1 # ID=408031_64;partial=00;start_type=ATG;rbs_motif=AGGAG;rbs_spacer=5-10bp;gc_cont=0.665
NZ_MUVO01000041.1|GCF_001993315.1_49      -            236 protocat_alph        TIGR02423    203   4.7e-20   81.1   1.3   1   1   5.1e-23   1.2e-19   79.8   0.2    39   115    74   146    57   149 0.95 # 52768 # 53475 # -1 # ID=431926_49;partial=00;start_type=ATG;rbs_motif=AGGAG;rbs_spacer=5-10bp;gc_cont=0.665
NZ_MUVP01000030.1|GCF_001993115.1_36      -            236 protocat_alph        TIGR02423    203   4.7e-20   81.1   1.3   1   1   5.1e-23   1.2e-19   79.8   0.2    39   115    74   146    57   149 0.95 # 43992 # 44699 # 1 # ID=397708_36;partial=00;start_type=ATG;rbs_motif=AGGAG;rbs_spacer=5-10bp;gc_cont=0.665
NZ_MUVQ01000208.1|GCF_001993895.1_148     -            236 protocat_alph        TIGR02423    203   4.7e-20   81.1   1.3   1   1   5.1e-23   1.2e-19   79.8   0.2    39   115    74   146    57   149 0.95 # 177276 # 177983 # 1 # ID=26424_148;partial=00;start_type=ATG;rbs_motif=AGGAG;rbs_spacer=5-10bp;gc_cont=0.665
NZ_MUVR01000044.1|GCF_001993905.1_49      -            236 protocat_alph        TIGR02423    203   4.7e-20   81.1   1.3   1   1   5.1e-23   1.2e-19   79.8   0.2    39   115    74   146    57   149 0.95 # 52770 # 53477 # -1 # ID=448947_49;partial=00;start_type=ATG;rbs_motif=AGGAG;rbs_spacer=5-10bp;gc_cont=0.665
NZ_MUVS01000064.1|GCF_001993925.1_147     -            236 protocat_alph        TIGR02423    203   4.7e-20   81.1   1.3   1   1   5.1e-23   1.2e-19   79.8   0.2    39   115    74   146    57   149 0.95 # 177296 # 178003 # 1 # ID=528390_147;partial=00;start_type=ATG;rbs_motif=AGGAG;rbs_spacer=5-10bp;gc_cont=0.665
NZ_MUVT01000043.1|GCF_001993945.1_63      -            236 protocat_alph        TIGR02423    203   4.7e-20   81.1   1.3   1   1   5.1e-23   1.2e-19   79.8   0.2    39   115    74   146    57   149 0.95 # 82917 # 83624 # 1 # ID=103346_63;partial=00;start_type=ATG;rbs_motif=AGGAG;rbs_spacer=5-10bp;gc_cont=0.665
NZ_MUVU01000011.1|GCF_001993975.1_48      -            236 protocat_alph        TIGR02423    203   4.7e-20   81.1   1.3   1   1   5.1e-23   1.2e-19   79.8   0.2    39   115    74   146    57   149 0.95 # 52794 # 53501 # -1 # ID=484027_48;partial=00;start_type=ATG;rbs_motif=AGGAG;rbs_spacer=5-10bp;gc_cont=0.665
NZ_MUVV01000136.1|GCF_001993985.1_42      -            236 protocat_alph        TIGR02423    203   4.7e-20   81.1   1.3   1   1   5.1e-23   1.2e-19   79.8   0.2    39   115    74   146    57   149 0.95 # 46531 # 47238 # -1 # ID=447976_42;partial=00;start_type=ATG;rbs_motif=AGGAG;rbs_spacer=5-10bp;gc_cont=0.665
NZ_MUVW01000164.1|GCF_001994035.1_147     -            236 protocat_alph        TIGR02423    203   4.7e-20   81.1   1.3   1   1   5.1e-23   1.2e-19   79.8   0.2    39   115    74   146    57   149 0.95 # 177319 # 178026 # 1 # ID=420836_147;partial=00;start_type=ATG;rbs_motif=AGGAG;rbs_spacer=5-10bp;gc_cont=0.665
NZ_MUVX01000291.1|GCF_001994915.1_81      -            236 protocat_alph        TIGR02423    203   4.7e-20   81.1   1.3   1   1   5.1e-23   1.2e-19   79.8   0.2    39   115    74   146    57   149 0.95 # 99469 # 100176 # 1 # ID=26763_81;partial=00;start_type=ATG;rbs_motif=AGGAG;rbs_spacer=5-10bp;gc_cont=0.665
NZ_MUVY01000050.1|GCF_001994025.1_252     -            236 protocat_alph        TIGR02423    203   4.7e-20   81.1   1.3   1   1   5.1e-23   1.2e-19   79.8   0.2    39   115    74   146    57   149 0.95 # 288846 # 289553 # 1 # ID=119139_252;partial=00;start_type=ATG;rbs_motif=AGGAG;rbs_spacer=5-10bp;gc_cont=0.665
NZ_MUVZ01000042.1|GCF_001994435.1_147     -            236 protocat_alph        TIGR02423    203   4.7e-20   81.1   1.3   1   1   5.1e-23   1.2e-19   79.8   0.2    39   115    74   146    57   149 0.95 # 177319 # 178026 # 1 # ID=494389_147;partial=00;start_type=ATG;rbs_motif=AGGAG;rbs_spacer=5-10bp;gc_cont=0.665
NZ_MUWA01000013.1|GCF_001994075.1_147     -            236 protocat_alph        TIGR02423    203   4.7e-20   81.1   1.3   1   1   5.1e-23   1.2e-19   79.8   0.2    39   115    74   146    57   149 0.95 # 177329 # 178036 # 1 # ID=459939_147;partial=00;start_type=ATG;rbs_motif=AGGAG;rbs_spacer=5-10bp;gc_cont=0.665
NZ_MUWB01000062.1|GCF_001994115.1_48      -            236 protocat_alph        TIGR02423    203   4.7e-20   81.1   1.3   1   1   5.1e-23   1.2e-19   79.8   0.2    39   115    74   146    57   149 0.95 # 52739 # 53446 # -1 # ID=344864_48;partial=00;start_type=ATG;rbs_motif=AGGAG;rbs_spacer=5-10bp;gc_cont=0.667
NZ_MUWC01000083.1|GCF_001994085.1_64      -            236 protocat_alph        TIGR02423    203   4.7e-20   81.1   1.3   1   1   5.1e-23   1.2e-19   79.8   0.2    39   115    74   146    57   149 0.95 # 85905 # 86612 # 1 # ID=307791_64;partial=00;start_type=ATG;rbs_motif=AGGAG;rbs_spacer=5-10bp;gc_cont=0.667
NZ_MUWD01000068.1|GCF_001994135.1_48      -            236 protocat_alph        TIGR02423    203   4.7e-20   81.1   1.3   1   1   5.1e-23   1.2e-19   79.8   0.2    39   115    74   146    57   149 0.95 # 52744 # 53451 # -1 # ID=78690_48;partial=00;start_type=ATG;rbs_motif=AGGAG;rbs_spacer=5-10bp;gc_cont=0.667
NZ_MUWE01000001.1|GCF_001994145.1_48      -            236 protocat_alph        TIGR02423    203   4.7e-20   81.1   1.3   1   1   5.1e-23   1.2e-19   79.8   0.2    39   115    74   146    57   149 0.95 # 52743 # 53450 # -1 # ID=479055_48;partial=00;start_type=ATG;rbs_motif=AGGAG;rbs_spacer=5-10bp;gc_cont=0.667
NZ_MUWF01000117.1|GCF_001994165.1_48      -            236 protocat_alph        TIGR02423    203   4.7e-20   81.1   1.3   1   1   5.1e-23   1.2e-19   79.8   0.2    39   115    74   146    57   149 0.95 # 52743 # 53450 # -1 # ID=92966_48;partial=00;start_type=ATG;rbs_motif=AGGAG;rbs_spacer=5-10bp;gc_cont=0.667
NZ_MUWG01000197.1|GCF_001994205.1_63      -            236 protocat_alph        TIGR02423    203   4.7e-20   81.1   1.3   1   1   5.1e-23   1.2e-19   79.8   0.2    39   115    74   146    57   149 0.95 # 85803 # 86510 # 1 # ID=46212_63;partial=00;start_type=ATG;rbs_motif=AGGAG;rbs_spacer=5-10bp;gc_cont=0.667
NZ_MUWH01000060.1|GCF_001994195.1_32      -            236 protocat_alph        TIGR02423    203   4.7e-20   81.1   1.3   1   1   5.1e-23   1.2e-19   79.8   0.2    39   115    74   146    57   149 0.95 # 40692 # 41399 # 1 # ID=425827_32;partial=00;start_type=ATG;rbs_motif=AGGAG;rbs_spacer=5-10bp;gc_cont=0.667
NZ_MUWI01000059.1|GCF_001994215.1_48      -            236 protocat_alph        TIGR02423    203   4.7e-20   81.1   1.3   1   1   5.1e-23   1.2e-19   79.8   0.2    39   115    74   146    57   149 0.95 # 52743 # 53450 # -1 # ID=225776_48;partial=00;start_type=ATG;rbs_motif=AGGAG;rbs_spacer=5-10bp;gc_cont=0.667
NZ_MUWJ01000001.1|GCF_001994265.1_48      -            236 protocat_alph        TIGR02423    203   4.7e-20   81.1   1.3   1   1   5.1e-23   1.2e-19   79.8   0.2    39   115    74   146    57   149 0.95 # 52745 # 53452 # -1 # ID=172279_48;partial=00;start_type=ATG;rbs_motif=AGGAG;rbs_spacer=5-10bp;gc_cont=0.667
NZ_MUWK01000031.1|GCF_001994255.1_64      -            236 protocat_alph        TIGR02423    203   4.7e-20   81.1   1.3   1   1   5.1e-23   1.2e-19   79.8   0.2    39   115    74   146    57   149 0.95 # 85905 # 86612 # 1 # ID=237093_64;partial=00;start_type=ATG;rbs_motif=AGGAG;rbs_spacer=5-10bp;gc_cont=0.667
NZ_MUWL01000001.1|GCF_001994285.1_48      -            236 protocat_alph        TIGR02423    203   4.7e-20   81.1   1.3   1   1   5.1e-23   1.2e-19   79.8   0.2    39   115    74   146    57   149 0.95 # 52745 # 53452 # -1 # ID=259139_48;partial=00;start_type=ATG;rbs_motif=AGGAG;rbs_spacer=5-10bp;gc_cont=0.667
NZ_MUWM01000126.1|GCF_001994315.1_48      -            236 protocat_alph        TIGR02423    203   4.7e-20   81.1   1.3   1   1   5.1e-23   1.2e-19   79.8   0.2    39   115    74   146    57   149 0.95 # 52727 # 53434 # -1 # ID=233929_48;partial=00;start_type=ATG;rbs_motif=AGGAG;rbs_spacer=5-10bp;gc_cont=0.667
NZ_MUWN01000002.1|GCF_001994335.1_48      -            236 protocat_alph        TIGR02423    203   4.7e-20   81.1   1.3   1   1   5.1e-23   1.2e-19   79.8   0.2    39   115    74   146    57   149 0.95 # 52761 # 53468 # -1 # ID=523545_48;partial=00;start_type=ATG;rbs_motif=AGGAG;rbs_spacer=5-10bp;gc_cont=0.667
NZ_MUWO01000125.1|GCF_001994345.1_63      -            236 protocat_alph        TIGR02423    203   4.7e-20   81.1   1.3   1   1   5.1e-23   1.2e-19   79.8   0.2    39   115    74   146    57   149 0.95 # 85786 # 86493 # 1 # ID=245988_63;partial=00;start_type=ATG;rbs_motif=AGGAG;rbs_spacer=5-10bp;gc_cont=0.667
NZ_MUWP01000034.1|GCF_001994375.1_63      -            236 protocat_alph        TIGR02423    203   4.7e-20   81.1   1.3   1   1   5.1e-23   1.2e-19   79.8   0.2    39   115    74   146    57   149 0.95 # 85740 # 86447 # 1 # ID=443796_63;partial=00;start_type=ATG;rbs_motif=AGGAG;rbs_spacer=5-10bp;gc_cont=0.667
NZ_MUWQ01000019.1|GCF_001994395.1_12      -            236 protocat_alph        TIGR02423    203   4.7e-20   81.1   1.3   1   1   5.1e-23   1.2e-19   79.8   0.2    39   115    74   146    57   149 0.95 # 12263 # 12970 # -1 # ID=539309_12;partial=00;start_type=ATG;rbs_motif=AGGAG;rbs_spacer=5-10bp;gc_cont=0.667
NZ_MUWR01000001.1|GCF_001994405.1_48      -            236 protocat_alph        TIGR02423    203   4.7e-20   81.1   1.3   1   1   5.1e-23   1.2e-19   79.8   0.2    39   115    74   146    57   149 0.95 # 52734 # 53441 # -1 # ID=118684_48;partial=00;start_type=ATG;rbs_motif=AGGAG;rbs_spacer=5-10bp;gc_cont=0.667
NZ_MUWS01000001.1|GCF_001994795.1_12      -            236 protocat_alph        TIGR02423    203   4.7e-20   81.1   1.3   1   1   5.1e-23   1.2e-19   79.8   0.2    39   115    74   146    57   149 0.95 # 12263 # 12970 # -1 # ID=290984_12;partial=00;start_type=ATG;rbs_motif=AGGAG;rbs_spacer=5-10bp;gc_cont=0.667
NZ_MUWT01000001.1|GCF_001994445.1_48      -            236 protocat_alph        TIGR02423    203   4.7e-20   81.1   1.3   1   1   5.1e-23   1.2e-19   79.8   0.2    39   115    74   146    57   149 0.95 # 52711 # 53418 # -1 # ID=21389_48;partial=00;start_type=ATG;rbs_motif=AGGAG;rbs_spacer=5-10bp;gc_cont=0.667
NZ_MUWU01000077.1|GCF_001994495.1_63      -            236 protocat_alph        TIGR02423    203   4.7e-20   81.1   1.3   1   1   5.1e-23   1.2e-19   79.8   0.2    39   115    74   146    57   149 0.95 # 85786 # 86493 # 1 # ID=302662_63;partial=00;start_type=ATG;rbs_motif=AGGAG;rbs_spacer=5-10bp;gc_cont=0.667
NZ_MUWV01000001.1|GCF_001994505.1_12      -            236 protocat_alph        TIGR02423    203   4.7e-20   81.1   1.3   1   1   5.1e-23   1.2e-19   79.8   0.2    39   115    74   146    57   149 0.95 # 12198 # 12905 # -1 # ID=408307_12;partial=00;start_type=ATG;rbs_motif=AGGAG;rbs_spacer=5-10bp;gc_cont=0.667
NZ_MUWW01000001.1|GCF_001994475.1_12      -            236 protocat_alph        TIGR02423    203   4.7e-20   81.1   1.3   1   1   5.1e-23   1.2e-19   79.8   0.2    39   115    74   146    57   149 0.95 # 12166 # 12873 # -1 # ID=411025_12;partial=00;start_type=ATG;rbs_motif=AGGAG;rbs_spacer=5-10bp;gc_cont=0.667
NZ_MUWX01000024.1|GCF_001993185.1_42      -            236 protocat_alph        TIGR02423    203   4.7e-20   81.1   1.3   1   1   5.1e-23   1.2e-19   79.8   0.2    39   115    74   146    57   149 0.95 # 46529 # 47236 # -1 # ID=107416_42;partial=00;start_type=ATG;rbs_motif=AGGAG;rbs_spacer=5-10bp;gc_cont=0.665
NZ_MUWY01000059.1|GCF_001992165.1_21      -            236 protocat_alph        TIGR02423    203   4.7e-20   81.1   1.3   1   1   5.1e-23   1.2e-19   79.8   0.2    39   115    74   146    57   149 0.95 # 24282 # 24989 # -1 # ID=499110_21;partial=00;start_type=ATG;rbs_motif=AGGAG;rbs_spacer=5-10bp;gc_cont=0.665
NZ_NBSO01000003.1|GCF_002891135.1_754     -            236 protocat_alph        TIGR02423    203   4.7e-20   81.1   1.3   1   1   5.1e-23   1.2e-19   79.8   0.2    39   115    74   146    57   149 0.95 # 823729 # 824436 # -1 # ID=234309_754;partial=00;start_type=ATG;rbs_motif=AGGAG;rbs_spacer=5-10bp;gc_cont=0.665
NZ_NKEZ01000008.1|GCF_002223345.1_183     -            236 protocat_alph        TIGR02423    203   4.7e-20   81.1   1.3   1   1   5.1e-23   1.2e-19   79.8   0.2    39   115    74   146    57   149 0.95 # 209083 # 209790 # -1 # ID=280223_183;partial=00;start_type=ATG;rbs_motif=AGGAG;rbs_spacer=5-10bp;gc_cont=0.671
NZ_NKFA01000017.1|GCF_002223275.1_14      -            236 protocat_alph        TIGR02423    203   4.7e-20   81.1   1.3   1   1   5.1e-23   1.2e-19   79.8   0.2    39   115    74   146    57   149 0.95 # 16321 # 17028 # 1 # ID=246716_14;partial=00;start_type=ATG;rbs_motif=AGGAG;rbs_spacer=5-10bp;gc_cont=0.671
NZ_NKFF01000005.1|GCF_002223185.1_879     -            236 protocat_alph        TIGR02423    203   4.7e-20   81.1   1.3   1   1   5.1e-23   1.2e-19   79.8   0.2    39   115    74   146    57   149 0.95 # 1014191 # 1014898 # -1 # ID=345447_879;partial=00;start_type=ATG;rbs_motif=AGGAG;rbs_spacer=5-10bp;gc_cont=0.674
NZ_NKFH01000007.1|GCF_002223135.1_1230    -            236 protocat_alph        TIGR02423    203   4.7e-20   81.1   1.3   1   1   5.1e-23   1.2e-19   79.8   0.2    39   115    74   146    57   149 0.95 # 1330567 # 1331274 # -1 # ID=515625_1230;partial=00;start_type=ATG;rbs_motif=AGGAG;rbs_spacer=5-10bp;gc_cont=0.669
NZ_NKFN01000007.1|GCF_002223355.1_1457    -            236 protocat_alph        TIGR02423    203   4.7e-20   81.1   1.3   1   1   5.1e-23   1.2e-19   79.8   0.2    39   115    74   146    57   149 0.95 # 1634115 # 1634822 # -1 # ID=421783_1457;partial=00;start_type=ATG;rbs_motif=AGGAG;rbs_spacer=5-10bp;gc_cont=0.675
NZ_OEOG01000039.1|GCF_900240025.1_19      -            236 protocat_alph        TIGR02423    203   4.7e-20   81.1   1.3   1   1   5.1e-23   1.2e-19   79.8   0.2    39   115    74   146    57   149 0.95 # 23528 # 24235 # -1 # ID=256662_19;partial=00;start_type=ATG;rbs_motif=AGGAG;rbs_spacer=5-10bp;gc_cont=0.668
NZ_POVZ01000001.1|GCF_002891255.1_1099    -            236 protocat_alph        TIGR02423    203   4.7e-20   81.1   1.3   1   1   5.1e-23   1.2e-19   79.8   0.2    39   115    74   146    57   149 0.95 # 1288820 # 1289527 # 1 # ID=73289_1099;partial=00;start_type=ATG;rbs_motif=AGGAG;rbs_spacer=5-10bp;gc_cont=0.669
NZ_PTXM01000023.1|GCF_004343765.1_26      -            236 protocat_alph        TIGR02423    203   4.7e-20   81.1   1.3   1   1   5.1e-23   1.2e-19   79.8   0.2    39   115    74   146    57   149 0.95 # 27168 # 27875 # 1 # ID=335825_26;partial=00;start_type=ATG;rbs_motif=AGGAG;rbs_spacer=5-10bp;gc_cont=0.669
NZ_PVGV01000102.1|GCF_002981785.1_256     -            236 protocat_alph        TIGR02423    203   4.7e-20   81.1   1.3   1   1   5.1e-23   1.2e-19   79.8   0.2    39   115    74   146    57   149 0.95 # 301979 # 302686 # 1 # ID=157579_256;partial=00;start_type=ATG;rbs_motif=AGGAG;rbs_spacer=5-10bp;gc_cont=0.668
NZ_QKZF01000001.1|GCF_003253915.1_781     -            236 protocat_alph        TIGR02423    203   4.7e-20   81.1   1.3   1   1   5.1e-23   1.2e-19   79.8   0.2    39   115    74   146    57   149 0.95 # 876057 # 876764 # 1 # ID=200987_781;partial=00;start_type=ATG;rbs_motif=AGGAG;rbs_spacer=5-10bp;gc_cont=0.669
NZ_QLTO01000015.1|GCF_003269225.1_50      -            236 protocat_alph        TIGR02423    203   4.7e-20   81.1   1.3   1   1   5.1e-23   1.2e-19   79.8   0.2    39   115    74   146    57   149 0.95 # 67916 # 68623 # 1 # ID=114450_50;partial=00;start_type=ATG;rbs_motif=AGGAG;rbs_spacer=5-10bp;gc_cont=0.669
NZ_QTPP01000010.1|GCF_003853415.1_19      -            236 protocat_alph        TIGR02423    203   4.7e-20   81.1   1.3   1   1   5.1e-23   1.2e-19   79.8   0.2    39   115    74   146    57   149 0.95 # 19035 # 19742 # 1 # ID=207682_19;partial=00;start_type=ATG;rbs_motif=AGGAG;rbs_spacer=5-10bp;gc_cont=0.675
NZ_QTPQ01000012.1|GCF_003853425.1_42      -            236 protocat_alph        TIGR02423    203   4.7e-20   81.1   1.3   1   1   5.1e-23   1.2e-19   79.8   0.2    39   115    74   146    57   149 0.95 # 47950 # 48657 # -1 # ID=527495_42;partial=00;start_type=ATG;rbs_motif=AGGAG;rbs_spacer=5-10bp;gc_cont=0.674
NZ_QTQI01000002.1|GCF_003853705.1_393     -            236 protocat_alph        TIGR02423    203   4.7e-20   81.1   1.3   1   1   5.1e-23   1.2e-19   79.8   0.2    39   115    74   146    57   149 0.95 # 459294 # 460001 # 1 # ID=310953_393;partial=00;start_type=ATG;rbs_motif=AGGAG;rbs_spacer=5-10bp;gc_cont=0.675
NZ_QTQQ01000006.1|GCF_003854315.1_235     -            236 protocat_alph        TIGR02423    203   4.7e-20   81.1   1.3   1   1   5.1e-23   1.2e-19   79.8   0.2    39   115    74   146    57   149 0.95 # 270120 # 270827 # 1 # ID=156150_235;partial=00;start_type=ATG;rbs_motif=AGGAG;rbs_spacer=5-10bp;gc_cont=0.677
NZ_QTQR01000004.1|GCF_003854335.1_291     -            236 protocat_alph        TIGR02423    203   4.7e-20   81.1   1.3   1   1   5.1e-23   1.2e-19   79.8   0.2    39   115    74   146    57   149 0.95 # 333846 # 334553 # 1 # ID=199599_291;partial=00;start_type=ATG;rbs_motif=AGGAG;rbs_spacer=5-10bp;gc_cont=0.679
NZ_QTQV01000005.1|GCF_003853875.1_139     -            236 protocat_alph        TIGR02423    203   4.7e-20   81.1   1.3   1   1   5.1e-23   1.2e-19   79.8   0.2    39   115    74   146    57   149 0.95 # 167528 # 168235 # -1 # ID=108868_139;partial=00;start_type=ATG;rbs_motif=AGGAG;rbs_spacer=5-10bp;gc_cont=0.675
NZ_QTQW01000001.1|GCF_003853905.1_290     -            236 protocat_alph        TIGR02423    203   4.7e-20   81.1   1.3   1   1   5.1e-23   1.2e-19   79.8   0.2    39   115    74   146    57   149 0.95 # 338579 # 339286 # 1 # ID=11499_290;partial=00;start_type=ATG;rbs_motif=AGGAG;rbs_spacer=5-10bp;gc_cont=0.672
NZ_QTQX01000003.1|GCF_003854375.1_119     -            236 protocat_alph        TIGR02423    203   4.7e-20   81.1   1.3   1   1   5.1e-23   1.2e-19   79.8   0.2    39   115    74   146    57   149 0.95 # 139858 # 140565 # -1 # ID=449978_119;partial=00;start_type=ATG;rbs_motif=AGGAG;rbs_spacer=5-10bp;gc_cont=0.669
NZ_QTQY01000020.1|GCF_003853895.1_120     -            236 protocat_alph        TIGR02423    203   4.7e-20   81.1   1.3   1   1   5.1e-23   1.2e-19   79.8   0.2    39   115    74   146    57   149 0.95 # 135947 # 136654 # -1 # ID=12473_120;partial=00;start_type=ATG;rbs_motif=AGGAG;rbs_spacer=5-10bp;gc_cont=0.671
NZ_QTRP01000025.1|GCF_003854475.1_11      -            236 protocat_alph        TIGR02423    203   4.7e-20   81.1   1.3   1   1   5.1e-23   1.2e-19   79.8   0.2    39   115    74   146    57   149 0.95 # 12598 # 13305 # 1 # ID=542239_11;partial=00;start_type=ATG;rbs_motif=AGGAG;rbs_spacer=5-10bp;gc_cont=0.671
NZ_QTRT01000021.1|GCF_003854545.1_115     -            236 protocat_alph        TIGR02423    203   4.7e-20   81.1   1.3   1   1   5.1e-23   1.2e-19   79.8   0.2    39   115    74   146    57   149 0.95 # 133913 # 134620 # -1 # ID=436027_115;partial=00;start_type=ATG;rbs_motif=AGGAG;rbs_spacer=5-10bp;gc_cont=0.668
NZ_QTRU01000015.1|GCF_003854575.1_115     -            236 protocat_alph        TIGR02423    203   4.7e-20   81.1   1.3   1   1   5.1e-23   1.2e-19   79.8   0.2    39   115    74   146    57   149 0.95 # 135498 # 136205 # -1 # ID=194495_115;partial=00;start_type=ATG;rbs_motif=AGGAG;rbs_spacer=5-10bp;gc_cont=0.675
NZ_QTRV01000023.1|GCF_003854595.1_11      -            236 protocat_alph        TIGR02423    203   4.7e-20   81.1   1.3   1   1   5.1e-23   1.2e-19   79.8   0.2    39   115    74   146    57   149 0.95 # 12598 # 13305 # 1 # ID=384283_11;partial=00;start_type=ATG;rbs_motif=AGGAG;rbs_spacer=5-10bp;gc_cont=0.671
NZ_QTRW01000001.1|GCF_003853985.1_115     -            236 protocat_alph        TIGR02423    203   4.7e-20   81.1   1.3   1   1   5.1e-23   1.2e-19   79.8   0.2    39   115    74   146    57   149 0.95 # 133853 # 134560 # -1 # ID=132878_115;partial=00;start_type=ATG;rbs_motif=AGGAG;rbs_spacer=5-10bp;gc_cont=0.669
NZ_QTRY01000001.1|GCF_003854605.1_424     -            236 protocat_alph        TIGR02423    203   4.7e-20   81.1   1.3   1   1   5.1e-23   1.2e-19   79.8   0.2    39   115    74   146    57   149 0.95 # 489031 # 489738 # -1 # ID=269687_424;partial=00;start_type=ATG;rbs_motif=AGGAG;rbs_spacer=5-10bp;gc_cont=0.675
NZ_QTSA01000001.1|GCF_003854025.1_310     -            236 protocat_alph        TIGR02423    203   4.7e-20   81.1   1.3   1   1   5.1e-23   1.2e-19   79.8   0.2    39   115    74   146    57   149 0.95 # 360967 # 361674 # 1 # ID=159805_310;partial=00;start_type=ATG;rbs_motif=AGGAG;rbs_spacer=5-10bp;gc_cont=0.672
NZ_QTSB01000021.1|GCF_003854065.1_56      -            236 protocat_alph        TIGR02423    203   4.7e-20   81.1   1.3   1   1   5.1e-23   1.2e-19   79.8   0.2    39   115    74   146    57   149 0.95 # 62508 # 63215 # -1 # ID=520886_56;partial=00;start_type=ATG;rbs_motif=AGGAG;rbs_spacer=5-10bp;gc_cont=0.675
NZ_QTSC01000003.1|GCF_003858255.1_211     -            236 protocat_alph        TIGR02423    203   4.7e-20   81.1   1.3   1   1   5.1e-23   1.2e-19   79.8   0.2    39   115    74   146    57   149 0.95 # 236852 # 237559 # -1 # ID=3164_211;partial=00;start_type=ATG;rbs_motif=AGGAG;rbs_spacer=5-10bp;gc_cont=0.675
NZ_QTSD01000001.1|GCF_003858275.1_238     -            236 protocat_alph        TIGR02423    203   4.7e-20   81.1   1.3   1   1   5.1e-23   1.2e-19   79.8   0.2    39   115    74   146    57   149 0.95 # 271404 # 272111 # 1 # ID=117506_238;partial=00;start_type=ATG;rbs_motif=AGGAG;rbs_spacer=5-10bp;gc_cont=0.675
NZ_QTSI01000033.1|GCF_003854735.1_47      -            236 protocat_alph        TIGR02423    203   4.7e-20   81.1   1.3   1   1   5.1e-23   1.2e-19   79.8   0.2    39   115    74   146    57   149 0.95 # 61895 # 62602 # 1 # ID=495661_47;partial=00;start_type=ATG;rbs_motif=AGGAG;rbs_spacer=5-10bp;gc_cont=0.672
NZ_QTSJ01000001.1|GCF_003854695.1_115     -            236 protocat_alph        TIGR02423    203   4.7e-20   81.1   1.3   1   1   5.1e-23   1.2e-19   79.8   0.2    39   115    74   146    57   149 0.95 # 133853 # 134560 # -1 # ID=480325_115;partial=00;start_type=ATG;rbs_motif=AGGAG;rbs_spacer=5-10bp;gc_cont=0.669
NZ_QTSN01000003.1|GCF_003854775.1_338     -            236 protocat_alph        TIGR02423    203   4.7e-20   81.1   1.3   1   1   5.1e-23   1.2e-19   79.8   0.2    39   115    74   146    57   149 0.95 # 391352 # 392059 # 1 # ID=538674_338;partial=00;start_type=ATG;rbs_motif=AGGAG;rbs_spacer=5-10bp;gc_cont=0.674
NZ_QTSP01000015.1|GCF_003854825.1_9       -            236 protocat_alph        TIGR02423    203   4.7e-20   81.1   1.3   1   1   5.1e-23   1.2e-19   79.8   0.2    39   115    74   146    57   149 0.95 # 10695 # 11402 # 1 # ID=342605_9;partial=00;start_type=ATG;rbs_motif=AGGAG;rbs_spacer=5-10bp;gc_cont=0.675
NZ_QTSQ01000023.1|GCF_003854805.1_62      -            236 protocat_alph        TIGR02423    203   4.7e-20   81.1   1.3   1   1   5.1e-23   1.2e-19   79.8   0.2    39   115    74   146    57   149 0.95 # 74290 # 74997 # 1 # ID=390239_62;partial=00;start_type=ATG;rbs_motif=AGGAG;rbs_spacer=5-10bp;gc_cont=0.675
NZ_RKIN01000001.1|GCF_003938695.1_1407    -            236 protocat_alph        TIGR02423    203   4.7e-20   81.1   1.3   1   1   5.1e-23   1.2e-19   79.8   0.2    39   115    74   146    57   149 0.95 # 1616091 # 1616798 # 1 # ID=167786_1407;partial=00;start_type=ATG;rbs_motif=AGGAG;rbs_spacer=5-10bp;gc_cont=0.669
NZ_RKIV01000002.1|GCF_003940705.1_947     -            236 protocat_alph        TIGR02423    203   4.7e-20   81.1   1.3   1   1   5.1e-23   1.2e-19   79.8   0.2    39   115    74   146    57   149 0.95 # 1060216 # 1060923 # -1 # ID=388123_947;partial=00;start_type=ATG;rbs_motif=AGGAG;rbs_spacer=5-10bp;gc_cont=0.669
NZ_SOCX01000015.1|GCF_004368725.1_50      -            236 protocat_alph        TIGR02423    203   4.7e-20   81.1   1.3   1   1   5.1e-23   1.2e-19   79.8   0.2    39   115    74   146    57   149 0.95 # 67913 # 68620 # 1 # ID=449782_50;partial=00;start_type=ATG;rbs_motif=AGGAG;rbs_spacer=5-10bp;gc_cont=0.669
NZ_UAQZ01000013.1|GCF_900446215.1_231     -            236 protocat_alph        TIGR02423    203   4.7e-20   81.1   1.3   1   1   5.1e-23   1.2e-19   79.8   0.2    39   115    74   146    57   149 0.95 # 264997 # 265704 # 1 # ID=516331_231;partial=00;start_type=ATG;rbs_motif=AGGAG;rbs_spacer=5-10bp;gc_cont=0.665
NZ_UARA01000016.1|GCF_900446165.1_829     -            236 protocat_alph        TIGR02423    203   4.7e-20   81.1   1.3   1   1   5.1e-23   1.2e-19   79.8   0.2    39   115    74   146    57   149 0.95 # 898504 # 899211 # -1 # ID=35107_829;partial=00;start_type=ATG;rbs_motif=AGGAG;rbs_spacer=5-10bp;gc_cont=0.665
NZ_UARC01000009.1|GCF_900446195.1_82      -            236 protocat_alph        TIGR02423    203   4.7e-20   81.1   1.3   1   1   5.1e-23   1.2e-19   79.8   0.2    39   115    74   146    57   149 0.95 # 102306 # 103013 # 1 # ID=258704_82;partial=00;start_type=ATG;rbs_motif=AGGAG;rbs_spacer=5-10bp;gc_cont=0.667
NZ_AP018357.1|GCF_004723625.1_1667        -            236 protocat_alph        TIGR02423    203   4.7e-20   81.1   1.3   1   1   5.1e-23   1.2e-19   79.8   0.2    39   115    74   146    57   149 0.95 # 1910854 # 1911561 # 1 # ID=204743_1667;partial=00;start_type=ATG;rbs_motif=AGGAG;rbs_spacer=5-10bp;gc_cont=0.668
NZ_LASD01000013.1|GCF_000987075.1_1439    -            236 protocat_alph        TIGR02423    203   4.7e-20   81.1   1.3   1   1   5.1e-23   1.2e-19   79.8   0.2    39   115    74   146    57   149 0.95 # 1614403 # 1615110 # -1 # ID=31605_1439;partial=00;start_type=ATG;rbs_motif=AGGAG;rbs_spacer=5-10bp;gc_cont=0.668
NZ_MCAU01000002.1|GCF_001758385.1_125     -            236 protocat_alph        TIGR02423    203   4.7e-20   81.1   1.3   1   1   5.1e-23   1.2e-19   79.8   0.2    39   115    74   146    57   149 0.95 # 152672 # 153379 # 1 # ID=178693_125;partial=00;start_type=ATG;rbs_motif=AGGAG;rbs_spacer=5-10bp;gc_cont=0.668
NZ_MCAU02000001.1|GCF_001758385.2_1555    -            236 protocat_alph        TIGR02423    203   4.7e-20   81.1   1.3   1   1   5.1e-23   1.2e-19   79.8   0.2    39   115    74   146    57   149 0.95 # 1788407 # 1789114 # 1 # ID=211259_1555;partial=00;start_type=ATG;rbs_motif=AGGAG;rbs_spacer=5-10bp;gc_cont=0.668
NZ_MDTW01000010.1|GCF_001719665.1_37      -            236 protocat_alph        TIGR02423    203   4.7e-20   81.1   1.3   1   1   5.1e-23   1.2e-19   79.8   0.2    39   115    74   146    57   149 0.95 # 40813 # 41520 # -1 # ID=520411_37;partial=00;start_type=ATG;rbs_motif=AGGAG;rbs_spacer=5-10bp;gc_cont=0.668
NZ_MDUI01000035.1|GCF_001720405.1_74      -            236 protocat_alph        TIGR02423    203   4.7e-20   81.1   1.3   1   1   5.1e-23   1.2e-19   79.8   0.2    39   115    74   146    57   149 0.95 # 91101 # 91808 # 1 # ID=480003_74;partial=00;start_type=ATG;rbs_motif=AGGAG;rbs_spacer=5-10bp;gc_cont=0.668
NZ_NQOD01000026.1|GCF_002270525.1_203     -            236 protocat_alph        TIGR02423    203   4.7e-20   81.1   1.3   1   1   5.1e-23   1.2e-19   79.8   0.2    39   115    74   146    57   149 0.95 # 236346 # 237053 # -1 # ID=282490_203;partial=00;start_type=ATG;rbs_motif=AGGAG;rbs_spacer=5-10bp;gc_cont=0.668
NZ_QFRG01000013.1|GCF_003316785.1_186     -            236 protocat_alph        TIGR02423    203   4.7e-20   81.1   1.3   1   1   5.1e-23   1.2e-19   79.8   0.2    39   115    74   146    57   149 0.95 # 212940 # 213647 # -1 # ID=276717_186;partial=00;start_type=ATG;rbs_motif=AGGAG;rbs_spacer=5-10bp;gc_cont=0.668
QRBC01000505.1|GCA_003363165.1_6          -            236 protocat_alph        TIGR02423    203   4.7e-20   81.1   1.3   1   1   5.1e-23   1.2e-19   79.8   0.2    39   115    74   146    57   149 0.95 # 4444 # 5151 # -1 # ID=306171_6;partial=00;start_type=ATG;rbs_motif=AGGAG;rbs_spacer=5-10bp;gc_cont=0.668
NZ_PREY01000017.1|GCF_002959955.1_32      -            236 protocat_alph        TIGR02423    203   4.7e-20   81.1   1.3   1   1   5.1e-23   1.2e-19   79.8   0.2    39   115    74   146    57   149 0.95 # 35341 # 36048 # -1 # ID=89005_32;partial=00;start_type=ATG;rbs_motif=AGGAG;rbs_spacer=5-10bp;gc_cont=0.674
NZ_LKPJ01000021.1|GCF_001443045.1_61      -            236 protocat_alph        TIGR02423    203   4.7e-20   81.1   1.3   1   1   5.1e-23   1.2e-19   79.8   0.2    39   115    74   146    57   149 0.95 # 74400 # 75107 # 1 # ID=435937_61;partial=00;start_type=ATG;rbs_motif=AGGAG;rbs_spacer=5-10bp;gc_cont=0.671
NZ_QTPW01000015.1|GCF_003857965.1_105     -            236 protocat_alph        TIGR02423    203   4.7e-20   81.1   1.3   1   1   5.1e-23   1.2e-19   79.8   0.2    39   115    74   146    57   149 0.95 # 126842 # 127549 # 1 # ID=290765_105;partial=00;start_type=ATG;rbs_motif=AGGAG;rbs_spacer=5-10bp;gc_cont=0.672
NZ_FOIG01000001.1|GCF_900111715.1_1045    -            236 protocat_alph        TIGR02423    203   4.7e-20   81.1   1.3   1   1   5.1e-23   1.2e-19   79.8   0.2    39   115    74   146    57   149 0.95 # 1204606 # 1205313 # 1 # ID=133291_1045;partial=00;start_type=ATG;rbs_motif=AGGAG;rbs_spacer=5-10bp;gc_cont=0.674
NZ_LOYF01000021.1|GCF_001524765.1_124     -            236 protocat_alph        TIGR02423    203   4.7e-20   81.1   1.3   1   1   5.1e-23   1.2e-19   79.8   0.2    39   115    74   146    57   149 0.95 # 143711 # 144418 # -1 # ID=157058_124;partial=00;start_type=ATG;rbs_motif=AGGAG;rbs_spacer=5-10bp;gc_cont=0.677
NZ_LPEE01000058.1|GCF_001529145.1_232     -            236 protocat_alph        TIGR02423    203   4.7e-20   81.1   1.3   1   1   5.1e-23   1.2e-19   79.8   0.2    39   115    74   146    57   149 0.95 # 266021 # 266728 # -1 # ID=292149_232;partial=00;start_type=ATG;rbs_motif=AGGAG;rbs_spacer=5-10bp;gc_cont=0.675
NZ_LPFL01000002.1|GCF_001530185.1_76      -            236 protocat_alph        TIGR02423    203   4.7e-20   81.1   1.3   1   1   5.1e-23   1.2e-19   79.8   0.2    39   115    74   146    57   149 0.95 # 84867 # 85574 # -1 # ID=10935_76;partial=00;start_type=ATG;rbs_motif=AGGAG;rbs_spacer=5-10bp;gc_cont=0.675
NZ_LPFU01000034.1|GCF_001530665.1_26      -            236 protocat_alph        TIGR02423    203   4.7e-20   81.1   1.3   1   1   5.1e-23   1.2e-19   79.8   0.2    39   115    74   146    57   149 0.95 # 30157 # 30864 # 1 # ID=281979_26;partial=00;start_type=ATG;rbs_motif=AGGAG;rbs_spacer=5-10bp;gc_cont=0.674
NZ_LPFW01000012.1|GCF_001530415.1_524     -            236 protocat_alph        TIGR02423    203   4.7e-20   81.1   1.3   1   1   5.1e-23   1.2e-19   79.8   0.2    39   115    74   146    57   149 0.95 # 612944 # 613651 # 1 # ID=301504_524;partial=00;start_type=ATG;rbs_motif=AGGAG;rbs_spacer=5-10bp;gc_cont=0.675
NZ_LPID01000003.1|GCF_001531875.1_124     -            236 protocat_alph        TIGR02423    203   4.7e-20   81.1   1.3   1   1   5.1e-23   1.2e-19   79.8   0.2    39   115    74   146    57   149 0.95 # 143571 # 144278 # -1 # ID=151677_124;partial=00;start_type=ATG;rbs_motif=AGGAG;rbs_spacer=5-10bp;gc_cont=0.677
NZ_LPIS01000075.1|GCF_001532525.1_704     -            236 protocat_alph        TIGR02423    203   4.7e-20   81.1   1.3   1   1   5.1e-23   1.2e-19   79.8   0.2    39   115    74   146    57   149 0.95 # 832182 # 832889 # 1 # ID=498639_704;partial=00;start_type=ATG;rbs_motif=AGGAG;rbs_spacer=5-10bp;gc_cont=0.674
NZ_LPIT01000006.1|GCF_001532555.1_124     -            236 protocat_alph        TIGR02423    203   4.7e-20   81.1   1.3   1   1   5.1e-23   1.2e-19   79.8   0.2    39   115    74   146    57   149 0.95 # 141536 # 142243 # -1 # ID=144340_124;partial=00;start_type=ATG;rbs_motif=AGGAG;rbs_spacer=5-10bp;gc_cont=0.674
NZ_LPJA01000057.1|GCF_001532705.1_123     -            236 protocat_alph        TIGR02423    203   4.7e-20   81.1   1.3   1   1   5.1e-23   1.2e-19   79.8   0.2    39   115    74   146    57   149 0.95 # 141112 # 141819 # -1 # ID=157177_123;partial=00;start_type=ATG;rbs_motif=AGGAG;rbs_spacer=5-10bp;gc_cont=0.672
NZ_LPKL01000044.1|GCF_001532955.1_317     -            236 protocat_alph        TIGR02423    203   4.7e-20   81.1   1.3   1   1   5.1e-23   1.2e-19   79.8   0.2    39   115    74   146    57   149 0.95 # 357407 # 358114 # 1 # ID=475764_317;partial=00;start_type=ATG;rbs_motif=AGGAG;rbs_spacer=5-10bp;gc_cont=0.671
NZ_NKEX01000006.1|GCF_002223325.1_1312    -            236 protocat_alph        TIGR02423    203   4.7e-20   81.1   1.3   1   1   5.1e-23   1.2e-19   79.8   0.2    39   115    74   146    57   149 0.95 # 1508642 # 1509349 # 1 # ID=386089_1312;partial=00;start_type=ATG;rbs_motif=AGGAG;rbs_spacer=5-10bp;gc_cont=0.669
NZ_NKFG01000005.1|GCF_002223155.1_1246    -            236 protocat_alph        TIGR02423    203   4.7e-20   81.1   1.3   1   1   5.1e-23   1.2e-19   79.8   0.2    39   115    74   146    57   149 0.95 # 1384093 # 1384800 # -1 # ID=113854_1246;partial=00;start_type=ATG;rbs_motif=AGGAG;rbs_spacer=5-10bp;gc_cont=0.674
NZ_NKFI01000005.1|GCF_002223125.1_1333    -            236 protocat_alph        TIGR02423    203   4.7e-20   81.1   1.3   1   1   5.1e-23   1.2e-19   79.8   0.2    39   115    74   146    57   149 0.95 # 1485727 # 1486434 # -1 # ID=478359_1333;partial=00;start_type=ATG;rbs_motif=AGGAG;rbs_spacer=5-10bp;gc_cont=0.674
NZ_NKFK01000005.1|GCF_002223365.1_1197    -            236 protocat_alph        TIGR02423    203   4.7e-20   81.1   1.3   1   1   5.1e-23   1.2e-19   79.8   0.2    39   115    74   146    57   149 0.95 # 1346919 # 1347626 # -1 # ID=279427_1197;partial=00;start_type=ATG;rbs_motif=AGGAG;rbs_spacer=5-10bp;gc_cont=0.672
NZ_NKFL01000006.1|GCF_002223055.1_1216    -            236 protocat_alph        TIGR02423    203   4.7e-20   81.1   1.3   1   1   5.1e-23   1.2e-19   79.8   0.2    39   115    74   146    57   149 0.95 # 1397473 # 1398180 # 1 # ID=494321_1216;partial=00;start_type=ATG;rbs_motif=AGGAG;rbs_spacer=5-10bp;gc_cont=0.674
NZ_NKFO01000014.1|GCF_002223045.1_253     -            236 protocat_alph        TIGR02423    203   4.7e-20   81.1   1.3   1   1   5.1e-23   1.2e-19   79.8   0.2    39   115    74   146    57   149 0.95 # 304464 # 305171 # 1 # ID=476202_253;partial=00;start_type=ATG;rbs_motif=AGGAG;rbs_spacer=5-10bp;gc_cont=0.674
NZ_PVGK01000014.1|GCF_002981225.1_342     -            236 protocat_alph        TIGR02423    203   4.7e-20   81.1   1.3   1   1   5.1e-23   1.2e-19   79.8   0.2    39   115    74   146    57   149 0.95 # 406126 # 406833 # 1 # ID=314427_342;partial=00;start_type=ATG;rbs_motif=AGGAG;rbs_spacer=5-10bp;gc_cont=0.667
NZ_QTRK01000019.1|GCF_003854415.1_127     -            236 protocat_alph        TIGR02423    203   4.7e-20   81.1   1.3   1   1   5.1e-23   1.2e-19   79.8   0.2    39   115    74   146    57   149 0.95 # 142901 # 143608 # -1 # ID=144617_127;partial=00;start_type=ATG;rbs_motif=AGGAG;rbs_spacer=5-10bp;gc_cont=0.675
NZ_SCNW01000007.1|GCF_005503135.1_89      -            236 protocat_alph        TIGR02423    203   4.7e-20   81.1   1.3   1   1   5.1e-23   1.2e-19   79.8   0.2    39   115    74   146    57   149 0.95 # 109847 # 110554 # 1 # ID=500850_89;partial=00;start_type=ATG;rbs_motif=AGGAG;rbs_spacer=5-10bp;gc_cont=0.667
NZ_SCNX01000006.1|GCF_005502665.1_54      -            236 protocat_alph        TIGR02423    203   4.7e-20   81.1   1.3   1   1   5.1e-23   1.2e-19   79.8   0.2    39   115    74   146    57   149 0.95 # 59804 # 60511 # -1 # ID=114251_54;partial=00;start_type=ATG;rbs_motif=AGGAG;rbs_spacer=5-10bp;gc_cont=0.667
NZ_SCNY01000002.1|GCF_005503435.1_287     -            236 protocat_alph        TIGR02423    203   4.7e-20   81.1   1.3   1   1   5.1e-23   1.2e-19   79.8   0.2    39   115    74   146    57   149 0.95 # 347431 # 348138 # 1 # ID=281868_287;partial=00;start_type=ATG;rbs_motif=AGGAG;rbs_spacer=5-10bp;gc_cont=0.667
NZ_SCNZ01000004.1|GCF_005502655.1_38      -            236 protocat_alph        TIGR02423    203   4.7e-20   81.1   1.3   1   1   5.1e-23   1.2e-19   79.8   0.2    39   115    74   146    57   149 0.95 # 41604 # 42311 # -1 # ID=289990_38;partial=00;start_type=ATG;rbs_motif=AGGAG;rbs_spacer=5-10bp;gc_cont=0.667
MUZF01000146.1|GCA_002151255.1_41         -            236 protocat_alph        TIGR02423    203   4.7e-20   81.1   1.3   1   1   5.1e-23   1.2e-19   79.8   0.2    39   115    74   146    57   149 0.95 # 46672 # 47379 # -1 # ID=345085_41;partial=00;start_type=ATG;rbs_motif=AGGAG;rbs_spacer=5-10bp;gc_cont=0.677
NZ_LOYP01000015.1|GCF_001526365.1_45      -            236 protocat_alph        TIGR02423    203   4.8e-20   81.1   1.3   1   1   5.1e-23   1.2e-19   79.8   0.2    39   115    74   146    57   149 0.95 # 53290 # 53997 # -1 # ID=147984_45;partial=00;start_type=ATG;rbs_motif=AGGAG;rbs_spacer=5-10bp;gc_cont=0.668
NC_007511.1|GCF_000012945.1_1879          -            236 protocat_alph        TIGR02423    203   4.8e-20   81.1   1.1   1   1   5.8e-23   1.4e-19   79.6   0.2    39   115    74   146    57   149 0.95 # 2128771 # 2129478 # 1 # ID=18714_1879;partial=00;start_type=ATG;rbs_motif=AGGAG;rbs_spacer=5-10bp;gc_cont=0.669
NZ_CP010897.1|GCF_000934605.1_1064        -            237 protocat_alph        TIGR02423    203     5e-20   81.0   0.3   1   2   6.5e-21   1.5e-17   72.8   0.0    39   116    75   148    74   150 0.96 # 1207034 # 1207744 # 1 # ID=35272_1064;partial=00;start_type=ATG;rbs_motif=GGAG/GAGG;rbs_spacer=5-10bp;gc_cont=0.637
NZ_CP010897.1|GCF_000934605.1_1064        -            237 protocat_alph        TIGR02423    203     5e-20   81.0   0.3   2   2      0.85     2e+03    6.3   0.0   142   173   176   205   172   211 0.87 # 1207034 # 1207744 # 1 # ID=35272_1064;partial=00;start_type=ATG;rbs_motif=GGAG/GAGG;rbs_spacer=5-10bp;gc_cont=0.637
NZ_CP010897.2|GCF_000934605.2_1053        -            237 protocat_alph        TIGR02423    203     5e-20   81.0   0.3   1   2   6.5e-21   1.5e-17   72.8   0.0    39   116    75   148    74   150 0.96 # 1193948 # 1194658 # 1 # ID=385847_1053;partial=00;start_type=ATG;rbs_motif=GGAG/GAGG;rbs_spacer=5-10bp;gc_cont=0.637
NZ_CP010897.2|GCF_000934605.2_1053        -            237 protocat_alph        TIGR02423    203     5e-20   81.0   0.3   2   2      0.85     2e+03    6.3   0.0   142   173   176   205   172   211 0.87 # 1193948 # 1194658 # 1 # ID=385847_1053;partial=00;start_type=ATG;rbs_motif=GGAG/GAGG;rbs_spacer=5-10bp;gc_cont=0.637
NZ_CP011807.1|GCF_001029105.1_3212        -            237 protocat_alph        TIGR02423    203     5e-20   81.0   0.3   1   2   6.5e-21   1.5e-17   72.8   0.0    39   116    75   148    74   150 0.96 # 3692882 # 3693592 # 1 # ID=333273_3212;partial=00;start_type=ATG;rbs_motif=GGAG/GAGG;rbs_spacer=5-10bp;gc_cont=0.641
NZ_CP011807.1|GCF_001029105.1_3212        -            237 protocat_alph        TIGR02423    203     5e-20   81.0   0.3   2   2      0.85     2e+03    6.3   0.0   142   173   176   205   172   211 0.87 # 3692882 # 3693592 # 1 # ID=333273_3212;partial=00;start_type=ATG;rbs_motif=GGAG/GAGG;rbs_spacer=5-10bp;gc_cont=0.641
NZ_CP011807.2|GCF_001029105.2_947         -            237 protocat_alph        TIGR02423    203     5e-20   81.0   0.3   1   2   6.5e-21   1.5e-17   72.8   0.0    39   116    75   148    74   150 0.96 # 1062313 # 1063023 # 1 # ID=470297_947;partial=00;start_type=ATG;rbs_motif=GGAG/GAGG;rbs_spacer=5-10bp;gc_cont=0.641
NZ_CP011807.2|GCF_001029105.2_947         -            237 protocat_alph        TIGR02423    203     5e-20   81.0   0.3   2   2      0.85     2e+03    6.3   0.0   142   173   176   205   172   211 0.87 # 1062313 # 1063023 # 1 # ID=470297_947;partial=00;start_type=ATG;rbs_motif=GGAG/GAGG;rbs_spacer=5-10bp;gc_cont=0.641
NZ_CP011807.3|GCF_001029105.3_969         -            237 protocat_alph        TIGR02423    203     5e-20   81.0   0.3   1   2   6.5e-21   1.5e-17   72.8   0.0    39   116    75   148    74   150 0.96 # 1088361 # 1089071 # 1 # ID=24138_969;partial=00;start_type=ATG;rbs_motif=GGAG/GAGG;rbs_spacer=5-10bp;gc_cont=0.641
NZ_CP011807.3|GCF_001029105.3_969         -            237 protocat_alph        TIGR02423    203     5e-20   81.0   0.3   2   2      0.85     2e+03    6.3   0.0   142   173   176   205   172   211 0.87 # 1088361 # 1089071 # 1 # ID=24138_969;partial=00;start_type=ATG;rbs_motif=GGAG/GAGG;rbs_spacer=5-10bp;gc_cont=0.641
NZ_LPIE01000055.1|GCF_001533295.1_128     -            236 protocat_alph        TIGR02423    203   5.1e-20   81.0   0.7   1   1   7.9e-23   1.9e-19   79.1   0.1    39   115    74   146    57   149 0.95 # 143054 # 143761 # -1 # ID=158486_128;partial=00;start_type=ATG;rbs_motif=AGGAG;rbs_spacer=5-10bp;gc_cont=0.672
NZ_MDEQ01000665.1|GCF_001883705.1_36      -            236 protocat_alph        TIGR02423    203   5.2e-20   81.0   1.1   1   1   6.3e-23   1.5e-19   79.5   0.2    39   115    74   146    57   149 0.95 # 47041 # 47748 # 1 # ID=171592_36;partial=00;start_type=ATG;rbs_motif=AGGAG;rbs_spacer=5-10bp;gc_cont=0.675
NZ_LZXX01000002.1|GCF_001729305.1_37      -            236 protocat_alph        TIGR02423    203   5.3e-20   80.9   1.1   1   1   6.3e-23   1.5e-19   79.5   0.2    39   115    74   146    57   149 0.95 # 40904 # 41611 # -1 # ID=387870_37;partial=00;start_type=ATG;rbs_motif=AGGAG;rbs_spacer=5-10bp;gc_cont=0.669
NZ_NKFB01000005.1|GCF_002223255.1_791     -            236 protocat_alph        TIGR02423    203   5.3e-20   80.9   1.1   1   1   6.3e-23   1.5e-19   79.5   0.2    39   115    74   146    57   149 0.95 # 892127 # 892834 # -1 # ID=239563_791;partial=00;start_type=ATG;rbs_motif=AGGAG;rbs_spacer=5-10bp;gc_cont=0.671
NZ_JPGL01000001.1|GCF_000732615.1_133     -            236 protocat_alph        TIGR02423    203   5.3e-20   80.9   1.1   1   1   6.3e-23   1.5e-19   79.5   0.2    39   115    74   146    57   149 0.95 # 157850 # 158557 # 1 # ID=23696_133;partial=00;start_type=ATG;rbs_motif=AGGAG;rbs_spacer=5-10bp;gc_cont=0.669
NZ_JPGM01000001.1|GCF_000731655.1_172     -            236 protocat_alph        TIGR02423    203   5.3e-20   80.9   1.1   1   1   6.3e-23   1.5e-19   79.5   0.2    39   115    74   146    57   149 0.95 # 201439 # 202146 # 1 # ID=160345_172;partial=00;start_type=ATG;rbs_motif=AGGAG;rbs_spacer=5-10bp;gc_cont=0.669
NZ_NKFC01000005.1|GCF_002223215.1_795     -            236 protocat_alph        TIGR02423    203   5.3e-20   80.9   1.1   1   1   6.3e-23   1.5e-19   79.5   0.2    39   115    74   146    57   149 0.95 # 919915 # 920622 # -1 # ID=275109_795;partial=00;start_type=ATG;rbs_motif=AGGAG;rbs_spacer=5-10bp;gc_cont=0.672
NZ_NKFE01000005.1|GCF_002223195.1_795     -            236 protocat_alph        TIGR02423    203   5.3e-20   80.9   1.1   1   1   6.3e-23   1.5e-19   79.5   0.2    39   115    74   146    57   149 0.95 # 919915 # 920622 # -1 # ID=168920_795;partial=00;start_type=ATG;rbs_motif=AGGAG;rbs_spacer=5-10bp;gc_cont=0.672
NZ_QTRR01000001.1|GCF_003854505.1_238     -            236 protocat_alph        TIGR02423    203   5.3e-20   80.9   1.1   1   1   6.3e-23   1.5e-19   79.5   0.2    39   115    74   146    57   149 0.95 # 275486 # 276193 # 1 # ID=80133_238;partial=00;start_type=ATG;rbs_motif=AGGAG;rbs_spacer=5-10bp;gc_cont=0.671
NZ_QTRS01000002.1|GCF_003854495.1_238     -            236 protocat_alph        TIGR02423    203   5.3e-20   80.9   1.1   1   1   6.3e-23   1.5e-19   79.5   0.2    39   115    74   146    57   149 0.95 # 275486 # 276193 # 1 # ID=127670_238;partial=00;start_type=ATG;rbs_motif=AGGAG;rbs_spacer=5-10bp;gc_cont=0.671
NC_022904.1|GCF_000590495.1_3573          -            237 protocat_alph        TIGR02423    203   5.4e-20   80.9   0.9   1   2   1.1e-21   2.6e-18   75.3   0.1    39   116    75   148    74   150 0.96 # 4046797 # 4047507 # -1 # ID=377332_3573;partial=00;start_type=ATG;rbs_motif=GGAG/GAGG;rbs_spacer=5-10bp;gc_cont=0.654
NC_022904.1|GCF_000590495.1_3573          -            237 protocat_alph        TIGR02423    203   5.4e-20   80.9   0.9   2   2       3.5   8.4e+03    4.3   0.1   142   173   176   205   172   211 0.86 # 4046797 # 4047507 # -1 # ID=377332_3573;partial=00;start_type=ATG;rbs_motif=GGAG/GAGG;rbs_spacer=5-10bp;gc_cont=0.654
NC_022904.2|GCF_000590495.2_3573          -            237 protocat_alph        TIGR02423    203   5.4e-20   80.9   0.9   1   2   1.1e-21   2.6e-18   75.3   0.1    39   116    75   148    74   150 0.96 # 4044273 # 4044983 # -1 # ID=245846_3573;partial=00;start_type=ATG;rbs_motif=GGAG/GAGG;rbs_spacer=5-10bp;gc_cont=0.654
NC_022904.2|GCF_000590495.2_3573          -            237 protocat_alph        TIGR02423    203   5.4e-20   80.9   0.9   2   2       3.5   8.4e+03    4.3   0.1   142   173   176   205   172   211 0.86 # 4044273 # 4044983 # -1 # ID=245846_3573;partial=00;start_type=ATG;rbs_motif=GGAG/GAGG;rbs_spacer=5-10bp;gc_cont=0.654
NC_023018.1|GCF_000504585.1_2977          -            237 protocat_alph        TIGR02423    203   5.4e-20   80.9   0.9   1   2   1.1e-21   2.6e-18   75.3   0.1    39   116    75   148    74   150 0.96 # 3378554 # 3379264 # 1 # ID=195818_2977;partial=00;start_type=ATG;rbs_motif=GGAG/GAGG;rbs_spacer=5-10bp;gc_cont=0.653
NC_023018.1|GCF_000504585.1_2977          -            237 protocat_alph        TIGR02423    203   5.4e-20   80.9   0.9   2   2       3.5   8.4e+03    4.3   0.1   142   173   176   205   172   211 0.86 # 3378554 # 3379264 # 1 # ID=195818_2977;partial=00;start_type=ATG;rbs_motif=GGAG/GAGG;rbs_spacer=5-10bp;gc_cont=0.653
NC_023018.2|GCF_000504585.2_962           -            237 protocat_alph        TIGR02423    203   5.4e-20   80.9   0.9   1   2   1.1e-21   2.6e-18   75.3   0.1    39   116    75   148    74   150 0.96 # 1077630 # 1078340 # 1 # ID=461018_962;partial=00;start_type=ATG;rbs_motif=GGAG/GAGG;rbs_spacer=5-10bp;gc_cont=0.653
NC_023018.2|GCF_000504585.2_962           -            237 protocat_alph        TIGR02423    203   5.4e-20   80.9   0.9   2   2       3.5   8.4e+03    4.3   0.1   142   173   176   205   172   211 0.86 # 1077630 # 1078340 # 1 # ID=461018_962;partial=00;start_type=ATG;rbs_motif=GGAG/GAGG;rbs_spacer=5-10bp;gc_cont=0.653
NZ_AUZF01000068.1|GCF_000523065.1_7       -            237 protocat_alph        TIGR02423    203   5.4e-20   80.9   0.9   1   2   1.1e-21   2.6e-18   75.3   0.1    39   116    75   148    74   150 0.96 # 5707 # 6417 # -1 # ID=164504_7;partial=00;start_type=ATG;rbs_motif=GGAG/GAGG;rbs_spacer=5-10bp;gc_cont=0.653
NZ_AUZF01000068.1|GCF_000523065.1_7       -            237 protocat_alph        TIGR02423    203   5.4e-20   80.9   0.9   2   2       3.5   8.4e+03    4.3   0.1   142   173   176   205   172   211 0.86 # 5707 # 6417 # -1 # ID=164504_7;partial=00;start_type=ATG;rbs_motif=GGAG/GAGG;rbs_spacer=5-10bp;gc_cont=0.653
NZ_AYXJ01000016.1|GCF_000681415.1_39      -            237 protocat_alph        TIGR02423    203   5.4e-20   80.9   0.9   1   2   1.1e-21   2.6e-18   75.3   0.1    39   116    75   148    74   150 0.96 # 53435 # 54145 # 1 # ID=392644_39;partial=00;start_type=ATG;rbs_motif=GGAG/GAGG;rbs_spacer=5-10bp;gc_cont=0.653
NZ_AYXJ01000016.1|GCF_000681415.1_39      -            237 protocat_alph        TIGR02423    203   5.4e-20   80.9   0.9   2   2       3.5   8.4e+03    4.3   0.1   142   173   176   205   172   211 0.86 # 53435 # 54145 # 1 # ID=392644_39;partial=00;start_type=ATG;rbs_motif=GGAG/GAGG;rbs_spacer=5-10bp;gc_cont=0.653
NZ_CP007506.1|GCF_000604065.1_2145        -            237 protocat_alph        TIGR02423    203   5.4e-20   80.9   0.9   1   2   1.1e-21   2.6e-18   75.3   0.1    39   116    75   148    74   150 0.96 # 2462980 # 2463690 # -1 # ID=495448_2145;partial=00;start_type=ATG;rbs_motif=GGAG/GAGG;rbs_spacer=5-10bp;gc_cont=0.654
NZ_CP007506.1|GCF_000604065.1_2145        -            237 protocat_alph        TIGR02423    203   5.4e-20   80.9   0.9   2   2       3.5   8.4e+03    4.3   0.1   142   173   176   205   172   211 0.86 # 2462980 # 2463690 # -1 # ID=495448_2145;partial=00;start_type=ATG;rbs_motif=GGAG/GAGG;rbs_spacer=5-10bp;gc_cont=0.654
NZ_CP007506.2|GCF_000604065.2_3709        -            237 protocat_alph        TIGR02423    203   5.4e-20   80.9   0.9   1   2   1.1e-21   2.6e-18   75.3   0.1    39   116    75   148    74   150 0.96 # 4243542 # 4244252 # -1 # ID=50824_3709;partial=00;start_type=ATG;rbs_motif=GGAG/GAGG;rbs_spacer=5-10bp;gc_cont=0.654
NZ_CP007506.2|GCF_000604065.2_3709        -            237 protocat_alph        TIGR02423    203   5.4e-20   80.9   0.9   2   2       3.5   8.4e+03    4.3   0.1   142   173   176   205   172   211 0.86 # 4243542 # 4244252 # -1 # ID=50824_3709;partial=00;start_type=ATG;rbs_motif=GGAG/GAGG;rbs_spacer=5-10bp;gc_cont=0.654
NZ_CP007506.3|GCF_000604065.3_1011        -            237 protocat_alph        TIGR02423    203   5.4e-20   80.9   0.9   1   2   1.1e-21   2.6e-18   75.3   0.1    39   116    75   148    74   150 0.96 # 1134665 # 1135375 # 1 # ID=478347_1011;partial=00;start_type=ATG;rbs_motif=GGAG/GAGG;rbs_spacer=5-10bp;gc_cont=0.654
NZ_CP007506.3|GCF_000604065.3_1011        -            237 protocat_alph        TIGR02423    203   5.4e-20   80.9   0.9   2   2       3.5   8.4e+03    4.3   0.1   142   173   176   205   172   211 0.86 # 1134665 # 1135375 # 1 # ID=478347_1011;partial=00;start_type=ATG;rbs_motif=GGAG/GAGG;rbs_spacer=5-10bp;gc_cont=0.654
NZ_CP009553.1|GCF_000767615.1_3821        -            237 protocat_alph        TIGR02423    203   5.4e-20   80.9   0.9   1   2   1.1e-21   2.6e-18   75.3   0.1    39   116    75   148    74   150 0.96 # 4336820 # 4337530 # 1 # ID=249187_3821;partial=00;start_type=ATG;rbs_motif=GGAG/GAGG;rbs_spacer=5-10bp;gc_cont=0.657
NZ_CP009553.1|GCF_000767615.1_3821        -            237 protocat_alph        TIGR02423    203   5.4e-20   80.9   0.9   2   2       3.5   8.4e+03    4.3   0.1   142   173   176   205   172   211 0.86 # 4336820 # 4337530 # 1 # ID=249187_3821;partial=00;start_type=ATG;rbs_motif=GGAG/GAGG;rbs_spacer=5-10bp;gc_cont=0.657
NZ_CP009553.2|GCF_000767615.2_3703        -            237 protocat_alph        TIGR02423    203   5.4e-20   80.9   0.9   1   2   1.1e-21   2.6e-18   75.3   0.1    39   116    75   148    74   150 0.96 # 4224248 # 4224958 # -1 # ID=475338_3703;partial=00;start_type=ATG;rbs_motif=GGAG/GAGG;rbs_spacer=5-10bp;gc_cont=0.657
NZ_CP009553.2|GCF_000767615.2_3703        -            237 protocat_alph        TIGR02423    203   5.4e-20   80.9   0.9   2   2       3.5   8.4e+03    4.3   0.1   142   173   176   205   172   211 0.86 # 4224248 # 4224958 # -1 # ID=475338_3703;partial=00;start_type=ATG;rbs_motif=GGAG/GAGG;rbs_spacer=5-10bp;gc_cont=0.657
NZ_CP009553.3|GCF_000767615.3_3703        -            237 protocat_alph        TIGR02423    203   5.4e-20   80.9   0.9   1   2   1.1e-21   2.6e-18   75.3   0.1    39   116    75   148    74   150 0.96 # 4225046 # 4225756 # -1 # ID=136291_3703;partial=00;start_type=ATG;rbs_motif=GGAG/GAGG;rbs_spacer=5-10bp;gc_cont=0.657
NZ_CP009553.3|GCF_000767615.3_3703        -            237 protocat_alph        TIGR02423    203   5.4e-20   80.9   0.9   2   2       3.5   8.4e+03    4.3   0.1   142   173   176   205   172   211 0.86 # 4225046 # 4225756 # -1 # ID=136291_3703;partial=00;start_type=ATG;rbs_motif=GGAG/GAGG;rbs_spacer=5-10bp;gc_cont=0.657
NZ_CP015371.1|GCF_001636275.1_3327        -            237 protocat_alph        TIGR02423    203   5.4e-20   80.9   0.9   1   2   1.1e-21   2.6e-18   75.3   0.1    39   116    75   148    74   150 0.96 # 3726860 # 3727570 # 1 # ID=410839_3327;partial=00;start_type=ATG;rbs_motif=GGAG/GAGG;rbs_spacer=5-10bp;gc_cont=0.657
NZ_CP015371.1|GCF_001636275.1_3327        -            237 protocat_alph        TIGR02423    203   5.4e-20   80.9   0.9   2   2       3.5   8.4e+03    4.3   0.1   142   173   176   205   172   211 0.86 # 3726860 # 3727570 # 1 # ID=410839_3327;partial=00;start_type=ATG;rbs_motif=GGAG/GAGG;rbs_spacer=5-10bp;gc_cont=0.657
NZ_UGSG01000001.1|GCF_900454355.1_3830    -            237 protocat_alph        TIGR02423    203   5.4e-20   80.9   0.9   1   2   1.1e-21   2.6e-18   75.3   0.1    39   116    75   148    74   150 0.96 # 4341616 # 4342326 # 1 # ID=193923_3830;partial=00;start_type=ATG;rbs_motif=GGAG/GAGG;rbs_spacer=5-10bp;gc_cont=0.657
NZ_UGSG01000001.1|GCF_900454355.1_3830    -            237 protocat_alph        TIGR02423    203   5.4e-20   80.9   0.9   2   2       3.5   8.4e+03    4.3   0.1   142   173   176   205   172   211 0.86 # 4341616 # 4342326 # 1 # ID=193923_3830;partial=00;start_type=ATG;rbs_motif=GGAG/GAGG;rbs_spacer=5-10bp;gc_cont=0.657
NZ_MULQ01000087.1|GCF_003034145.1_76      -            236 protocat_alph        TIGR02423    203   6.2e-20   80.7   1.5   1   1   6.6e-23   1.6e-19   79.4   0.3    39   115    74   146    73   149 0.96 # 94058 # 94765 # 1 # ID=83254_76;partial=00;start_type=ATG;rbs_motif=AGGAG;rbs_spacer=5-10bp;gc_cont=0.668
MEFX01000143.1|GCA_001725315.1_3          -            236 protocat_alph        TIGR02423    203   6.7e-20   80.6   0.9   1   1   8.4e-23     2e-19   79.1   0.3    24   115    58   146    54   149 0.95 # 2403 # 3110 # 1 # ID=387675_3;partial=00;start_type=ATG;rbs_motif=GGAG/GAGG;rbs_spacer=5-10bp;gc_cont=0.654
NZ_QTSK01000001.1|GCF_003854725.1_763     -            236 protocat_alph        TIGR02423    203     7e-20   80.5   1.3   1   1   8.5e-23     2e-19   79.0   0.4    39   115    74   146    57   149 0.95 # 856708 # 857415 # 1 # ID=311836_763;partial=00;start_type=ATG;rbs_motif=AGGAG;rbs_spacer=5-10bp;gc_cont=0.674
NZ_CP022990.1|GCF_002278075.1_1929        -            235 protocat_alph        TIGR02423    203     7e-20   80.5   0.3   1   1     3e-23     7e-20   80.5   0.3    39   115    73   145    57   148 0.96 # 2235506 # 2236210 # -1 # ID=221042_1929;partial=00;start_type=GTG;rbs_motif=AGGAG;rbs_spacer=5-10bp;gc_cont=0.637
NZ_JH603159.1|GCF_000178415.2_3376        -            235 protocat_alph        TIGR02423    203     7e-20   80.5   0.3   1   1     3e-23     7e-20   80.5   0.3    39   115    73   145    57   148 0.96 # 3860917 # 3861621 # -1 # ID=489111_3376;partial=00;start_type=ATG;rbs_motif=AGGAG;rbs_spacer=5-10bp;gc_cont=0.633
NZ_PVNC01000013.1|GCF_003001875.1_70      -            235 protocat_alph        TIGR02423    203     7e-20   80.5   0.3   1   1     3e-23     7e-20   80.5   0.3    39   115    73   145    57   148 0.96 # 88075 # 88779 # 1 # ID=390076_70;partial=00;start_type=ATG;rbs_motif=AGGAG;rbs_spacer=5-10bp;gc_cont=0.641
NZ_PVZB01000011.1|GCF_003002025.1_130     -            235 protocat_alph        TIGR02423    203     7e-20   80.5   0.3   1   1     3e-23     7e-20   80.5   0.3    39   115    73   145    57   148 0.96 # 159098 # 159802 # -1 # ID=390700_130;partial=00;start_type=ATG;rbs_motif=AGGAG;rbs_spacer=5-10bp;gc_cont=0.644
NZ_QREJ01000001.1|GCF_003386115.1_6277    -            235 protocat_alph        TIGR02423    203     7e-20   80.5   0.3   1   1     3e-23     7e-20   80.5   0.3    39   115    73   145    57   148 0.96 # 7258293 # 7258997 # -1 # ID=476042_6277;partial=00;start_type=ATG;rbs_motif=AGGAG;rbs_spacer=5-10bp;gc_cont=0.641
NZ_SORC01000001.1|GCF_004366535.1_244     -            235 protocat_alph        TIGR02423    203     7e-20   80.5   0.3   1   1     3e-23     7e-20   80.5   0.3    39   115    73   145    57   148 0.96 # 307029 # 307733 # 1 # ID=462582_244;partial=00;start_type=ATG;rbs_motif=AGGAG;rbs_spacer=5-10bp;gc_cont=0.643
NC_010676.1|GCF_000020125.1_2668          -            235 protocat_alph        TIGR02423    203   8.1e-20   80.3   0.5   1   1   3.4e-23   8.1e-20   80.3   0.5    39   115    73   145    55   148 0.96 # 3092938 # 3093642 # 1 # ID=234705_2668;partial=00;start_type=ATG;rbs_motif=AGGAG;rbs_spacer=5-10bp;gc_cont=0.648
NZ_SMGP01000005.1|GCF_004339745.1_264     -            235 protocat_alph        TIGR02423    203   8.1e-20   80.3   0.5   1   1   3.4e-23   8.1e-20   80.3   0.5    39   115    73   145    55   148 0.96 # 297761 # 298465 # -1 # ID=445550_264;partial=00;start_type=ATG;rbs_motif=AGGAG;rbs_spacer=5-10bp;gc_cont=0.650
NZ_SNVI01000002.1|GCF_004402975.1_1231    -            235 protocat_alph        TIGR02423    203   8.1e-20   80.3   0.5   1   1   3.4e-23   8.1e-20   80.3   0.5    39   115    73   145    55   148 0.96 # 1417832 # 1418536 # -1 # ID=111034_1231;partial=00;start_type=ATG;rbs_motif=AGGAG;rbs_spacer=5-10bp;gc_cont=0.644
NZ_JTCR01000022.1|GCF_000807775.1_67      -            237 protocat_alph        TIGR02423    203   8.9e-20   80.2   0.6   1   2   2.2e-21   5.3e-18   74.3   0.1    39   116    75   148    74   150 0.96 # 66689 # 67399 # -1 # ID=165488_67;partial=00;start_type=ATG;rbs_motif=GGAG/GAGG;rbs_spacer=5-10bp;gc_cont=0.641
NZ_JTCR01000022.1|GCF_000807775.1_67      -            237 protocat_alph        TIGR02423    203   8.9e-20   80.2   0.6   2   2       3.5   8.4e+03    4.3   0.1   142   173   176   205   172   211 0.86 # 66689 # 67399 # -1 # ID=165488_67;partial=00;start_type=ATG;rbs_motif=GGAG/GAGG;rbs_spacer=5-10bp;gc_cont=0.641
NZ_JTCS01000012.1|GCF_000807785.1_67      -            237 protocat_alph        TIGR02423    203   8.9e-20   80.2   0.6   1   2   2.2e-21   5.3e-18   74.3   0.1    39   116    75   148    74   150 0.96 # 66690 # 67400 # -1 # ID=23169_67;partial=00;start_type=ATG;rbs_motif=GGAG/GAGG;rbs_spacer=5-10bp;gc_cont=0.641
NZ_JTCS01000012.1|GCF_000807785.1_67      -            237 protocat_alph        TIGR02423    203   8.9e-20   80.2   0.6   2   2       3.5   8.4e+03    4.3   0.1   142   173   176   205   172   211 0.86 # 66690 # 67400 # -1 # ID=23169_67;partial=00;start_type=ATG;rbs_motif=GGAG/GAGG;rbs_spacer=5-10bp;gc_cont=0.641
NZ_CEWL01000021.1|GCF_001049515.1_40      -            237 protocat_alph        TIGR02423    203   8.9e-20   80.2   0.6   1   2   2.2e-21   5.3e-18   74.3   0.1    39   116    75   148    74   150 0.96 # 49529 # 50239 # 1 # ID=223615_40;partial=00;start_type=ATG;rbs_motif=GGAG/GAGG;rbs_spacer=5-10bp;gc_cont=0.643
NZ_CEWL01000021.1|GCF_001049515.1_40      -            237 protocat_alph        TIGR02423    203   8.9e-20   80.2   0.6   2   2       3.5   8.4e+03    4.3   0.1   142   173   176   205   172   211 0.86 # 49529 # 50239 # 1 # ID=223615_40;partial=00;start_type=ATG;rbs_motif=GGAG/GAGG;rbs_spacer=5-10bp;gc_cont=0.643
NZ_CP010518.1|GCF_000826965.1_2725        -            237 protocat_alph        TIGR02423    203   8.9e-20   80.2   0.6   1   2   2.2e-21   5.3e-18   74.3   0.1    39   116    75   148    74   150 0.96 # 3116803 # 3117513 # 1 # ID=362127_2725;partial=00;start_type=ATG;rbs_motif=GGAG/GAGG;rbs_spacer=5-10bp;gc_cont=0.641
NZ_CP010518.1|GCF_000826965.1_2725        -            237 protocat_alph        TIGR02423    203   8.9e-20   80.2   0.6   2   2       3.5   8.4e+03    4.3   0.1   142   173   176   205   172   211 0.86 # 3116803 # 3117513 # 1 # ID=362127_2725;partial=00;start_type=ATG;rbs_motif=GGAG/GAGG;rbs_spacer=5-10bp;gc_cont=0.641
NZ_CP010518.2|GCF_000826965.2_2744        -            237 protocat_alph        TIGR02423    203   8.9e-20   80.2   0.6   1   2   2.2e-21   5.3e-18   74.3   0.1    39   116    75   148    74   150 0.96 # 3144346 # 3145056 # 1 # ID=393704_2744;partial=00;start_type=ATG;rbs_motif=GGAG/GAGG;rbs_spacer=5-10bp;gc_cont=0.641
NZ_CP010518.2|GCF_000826965.2_2744        -            237 protocat_alph        TIGR02423    203   8.9e-20   80.2   0.6   2   2       3.5   8.4e+03    4.3   0.1   142   173   176   205   172   211 0.86 # 3144346 # 3145056 # 1 # ID=393704_2744;partial=00;start_type=ATG;rbs_motif=GGAG/GAGG;rbs_spacer=5-10bp;gc_cont=0.641
NZ_CP010518.3|GCF_000826965.4_2744        -            237 protocat_alph        TIGR02423    203   8.9e-20   80.2   0.6   1   2   2.2e-21   5.3e-18   74.3   0.1    39   116    75   148    74   150 0.96 # 3144346 # 3145056 # 1 # ID=168724_2744;partial=00;start_type=ATG;rbs_motif=GGAG/GAGG;rbs_spacer=5-10bp;gc_cont=0.641
NZ_CP010518.3|GCF_000826965.4_2744        -            237 protocat_alph        TIGR02423    203   8.9e-20   80.2   0.6   2   2       3.5   8.4e+03    4.3   0.1   142   173   176   205   172   211 0.86 # 3144346 # 3145056 # 1 # ID=168724_2744;partial=00;start_type=ATG;rbs_motif=GGAG/GAGG;rbs_spacer=5-10bp;gc_cont=0.641
NZ_CP010518.4|GCF_000826965.5_4436        -            237 protocat_alph        TIGR02423    203   8.9e-20   80.2   0.6   1   2   2.2e-21   5.3e-18   74.3   0.1    39   116    75   148    74   150 0.96 # 5078873 # 5079583 # 1 # ID=60272_4436;partial=00;start_type=ATG;rbs_motif=GGAG/GAGG;rbs_spacer=5-10bp;gc_cont=0.641
NZ_CP010518.4|GCF_000826965.5_4436        -            237 protocat_alph        TIGR02423    203   8.9e-20   80.2   0.6   2   2       3.5   8.4e+03    4.3   0.1   142   173   176   205   172   211 0.86 # 5078873 # 5079583 # 1 # ID=60272_4436;partial=00;start_type=ATG;rbs_motif=GGAG/GAGG;rbs_spacer=5-10bp;gc_cont=0.641
NZ_CP011279.1|GCF_001010785.1_2763        -            237 protocat_alph        TIGR02423    203   8.9e-20   80.2   0.6   1   2   2.2e-21   5.3e-18   74.3   0.1    39   116    75   148    74   150 0.96 # 3171885 # 3172595 # 1 # ID=456476_2763;partial=00;start_type=ATG;rbs_motif=GGAG/GAGG;rbs_spacer=5-10bp;gc_cont=0.641
NZ_CP011279.1|GCF_001010785.1_2763        -            237 protocat_alph        TIGR02423    203   8.9e-20   80.2   0.6   2   2       3.5   8.4e+03    4.3   0.1   142   173   176   205   172   211 0.86 # 3171885 # 3172595 # 1 # ID=456476_2763;partial=00;start_type=ATG;rbs_motif=GGAG/GAGG;rbs_spacer=5-10bp;gc_cont=0.641
NZ_CP011279.2|GCF_001010785.2_4454        -            237 protocat_alph        TIGR02423    203   8.9e-20   80.2   0.6   1   2   2.2e-21   5.3e-18   74.3   0.1    39   116    75   148    74   150 0.96 # 5106413 # 5107123 # 1 # ID=307888_4454;partial=00;start_type=ATG;rbs_motif=GGAG/GAGG;rbs_spacer=5-10bp;gc_cont=0.641
NZ_CP011279.2|GCF_001010785.2_4454        -            237 protocat_alph        TIGR02423    203   8.9e-20   80.2   0.6   2   2       3.5   8.4e+03    4.3   0.1   142   173   176   205   172   211 0.86 # 5106413 # 5107123 # 1 # ID=307888_4454;partial=00;start_type=ATG;rbs_motif=GGAG/GAGG;rbs_spacer=5-10bp;gc_cont=0.641
NZ_CP011501.1|GCF_001027265.1_1274        -            237 protocat_alph        TIGR02423    203   8.9e-20   80.2   0.6   1   2   2.2e-21   5.3e-18   74.3   0.1    39   116    75   148    74   150 0.96 # 1469973 # 1470683 # 1 # ID=258711_1274;partial=00;start_type=ATG;rbs_motif=GGAG/GAGG;rbs_spacer=5-10bp;gc_cont=0.641
NZ_CP011501.1|GCF_001027265.1_1274        -            237 protocat_alph        TIGR02423    203   8.9e-20   80.2   0.6   2   2       3.5   8.4e+03    4.3   0.1   142   173   176   205   172   211 0.86 # 1469973 # 1470683 # 1 # ID=258711_1274;partial=00;start_type=ATG;rbs_motif=GGAG/GAGG;rbs_spacer=5-10bp;gc_cont=0.641
NZ_CP013481.1|GCF_001465595.1_2147        -            237 protocat_alph        TIGR02423    203   8.9e-20   80.2   0.6   1   2   2.2e-21   5.3e-18   74.3   0.1    39   116    75   148    74   150 0.96 # 2437183 # 2437893 # -1 # ID=295148_2147;partial=00;start_type=ATG;rbs_motif=GGAG/GAGG;rbs_spacer=5-10bp;gc_cont=0.643
NZ_CP013481.1|GCF_001465595.1_2147        -            237 protocat_alph        TIGR02423    203   8.9e-20   80.2   0.6   2   2       3.5   8.4e+03    4.3   0.1   142   173   176   205   172   211 0.86 # 2437183 # 2437893 # -1 # ID=295148_2147;partial=00;start_type=ATG;rbs_motif=GGAG/GAGG;rbs_spacer=5-10bp;gc_cont=0.643
NZ_CP013481.2|GCF_001465595.2_3880        -            237 protocat_alph        TIGR02423    203   8.9e-20   80.2   0.6   1   2   2.2e-21   5.3e-18   74.3   0.1    39   116    75   148    74   150 0.96 # 4413412 # 4414122 # -1 # ID=381032_3880;partial=00;start_type=ATG;rbs_motif=GGAG/GAGG;rbs_spacer=5-10bp;gc_cont=0.643
NZ_CP013481.2|GCF_001465595.2_3880        -            237 protocat_alph        TIGR02423    203   8.9e-20   80.2   0.6   2   2       3.5   8.4e+03    4.3   0.1   142   173   176   205   172   211 0.86 # 4413412 # 4414122 # -1 # ID=381032_3880;partial=00;start_type=ATG;rbs_motif=GGAG/GAGG;rbs_spacer=5-10bp;gc_cont=0.643
NZ_CP014018.1|GCF_002951195.1_1631        -            237 protocat_alph        TIGR02423    203   8.9e-20   80.2   0.6   1   2   2.2e-21   5.3e-18   74.3   0.1    39   116    75   148    74   150 0.96 # 1856561 # 1857271 # 1 # ID=334195_1631;partial=00;start_type=ATG;rbs_motif=GGAG/GAGG;rbs_spacer=5-10bp;gc_cont=0.643
NZ_CP014018.1|GCF_002951195.1_1631        -            237 protocat_alph        TIGR02423    203   8.9e-20   80.2   0.6   2   2       3.5   8.4e+03    4.3   0.1   142   173   176   205   172   211 0.86 # 1856561 # 1857271 # 1 # ID=334195_1631;partial=00;start_type=ATG;rbs_motif=GGAG/GAGG;rbs_spacer=5-10bp;gc_cont=0.643
NZ_NBTA01000010.1|GCF_002238015.1_40      -            237 protocat_alph        TIGR02423    203   8.9e-20   80.2   0.6   1   2   2.2e-21   5.3e-18   74.3   0.1    39   116    75   148    74   150 0.96 # 49212 # 49922 # 1 # ID=446069_40;partial=00;start_type=ATG;rbs_motif=GGAG/GAGG;rbs_spacer=5-10bp;gc_cont=0.640
NZ_NBTA01000010.1|GCF_002238015.1_40      -            237 protocat_alph        TIGR02423    203   8.9e-20   80.2   0.6   2   2       3.5   8.4e+03    4.3   0.1   142   173   176   205   172   211 0.86 # 49212 # 49922 # 1 # ID=446069_40;partial=00;start_type=ATG;rbs_motif=GGAG/GAGG;rbs_spacer=5-10bp;gc_cont=0.640
NZ_PYYA01000010.1|GCF_003034885.1_40      -            237 protocat_alph        TIGR02423    203   8.9e-20   80.2   0.6   1   2   2.2e-21   5.3e-18   74.3   0.1    39   116    75   148    74   150 0.96 # 49744 # 50454 # 1 # ID=449436_40;partial=00;start_type=ATG;rbs_motif=GGAG/GAGG;rbs_spacer=5-10bp;gc_cont=0.643
NZ_PYYA01000010.1|GCF_003034885.1_40      -            237 protocat_alph        TIGR02423    203   8.9e-20   80.2   0.6   2   2       3.5   8.4e+03    4.3   0.1   142   173   176   205   172   211 0.86 # 49744 # 50454 # 1 # ID=449436_40;partial=00;start_type=ATG;rbs_motif=GGAG/GAGG;rbs_spacer=5-10bp;gc_cont=0.643
NZ_RHSG01000008.1|GCF_003937325.1_40      -            237 protocat_alph        TIGR02423    203   8.9e-20   80.2   0.6   1   2   2.2e-21   5.3e-18   74.3   0.1    39   116    75   148    74   150 0.96 # 49524 # 50234 # 1 # ID=47646_40;partial=00;start_type=ATG;rbs_motif=GGAG/GAGG;rbs_spacer=5-10bp;gc_cont=0.643
NZ_RHSG01000008.1|GCF_003937325.1_40      -            237 protocat_alph        TIGR02423    203   8.9e-20   80.2   0.6   2   2       3.5   8.4e+03    4.3   0.1   142   173   176   205   172   211 0.86 # 49524 # 50234 # 1 # ID=47646_40;partial=00;start_type=ATG;rbs_motif=GGAG/GAGG;rbs_spacer=5-10bp;gc_cont=0.643
NZ_RHSH01000010.1|GCF_003936875.1_40      -            237 protocat_alph        TIGR02423    203   8.9e-20   80.2   0.6   1   2   2.2e-21   5.3e-18   74.3   0.1    39   116    75   148    74   150 0.96 # 49524 # 50234 # 1 # ID=11658_40;partial=00;start_type=ATG;rbs_motif=GGAG/GAGG;rbs_spacer=5-10bp;gc_cont=0.643
NZ_RHSH01000010.1|GCF_003936875.1_40      -            237 protocat_alph        TIGR02423    203   8.9e-20   80.2   0.6   2   2       3.5   8.4e+03    4.3   0.1   142   173   176   205   172   211 0.86 # 49524 # 50234 # 1 # ID=11658_40;partial=00;start_type=ATG;rbs_motif=GGAG/GAGG;rbs_spacer=5-10bp;gc_cont=0.643
NZ_RQXY01000009.1|GCF_003863885.1_40      -            237 protocat_alph        TIGR02423    203   8.9e-20   80.2   0.6   1   2   2.2e-21   5.3e-18   74.3   0.1    39   116    75   148    74   150 0.96 # 49439 # 50149 # 1 # ID=245324_40;partial=00;start_type=ATG;rbs_motif=GGAG/GAGG;rbs_spacer=5-10bp;gc_cont=0.643
NZ_RQXY01000009.1|GCF_003863885.1_40      -            237 protocat_alph        TIGR02423    203   8.9e-20   80.2   0.6   2   2       3.5   8.4e+03    4.3   0.1   142   173   176   205   172   211 0.86 # 49439 # 50149 # 1 # ID=245324_40;partial=00;start_type=ATG;rbs_motif=GGAG/GAGG;rbs_spacer=5-10bp;gc_cont=0.643
NZ_RRCR01000007.1|GCF_003863955.1_40      -            237 protocat_alph        TIGR02423    203   8.9e-20   80.2   0.6   1   2   2.2e-21   5.3e-18   74.3   0.1    39   116    75   148    74   150 0.96 # 49439 # 50149 # 1 # ID=136258_40;partial=00;start_type=ATG;rbs_motif=GGAG/GAGG;rbs_spacer=5-10bp;gc_cont=0.643
NZ_RRCR01000007.1|GCF_003863955.1_40      -            237 protocat_alph        TIGR02423    203   8.9e-20   80.2   0.6   2   2       3.5   8.4e+03    4.3   0.1   142   173   176   205   172   211 0.86 # 49439 # 50149 # 1 # ID=136258_40;partial=00;start_type=ATG;rbs_motif=GGAG/GAGG;rbs_spacer=5-10bp;gc_cont=0.643
NZ_RSER01000007.1|GCF_003937845.1_41      -            237 protocat_alph        TIGR02423    203   8.9e-20   80.2   0.6   1   2   2.2e-21   5.3e-18   74.3   0.1    39   116    75   148    74   150 0.96 # 49438 # 50148 # 1 # ID=375961_41;partial=00;start_type=ATG;rbs_motif=GGAG/GAGG;rbs_spacer=5-10bp;gc_cont=0.643
NZ_RSER01000007.1|GCF_003937845.1_41      -            237 protocat_alph        TIGR02423    203   8.9e-20   80.2   0.6   2   2       3.5   8.4e+03    4.3   0.1   142   173   176   205   172   211 0.86 # 49438 # 50148 # 1 # ID=375961_41;partial=00;start_type=ATG;rbs_motif=GGAG/GAGG;rbs_spacer=5-10bp;gc_cont=0.643
NZ_RSES01000008.1|GCF_003937835.1_84      -            237 protocat_alph        TIGR02423    203   8.9e-20   80.2   0.6   1   2   2.2e-21   5.3e-18   74.3   0.1    39   116    75   148    74   150 0.96 # 81622 # 82332 # -1 # ID=515917_84;partial=00;start_type=ATG;rbs_motif=GGAG/GAGG;rbs_spacer=5-10bp;gc_cont=0.643
NZ_RSES01000008.1|GCF_003937835.1_84      -            237 protocat_alph        TIGR02423    203   8.9e-20   80.2   0.6   2   2       3.5   8.4e+03    4.3   0.1   142   173   176   205   172   211 0.86 # 81622 # 82332 # -1 # ID=515917_84;partial=00;start_type=ATG;rbs_motif=GGAG/GAGG;rbs_spacer=5-10bp;gc_cont=0.643
NZ_RWHV01000006.1|GCF_003944585.1_40      -            237 protocat_alph        TIGR02423    203   8.9e-20   80.2   0.6   1   2   2.2e-21   5.3e-18   74.3   0.1    39   116    75   148    74   150 0.96 # 49438 # 50148 # 1 # ID=103232_40;partial=00;start_type=ATG;rbs_motif=GGAG/GAGG;rbs_spacer=5-10bp;gc_cont=0.643
NZ_RWHV01000006.1|GCF_003944585.1_40      -            237 protocat_alph        TIGR02423    203   8.9e-20   80.2   0.6   2   2       3.5   8.4e+03    4.3   0.1   142   173   176   205   172   211 0.86 # 49438 # 50148 # 1 # ID=103232_40;partial=00;start_type=ATG;rbs_motif=GGAG/GAGG;rbs_spacer=5-10bp;gc_cont=0.643
NZ_RWHW01000007.1|GCF_003944545.1_40      -            237 protocat_alph        TIGR02423    203   8.9e-20   80.2   0.6   1   2   2.2e-21   5.3e-18   74.3   0.1    39   116    75   148    74   150 0.96 # 46783 # 47493 # 1 # ID=55938_40;partial=00;start_type=ATG;rbs_motif=GGAG/GAGG;rbs_spacer=5-10bp;gc_cont=0.643
NZ_RWHW01000007.1|GCF_003944545.1_40      -            237 protocat_alph        TIGR02423    203   8.9e-20   80.2   0.6   2   2       3.5   8.4e+03    4.3   0.1   142   173   176   205   172   211 0.86 # 46783 # 47493 # 1 # ID=55938_40;partial=00;start_type=ATG;rbs_motif=GGAG/GAGG;rbs_spacer=5-10bp;gc_cont=0.643
NZ_RWHX01000006.1|GCF_003944575.1_40      -            237 protocat_alph        TIGR02423    203   8.9e-20   80.2   0.6   1   2   2.2e-21   5.3e-18   74.3   0.1    39   116    75   148    74   150 0.96 # 49439 # 50149 # 1 # ID=340724_40;partial=00;start_type=ATG;rbs_motif=GGAG/GAGG;rbs_spacer=5-10bp;gc_cont=0.643
NZ_RWHX01000006.1|GCF_003944575.1_40      -            237 protocat_alph        TIGR02423    203   8.9e-20   80.2   0.6   2   2       3.5   8.4e+03    4.3   0.1   142   173   176   205   172   211 0.86 # 49439 # 50149 # 1 # ID=340724_40;partial=00;start_type=ATG;rbs_motif=GGAG/GAGG;rbs_spacer=5-10bp;gc_cont=0.643
NZ_RZMT01000009.1|GCF_003985065.1_40      -            237 protocat_alph        TIGR02423    203   8.9e-20   80.2   0.6   1   2   2.2e-21   5.3e-18   74.3   0.1    39   116    75   148    74   150 0.96 # 50536 # 51246 # 1 # ID=190468_40;partial=00;start_type=ATG;rbs_motif=GGAG/GAGG;rbs_spacer=5-10bp;gc_cont=0.643
NZ_RZMT01000009.1|GCF_003985065.1_40      -            237 protocat_alph        TIGR02423    203   8.9e-20   80.2   0.6   2   2       3.5   8.4e+03    4.3   0.1   142   173   176   205   172   211 0.86 # 50536 # 51246 # 1 # ID=190468_40;partial=00;start_type=ATG;rbs_motif=GGAG/GAGG;rbs_spacer=5-10bp;gc_cont=0.643
NZ_RZMU01000024.1|GCF_003985075.1_40      -            237 protocat_alph        TIGR02423    203   8.9e-20   80.2   0.6   1   2   2.2e-21   5.3e-18   74.3   0.1    39   116    75   148    74   150 0.96 # 49439 # 50149 # 1 # ID=31634_40;partial=00;start_type=ATG;rbs_motif=GGAG/GAGG;rbs_spacer=5-10bp;gc_cont=0.643
NZ_RZMU01000024.1|GCF_003985075.1_40      -            237 protocat_alph        TIGR02423    203   8.9e-20   80.2   0.6   2   2       3.5   8.4e+03    4.3   0.1   142   173   176   205   172   211 0.86 # 49439 # 50149 # 1 # ID=31634_40;partial=00;start_type=ATG;rbs_motif=GGAG/GAGG;rbs_spacer=5-10bp;gc_cont=0.643
NZ_RZMV01000027.1|GCF_003985045.1_40      -            237 protocat_alph        TIGR02423    203   8.9e-20   80.2   0.6   1   2   2.2e-21   5.3e-18   74.3   0.1    39   116    75   148    74   150 0.96 # 49439 # 50149 # 1 # ID=149541_40;partial=00;start_type=ATG;rbs_motif=GGAG/GAGG;rbs_spacer=5-10bp;gc_cont=0.643
NZ_RZMV01000027.1|GCF_003985045.1_40      -            237 protocat_alph        TIGR02423    203   8.9e-20   80.2   0.6   2   2       3.5   8.4e+03    4.3   0.1   142   173   176   205   172   211 0.86 # 49439 # 50149 # 1 # ID=149541_40;partial=00;start_type=ATG;rbs_motif=GGAG/GAGG;rbs_spacer=5-10bp;gc_cont=0.643
NZ_KB944425.1|GCF_000389825.1_188         -            237 protocat_alph        TIGR02423    203     1e-19   80.0   1.0   1   2   2.1e-21   4.8e-18   74.5   0.1    39   116    75   148    74   150 0.96 # 203143 # 203853 # -1 # ID=456624_188;partial=00;start_type=ATG;rbs_motif=GGAG/GAGG;rbs_spacer=5-10bp;gc_cont=0.653
NZ_KB944425.1|GCF_000389825.1_188         -            237 protocat_alph        TIGR02423    203     1e-19   80.0   1.0   2   2       3.5   8.4e+03    4.3   0.1   142   173   176   205   172   211 0.86 # 203143 # 203853 # -1 # ID=456624_188;partial=00;start_type=ATG;rbs_motif=GGAG/GAGG;rbs_spacer=5-10bp;gc_cont=0.653
NZ_LWYH01000118.1|GCF_001978175.1_11      -            235 protocat_alph        TIGR02423    203     1e-19   80.0   2.8   1   1   6.7e-23   1.6e-19   79.4   1.1    52   115    86   145    72   148 0.91 # 13536 # 14240 # -1 # ID=341205_11;partial=00;start_type=ATG;rbs_motif=GGAG/GAGG;rbs_spacer=5-10bp;gc_cont=0.688
NZ_RBIW01000002.1|GCF_003634175.1_1462    -            235 protocat_alph        TIGR02423    203   1.1e-19   79.9   0.3   1   1   4.7e-23   1.1e-19   79.9   0.3    39   115    73   145    57   148 0.96 # 1698489 # 1699193 # -1 # ID=29999_1462;partial=00;start_type=ATG;rbs_motif=AGGAG;rbs_spacer=5-10bp;gc_cont=0.638
NZ_CP010310.1|GCF_000815105.1_2787        -            237 protocat_alph        TIGR02423    203   1.2e-19   79.8   2.1   1   2   1.1e-21   2.5e-18   75.4   0.2    39   116    75   148    74   150 0.96 # 3208232 # 3208942 # 1 # ID=335877_2787;partial=00;start_type=ATG;rbs_motif=GGAG/GAGG;rbs_spacer=5-10bp;gc_cont=0.664
NZ_CP010310.1|GCF_000815105.1_2787        -            237 protocat_alph        TIGR02423    203   1.2e-19   79.8   2.1   2   2       4.1   9.6e+03    4.1   0.1   142   173   176   205   172   208 0.85 # 3208232 # 3208942 # 1 # ID=335877_2787;partial=00;start_type=ATG;rbs_motif=GGAG/GAGG;rbs_spacer=5-10bp;gc_cont=0.664
NZ_CP010310.2|GCF_000815105.2_1116        -            237 protocat_alph        TIGR02423    203   1.2e-19   79.8   2.1   1   2   1.1e-21   2.5e-18   75.4   0.2    39   116    75   148    74   150 0.96 # 1283663 # 1284373 # 1 # ID=24043_1116;partial=00;start_type=ATG;rbs_motif=GGAG/GAGG;rbs_spacer=5-10bp;gc_cont=0.664
NZ_CP010310.2|GCF_000815105.2_1116        -            237 protocat_alph        TIGR02423    203   1.2e-19   79.8   2.1   2   2       4.1   9.6e+03    4.1   0.1   142   173   176   205   172   208 0.85 # 1283663 # 1284373 # 1 # ID=24043_1116;partial=00;start_type=ATG;rbs_motif=GGAG/GAGG;rbs_spacer=5-10bp;gc_cont=0.664
NZ_UGSJ01000001.1|GCF_900454575.1_1359    -            237 protocat_alph        TIGR02423    203   1.2e-19   79.8   2.1   1   2   1.1e-21   2.5e-18   75.4   0.2    39   116    75   148    74   150 0.96 # 1609536 # 1610246 # -1 # ID=371912_1359;partial=00;start_type=ATG;rbs_motif=GGAG/GAGG;rbs_spacer=5-10bp;gc_cont=0.664
NZ_UGSJ01000001.1|GCF_900454575.1_1359    -            237 protocat_alph        TIGR02423    203   1.2e-19   79.8   2.1   2   2       4.1   9.6e+03    4.1   0.1   142   173   176   205   172   208 0.85 # 1609536 # 1610246 # -1 # ID=371912_1359;partial=00;start_type=ATG;rbs_motif=GGAG/GAGG;rbs_spacer=5-10bp;gc_cont=0.664
NZ_LDWR01000017.1|GCF_001039005.1_145     -            236 protocat_alph        TIGR02423    203   1.2e-19   79.8   0.2   1   1   5.1e-23   1.2e-19   79.8   0.2    39   115    74   146    57   149 0.95 # 171984 # 172691 # 1 # ID=516880_145;partial=00;start_type=ATG;rbs_motif=AGGAG;rbs_spacer=5-10bp;gc_cont=0.674
MKVU01000019.1|GCA_001899225.1_162        -            237 protocat_alph        TIGR02423    203   1.6e-19   79.3   0.2   1   1   1.1e-21   2.6e-18   75.3   0.0    39   116    75   148    74   150 0.96 # 175321 # 176031 # -1 # ID=177097_162;partial=00;start_type=ATG;rbs_motif=GGAG/GAGG;rbs_spacer=5-10bp;gc_cont=0.641
NZ_KB290512.1|GCF_000282835.1_30          -            237 protocat_alph        TIGR02423    203   1.6e-19   79.3   0.2   1   1   1.1e-21   2.6e-18   75.3   0.0    39   116    75   148    74   150 0.96 # 36220 # 36930 # 1 # ID=11770_30;partial=00;start_type=ATG;rbs_motif=GGAG/GAGG;rbs_spacer=5-10bp;gc_cont=0.643
LFLF01000085.1|GCA_001184395.1_14         -            234 protocat_alph        TIGR02423    203   1.8e-19   79.1   0.2   1   1   2.3e-22   5.4e-19   77.6   0.2    39   116    73   146    72   148 0.98 # 9693 # 10394 # -1 # ID=471608_14;partial=00;start_type=ATG;rbs_motif=AGGAG;rbs_spacer=5-10bp;gc_cont=0.638
NZ_CP040078.1|GCF_005280735.1_1047        -            236 protocat_alph        TIGR02423    203   2.3e-19   78.9   1.4   1   1   9.6e-23   2.3e-19   78.9   1.4    39   115    74   146    61   149 0.97 # 1169177 # 1169884 # -1 # ID=92532_1047;partial=00;start_type=ATG;rbs_motif=GGAG/GAGG;rbs_spacer=5-10bp;gc_cont=0.657
NZ_FPJF01000002.1|GCF_900119135.1_178     -            236 protocat_alph        TIGR02423    203   2.4e-19   78.8   0.9   1   1   3.2e-22   7.5e-19   77.1   0.1    39   115    74   146    57   149 0.95 # 198933 # 199640 # -1 # ID=412470_178;partial=00;start_type=ATG;rbs_motif=AGGAG;rbs_spacer=5-10bp;gc_cont=0.672
NZ_FPJP01000002.1|GCF_900119325.1_344     -            236 protocat_alph        TIGR02423    203   2.4e-19   78.8   0.9   1   1   3.2e-22   7.5e-19   77.1   0.1    39   115    74   146    57   149 0.95 # 389320 # 390027 # 1 # ID=354198_344;partial=00;start_type=ATG;rbs_motif=AGGAG;rbs_spacer=5-10bp;gc_cont=0.672
NZ_QJJY01000001.1|GCF_003201755.1_178     -            236 protocat_alph        TIGR02423    203   2.4e-19   78.8   0.9   1   1   3.2e-22   7.5e-19   77.1   0.1    39   115    74   146    57   149 0.95 # 198676 # 199383 # -1 # ID=345898_178;partial=00;start_type=ATG;rbs_motif=AGGAG;rbs_spacer=5-10bp;gc_cont=0.672
NZ_QTRF01000001.1|GCF_003858195.1_126     -            236 protocat_alph        TIGR02423    203   2.4e-19   78.8   0.9   1   1   3.2e-22   7.5e-19   77.1   0.1    39   115    74   146    57   149 0.95 # 143605 # 144312 # -1 # ID=413541_126;partial=00;start_type=ATG;rbs_motif=AGGAG;rbs_spacer=5-10bp;gc_cont=0.674
KZ626732.1|GCA_002906895.1_142            -            236 protocat_alph        TIGR02423    203   2.4e-19   78.8   0.9   1   1   3.2e-22   7.5e-19   77.1   0.1    39   115    74   146    57   149 0.95 # 160132 # 160839 # 1 # ID=256007_142;partial=00;start_type=ATG;rbs_motif=AGGAG;rbs_spacer=5-10bp;gc_cont=0.669
NZ_ASSI01000071.1|GCF_000466765.1_56      -            236 protocat_alph        TIGR02423    203   2.4e-19   78.8   0.9   1   1   3.2e-22   7.5e-19   77.1   0.1    39   115    74   146    57   149 0.95 # 70164 # 70871 # 1 # ID=95099_56;partial=00;start_type=ATG;rbs_motif=AGGAG;rbs_spacer=5-10bp;gc_cont=0.671
NZ_BCNU01000001.1|GCF_001528845.1_351     -            236 protocat_alph        TIGR02423    203   2.4e-19   78.8   0.9   1   1   3.2e-22   7.5e-19   77.1   0.1    39   115    74   146    57   149 0.95 # 400221 # 400928 # -1 # ID=372995_351;partial=00;start_type=ATG;rbs_motif=AGGAG;rbs_spacer=5-10bp;gc_cont=0.671
NZ_CP007748.1|GCF_003546465.1_2155        -            236 protocat_alph        TIGR02423    203   2.4e-19   78.8   0.9   1   1   3.2e-22   7.5e-19   77.1   0.1    39   115    74   146    57   149 0.95 # 2425350 # 2426057 # -1 # ID=125548_2155;partial=00;start_type=ATG;rbs_motif=AGGAG;rbs_spacer=5-10bp;gc_cont=0.671
NZ_CP012982.1|GCF_001411495.1_137         -            236 protocat_alph        TIGR02423    203   2.4e-19   78.8   0.9   1   1   3.2e-22   7.5e-19   77.1   0.1    39   115    74   146    57   149 0.95 # 165215 # 165922 # 1 # ID=499091_137;partial=00;start_type=ATG;rbs_motif=AGGAG;rbs_spacer=5-10bp;gc_cont=0.671
NZ_CP013376.1|GCF_001718395.1_1250        -            236 protocat_alph        TIGR02423    203   2.4e-19   78.8   0.9   1   1   3.2e-22   7.5e-19   77.1   0.1    39   115    74   146    57   149 0.95 # 1421646 # 1422353 # -1 # ID=77820_1250;partial=00;start_type=ATG;rbs_motif=AGGAG;rbs_spacer=5-10bp;gc_cont=0.674
NZ_CP022084.1|GCF_002209085.1_815         -            236 protocat_alph        TIGR02423    203   2.4e-19   78.8   0.9   1   1   3.2e-22   7.5e-19   77.1   0.1    39   115    74   146    57   149 0.95 # 893831 # 894538 # -1 # ID=142778_815;partial=00;start_type=ATG;rbs_motif=AGGAG;rbs_spacer=5-10bp;gc_cont=0.671
NZ_CP022084.2|GCF_002209085.2_810         -            236 protocat_alph        TIGR02423    203   2.4e-19   78.8   0.9   1   1   3.2e-22   7.5e-19   77.1   0.1    39   115    74   146    57   149 0.95 # 893848 # 894555 # -1 # ID=465179_810;partial=00;start_type=ATG;rbs_motif=AGGAG;rbs_spacer=5-10bp;gc_cont=0.671
NZ_CP023521.1|GCF_002407525.1_1078        -            236 protocat_alph        TIGR02423    203   2.4e-19   78.8   0.9   1   1   3.2e-22   7.5e-19   77.1   0.1    39   115    74   146    57   149 0.95 # 1217524 # 1218231 # 1 # ID=46956_1078;partial=00;start_type=ATG;rbs_motif=AGGAG;rbs_spacer=5-10bp;gc_cont=0.671
NZ_CP023521.1|GCF_002407525.2_1078        -            236 protocat_alph        TIGR02423    203   2.4e-19   78.8   0.9   1   1   3.2e-22   7.5e-19   77.1   0.1    39   115    74   146    57   149 0.95 # 1217524 # 1218231 # 1 # ID=105295_1078;partial=00;start_type=ATG;rbs_motif=AGGAG;rbs_spacer=5-10bp;gc_cont=0.671
NZ_CP034554.1|GCF_006094315.1_1438        -            236 protocat_alph        TIGR02423    203   2.4e-19   78.8   0.9   1   1   3.2e-22   7.5e-19   77.1   0.1    39   115    74   146    57   149 0.95 # 1612473 # 1613180 # -1 # ID=200168_1438;partial=00;start_type=ATG;rbs_motif=AGGAG;rbs_spacer=5-10bp;gc_cont=0.671
NZ_JWAD01000296.1|GCF_001052915.1_6       -            236 protocat_alph        TIGR02423    203   2.4e-19   78.8   0.9   1   1   3.2e-22   7.5e-19   77.1   0.1    39   115    74   146    57   149 0.95 # 4767 # 5474 # -1 # ID=278219_6;partial=00;start_type=ATG;rbs_motif=AGGAG;rbs_spacer=5-10bp;gc_cont=0.671
NZ_JWAO01000245.1|GCF_001053975.1_6       -            236 protocat_alph        TIGR02423    203   2.4e-19   78.8   0.9   1   1   3.2e-22   7.5e-19   77.1   0.1    39   115    74   146    57   149 0.95 # 4767 # 5474 # -1 # ID=334029_6;partial=00;start_type=ATG;rbs_motif=AGGAG;rbs_spacer=5-10bp;gc_cont=0.671
NZ_KI421536.1|GCF_000473485.1_2406        -            236 protocat_alph        TIGR02423    203   2.4e-19   78.8   0.9   1   1   3.2e-22   7.5e-19   77.1   0.1    39   115    74   146    57   149 0.95 # 2679487 # 2680194 # -1 # ID=351794_2406;partial=00;start_type=ATG;rbs_motif=AGGAG;rbs_spacer=5-10bp;gc_cont=0.671
NZ_LDUL01000045.1|GCF_001043615.1_114     -            236 protocat_alph        TIGR02423    203   2.4e-19   78.8   0.9   1   1   3.2e-22   7.5e-19   77.1   0.1    39   115    74   146    57   149 0.95 # 136117 # 136824 # 1 # ID=92107_114;partial=00;start_type=ATG;rbs_motif=AGGAG;rbs_spacer=5-10bp;gc_cont=0.674
NZ_LDWF01000019.1|GCF_001038835.1_114     -            236 protocat_alph        TIGR02423    203   2.4e-19   78.8   0.9   1   1   3.2e-22   7.5e-19   77.1   0.1    39   115    74   146    57   149 0.95 # 136117 # 136824 # 1 # ID=298583_114;partial=00;start_type=ATG;rbs_motif=AGGAG;rbs_spacer=5-10bp;gc_cont=0.674
NZ_LDWP01000010.1|GCF_001038745.1_42      -            236 protocat_alph        TIGR02423    203   2.4e-19   78.8   0.9   1   1   3.2e-22   7.5e-19   77.1   0.1    39   115    74   146    57   149 0.95 # 47477 # 48184 # -1 # ID=230012_42;partial=00;start_type=ATG;rbs_motif=AGGAG;rbs_spacer=5-10bp;gc_cont=0.674
NZ_LOSV01000163.1|GCF_001522295.1_290     -            236 protocat_alph        TIGR02423    203   2.4e-19   78.8   0.9   1   1   3.2e-22   7.5e-19   77.1   0.1    39   115    74   146    57   149 0.95 # 342362 # 343069 # 1 # ID=281586_290;partial=00;start_type=ATG;rbs_motif=AGGAG;rbs_spacer=5-10bp;gc_cont=0.672
NZ_LOSW01000033.1|GCF_001521975.1_431     -            236 protocat_alph        TIGR02423    203   2.4e-19   78.8   0.9   1   1   3.2e-22   7.5e-19   77.1   0.1    39   115    74   146    57   149 0.95 # 489057 # 489764 # 1 # ID=454901_431;partial=00;start_type=ATG;rbs_motif=AGGAG;rbs_spacer=5-10bp;gc_cont=0.672
NZ_LOTU01000059.1|GCF_001522215.1_226     -            236 protocat_alph        TIGR02423    203   2.4e-19   78.8   0.9   1   1   3.2e-22   7.5e-19   77.1   0.1    39   115    74   146    57   149 0.95 # 259447 # 260154 # 1 # ID=243233_226;partial=00;start_type=ATG;rbs_motif=AGGAG;rbs_spacer=5-10bp;gc_cont=0.674
NZ_LOTV01000027.1|GCF_001522335.1_9       -            236 protocat_alph        TIGR02423    203   2.4e-19   78.8   0.9   1   1   3.2e-22   7.5e-19   77.1   0.1    39   115    74   146    57   149 0.95 # 7079 # 7786 # -1 # ID=74361_9;partial=00;start_type=ATG;rbs_motif=AGGAG;rbs_spacer=5-10bp;gc_cont=0.674
NZ_LOTX01000032.1|GCF_001522525.1_127     -            236 protocat_alph        TIGR02423    203   2.4e-19   78.8   0.9   1   1   3.2e-22   7.5e-19   77.1   0.1    39   115    74   146    57   149 0.95 # 146297 # 147004 # -1 # ID=508530_127;partial=00;start_type=ATG;rbs_motif=AGGAG;rbs_spacer=5-10bp;gc_cont=0.674
NZ_LOTY01000070.1|GCF_001522305.1_365     -            236 protocat_alph        TIGR02423    203   2.4e-19   78.8   0.9   1   1   3.2e-22   7.5e-19   77.1   0.1    39   115    74   146    57   149 0.95 # 430610 # 431317 # 1 # ID=57864_365;partial=00;start_type=ATG;rbs_motif=AGGAG;rbs_spacer=5-10bp;gc_cont=0.674
NZ_LOTZ01000059.1|GCF_001521915.1_364     -            236 protocat_alph        TIGR02423    203   2.4e-19   78.8   0.9   1   1   3.2e-22   7.5e-19   77.1   0.1    39   115    74   146    57   149 0.95 # 430610 # 431317 # 1 # ID=536259_364;partial=00;start_type=ATG;rbs_motif=AGGAG;rbs_spacer=5-10bp;gc_cont=0.674
NZ_LOUA01000112.1|GCF_001522695.1_749     -            236 protocat_alph        TIGR02423    203   2.4e-19   78.8   0.9   1   1   3.2e-22   7.5e-19   77.1   0.1    39   115    74   146    57   149 0.95 # 868651 # 869358 # 1 # ID=151665_749;partial=00;start_type=ATG;rbs_motif=AGGAG;rbs_spacer=5-10bp;gc_cont=0.674
NZ_LOUB01000045.1|GCF_001522575.1_364     -            236 protocat_alph        TIGR02423    203   2.4e-19   78.8   0.9   1   1   3.2e-22   7.5e-19   77.1   0.1    39   115    74   146    57   149 0.95 # 430565 # 431272 # 1 # ID=185952_364;partial=00;start_type=ATG;rbs_motif=AGGAG;rbs_spacer=5-10bp;gc_cont=0.674
NZ_LOUC01000010.1|GCF_001525895.1_665     -            236 protocat_alph        TIGR02423    203   2.4e-19   78.8   0.9   1   1   3.2e-22   7.5e-19   77.1   0.1    39   115    74   146    57   149 0.95 # 776972 # 777679 # 1 # ID=445819_665;partial=00;start_type=ATG;rbs_motif=AGGAG;rbs_spacer=5-10bp;gc_cont=0.674
NZ_LOUD01000013.1|GCF_001525925.1_128     -            236 protocat_alph        TIGR02423    203   2.4e-19   78.8   0.9   1   1   3.2e-22   7.5e-19   77.1   0.1    39   115    74   146    57   149 0.95 # 146947 # 147654 # -1 # ID=107072_128;partial=00;start_type=ATG;rbs_motif=AGGAG;rbs_spacer=5-10bp;gc_cont=0.674
NZ_LOUE01000109.1|GCF_001522625.1_364     -            236 protocat_alph        TIGR02423    203   2.4e-19   78.8   0.9   1   1   3.2e-22   7.5e-19   77.1   0.1    39   115    74   146    57   149 0.95 # 430556 # 431263 # 1 # ID=190842_364;partial=00;start_type=ATG;rbs_motif=AGGAG;rbs_spacer=5-10bp;gc_cont=0.674
NZ_LOUF01000035.1|GCF_001522785.1_364     -            236 protocat_alph        TIGR02423    203   2.4e-19   78.8   0.9   1   1   3.2e-22   7.5e-19   77.1   0.1    39   115    74   146    57   149 0.95 # 430565 # 431272 # 1 # ID=154886_364;partial=00;start_type=ATG;rbs_motif=AGGAG;rbs_spacer=5-10bp;gc_cont=0.674
NZ_LOUG01000006.1|GCF_001525945.1_364     -            236 protocat_alph        TIGR02423    203   2.4e-19   78.8   0.9   1   1   3.2e-22   7.5e-19   77.1   0.1    39   115    74   146    57   149 0.95 # 430552 # 431259 # 1 # ID=339521_364;partial=00;start_type=ATG;rbs_motif=AGGAG;rbs_spacer=5-10bp;gc_cont=0.674
NZ_LOUH01000099.1|GCF_001522805.1_366     -            236 protocat_alph        TIGR02423    203   2.4e-19   78.8   0.9   1   1   3.2e-22   7.5e-19   77.1   0.1    39   115    74   146    57   149 0.95 # 430684 # 431391 # 1 # ID=56069_366;partial=00;start_type=ATG;rbs_motif=AGGAG;rbs_spacer=5-10bp;gc_cont=0.674
NZ_LOUI01000009.1|GCF_001522815.1_364     -            236 protocat_alph        TIGR02423    203   2.4e-19   78.8   0.9   1   1   3.2e-22   7.5e-19   77.1   0.1    39   115    74   146    57   149 0.95 # 430562 # 431269 # 1 # ID=356083_364;partial=00;start_type=ATG;rbs_motif=AGGAG;rbs_spacer=5-10bp;gc_cont=0.674
NZ_LOUJ01000100.1|GCF_001522875.1_364     -            236 protocat_alph        TIGR02423    203   2.4e-19   78.8   0.9   1   1   3.2e-22   7.5e-19   77.1   0.1    39   115    74   146    57   149 0.95 # 430565 # 431272 # 1 # ID=74189_364;partial=00;start_type=ATG;rbs_motif=AGGAG;rbs_spacer=5-10bp;gc_cont=0.674
NZ_LOUK01000002.1|GCF_001525965.1_128     -            236 protocat_alph        TIGR02423    203   2.4e-19   78.8   0.9   1   1   3.2e-22   7.5e-19   77.1   0.1    39   115    74   146    57   149 0.95 # 146947 # 147654 # -1 # ID=319364_128;partial=00;start_type=ATG;rbs_motif=AGGAG;rbs_spacer=5-10bp;gc_cont=0.674
NZ_LOUL01000016.1|GCF_001522925.1_364     -            236 protocat_alph        TIGR02423    203   2.4e-19   78.8   0.9   1   1   3.2e-22   7.5e-19   77.1   0.1    39   115    74   146    57   149 0.95 # 430565 # 431272 # 1 # ID=111554_364;partial=00;start_type=ATG;rbs_motif=AGGAG;rbs_spacer=5-10bp;gc_cont=0.674
NZ_LOUM01000048.1|GCF_001522945.1_364     -            236 protocat_alph        TIGR02423    203   2.4e-19   78.8   0.9   1   1   3.2e-22   7.5e-19   77.1   0.1    39   115    74   146    57   149 0.95 # 430565 # 431272 # 1 # ID=332745_364;partial=00;start_type=ATG;rbs_motif=AGGAG;rbs_spacer=5-10bp;gc_cont=0.674
NZ_LOUN01000054.1|GCF_001525765.1_364     -            236 protocat_alph        TIGR02423    203   2.4e-19   78.8   0.9   1   1   3.2e-22   7.5e-19   77.1   0.1    39   115    74   146    57   149 0.95 # 430565 # 431272 # 1 # ID=476348_364;partial=00;start_type=ATG;rbs_motif=AGGAG;rbs_spacer=5-10bp;gc_cont=0.674
NZ_LOUO01000051.1|GCF_001522965.1_364     -            236 protocat_alph        TIGR02423    203   2.4e-19   78.8   0.9   1   1   3.2e-22   7.5e-19   77.1   0.1    39   115    74   146    57   149 0.95 # 430565 # 431272 # 1 # ID=56427_364;partial=00;start_type=ATG;rbs_motif=AGGAG;rbs_spacer=5-10bp;gc_cont=0.674
NZ_LOUP01000087.1|GCF_001522985.1_364     -            236 protocat_alph        TIGR02423    203   2.4e-19   78.8   0.9   1   1   3.2e-22   7.5e-19   77.1   0.1    39   115    74   146    57   149 0.95 # 430565 # 431272 # 1 # ID=527715_364;partial=00;start_type=ATG;rbs_motif=AGGAG;rbs_spacer=5-10bp;gc_cont=0.674
NZ_LOUQ01000117.1|GCF_001525785.1_364     -            236 protocat_alph        TIGR02423    203   2.4e-19   78.8   0.9   1   1   3.2e-22   7.5e-19   77.1   0.1    39   115    74   146    57   149 0.95 # 430580 # 431287 # 1 # ID=392102_364;partial=00;start_type=ATG;rbs_motif=AGGAG;rbs_spacer=5-10bp;gc_cont=0.674
NZ_LOUR01000002.1|GCF_001525775.1_364     -            236 protocat_alph        TIGR02423    203   2.4e-19   78.8   0.9   1   1   3.2e-22   7.5e-19   77.1   0.1    39   115    74   146    57   149 0.95 # 430556 # 431263 # 1 # ID=145160_364;partial=00;start_type=ATG;rbs_motif=AGGAG;rbs_spacer=5-10bp;gc_cont=0.674
NZ_LOUT01000013.1|GCF_001523085.1_367     -            236 protocat_alph        TIGR02423    203   2.4e-19   78.8   0.9   1   1   3.2e-22   7.5e-19   77.1   0.1    39   115    74   146    57   149 0.95 # 432318 # 433025 # 1 # ID=498656_367;partial=00;start_type=ATG;rbs_motif=AGGAG;rbs_spacer=5-10bp;gc_cont=0.674
NZ_LOWJ01000022.1|GCF_001523685.1_64      -            236 protocat_alph        TIGR02423    203   2.4e-19   78.8   0.9   1   1   3.2e-22   7.5e-19   77.1   0.1    39   115    74   146    57   149 0.95 # 68920 # 69627 # -1 # ID=120938_64;partial=00;start_type=ATG;rbs_motif=AGGAG;rbs_spacer=5-10bp;gc_cont=0.675
NZ_LOWP01000051.1|GCF_001523985.1_125     -            236 protocat_alph        TIGR02423    203   2.4e-19   78.8   0.9   1   1   3.2e-22   7.5e-19   77.1   0.1    39   115    74   146    57   149 0.95 # 149487 # 150194 # 1 # ID=277063_125;partial=00;start_type=ATG;rbs_motif=AGGAG;rbs_spacer=5-10bp;gc_cont=0.672
NZ_LOWW01000080.1|GCF_001524125.1_769     -            236 protocat_alph        TIGR02423    203   2.4e-19   78.8   0.9   1   1   3.2e-22   7.5e-19   77.1   0.1    39   115    74   146    57   149 0.95 # 899098 # 899805 # 1 # ID=91153_769;partial=00;start_type=ATG;rbs_motif=AGGAG;rbs_spacer=5-10bp;gc_cont=0.674
NZ_LOYD01000038.1|GCF_001524835.1_655     -            236 protocat_alph        TIGR02423    203   2.4e-19   78.8   0.9   1   1   3.2e-22   7.5e-19   77.1   0.1    39   115    74   146    57   149 0.95 # 764950 # 765657 # 1 # ID=517284_655;partial=00;start_type=ATG;rbs_motif=AGGAG;rbs_spacer=5-10bp;gc_cont=0.669
NZ_LOYO01000008.1|GCF_001526345.1_283     -            236 protocat_alph        TIGR02423    203   2.4e-19   78.8   0.9   1   1   3.2e-22   7.5e-19   77.1   0.1    39   115    74   146    57   149 0.95 # 335928 # 336635 # 1 # ID=539251_283;partial=00;start_type=ATG;rbs_motif=AGGAG;rbs_spacer=5-10bp;gc_cont=0.671
NZ_LPBO01000022.1|GCF_001526905.1_756     -            236 protocat_alph        TIGR02423    203   2.4e-19   78.8   0.9   1   1   3.2e-22   7.5e-19   77.1   0.1    39   115    74   146    57   149 0.95 # 886567 # 887274 # 1 # ID=449725_756;partial=00;start_type=ATG;rbs_motif=AGGAG;rbs_spacer=5-10bp;gc_cont=0.674
NZ_LPBP01000026.1|GCF_001526785.1_283     -            236 protocat_alph        TIGR02423    203   2.4e-19   78.8   0.9   1   1   3.2e-22   7.5e-19   77.1   0.1    39   115    74   146    57   149 0.95 # 335928 # 336635 # 1 # ID=195895_283;partial=00;start_type=ATG;rbs_motif=AGGAG;rbs_spacer=5-10bp;gc_cont=0.671
NZ_LPBQ01000075.1|GCF_001526755.1_80      -            236 protocat_alph        TIGR02423    203   2.4e-19   78.8   0.9   1   1   3.2e-22   7.5e-19   77.1   0.1    39   115    74   146    57   149 0.95 # 101756 # 102463 # 1 # ID=409825_80;partial=00;start_type=ATG;rbs_motif=AGGAG;rbs_spacer=5-10bp;gc_cont=0.669
NZ_LPCL01000011.1|GCF_001528485.1_748     -            236 protocat_alph        TIGR02423    203   2.4e-19   78.8   0.9   1   1   3.2e-22   7.5e-19   77.1   0.1    39   115    74   146    57   149 0.95 # 873982 # 874689 # 1 # ID=227753_748;partial=00;start_type=ATG;rbs_motif=AGGAG;rbs_spacer=5-10bp;gc_cont=0.675
NZ_LPCW01000028.1|GCF_001528675.1_847     -            236 protocat_alph        TIGR02423    203   2.4e-19   78.8   0.9   1   1   3.2e-22   7.5e-19   77.1   0.1    39   115    74   146    57   149 0.95 # 1005074 # 1005781 # 1 # ID=524052_847;partial=00;start_type=ATG;rbs_motif=AGGAG;rbs_spacer=5-10bp;gc_cont=0.675
NZ_LPCZ01000020.1|GCF_001529755.1_123     -            236 protocat_alph        TIGR02423    203   2.4e-19   78.8   0.9   1   1   3.2e-22   7.5e-19   77.1   0.1    39   115    74   146    57   149 0.95 # 143137 # 143844 # -1 # ID=313698_123;partial=00;start_type=ATG;rbs_motif=AGGAG;rbs_spacer=5-10bp;gc_cont=0.671
NZ_LPDA01000068.1|GCF_001528685.1_123     -            236 protocat_alph        TIGR02423    203   2.4e-19   78.8   0.9   1   1   3.2e-22   7.5e-19   77.1   0.1    39   115    74   146    57   149 0.95 # 143137 # 143844 # -1 # ID=111499_123;partial=00;start_type=ATG;rbs_motif=AGGAG;rbs_spacer=5-10bp;gc_cont=0.671
NZ_LPDB01000015.1|GCF_001530205.1_783     -            236 protocat_alph        TIGR02423    203   2.4e-19   78.8   0.9   1   1   3.2e-22   7.5e-19   77.1   0.1    39   115    74   146    57   149 0.95 # 916398 # 917105 # 1 # ID=487086_783;partial=00;start_type=ATG;rbs_motif=AGGAG;rbs_spacer=5-10bp;gc_cont=0.674
NZ_LPEM01000060.1|GCF_001529885.1_365     -            236 protocat_alph        TIGR02423    203   2.4e-19   78.8   0.9   1   1   3.2e-22   7.5e-19   77.1   0.1    39   115    74   146    57   149 0.95 # 431630 # 432337 # 1 # ID=425386_365;partial=00;start_type=ATG;rbs_motif=AGGAG;rbs_spacer=5-10bp;gc_cont=0.675
NZ_LPES01000082.1|GCF_001530785.1_596     -            236 protocat_alph        TIGR02423    203   2.4e-19   78.8   0.9   1   1   3.2e-22   7.5e-19   77.1   0.1    39   115    74   146    57   149 0.95 # 689004 # 689711 # 1 # ID=314087_596;partial=00;start_type=ATG;rbs_motif=AGGAG;rbs_spacer=5-10bp;gc_cont=0.674
NZ_LPET01000012.1|GCF_001530005.1_717     -            236 protocat_alph        TIGR02423    203   2.4e-19   78.8   0.9   1   1   3.2e-22   7.5e-19   77.1   0.1    39   115    74   146    57   149 0.95 # 834743 # 835450 # 1 # ID=408693_717;partial=00;start_type=ATG;rbs_motif=AGGAG;rbs_spacer=5-10bp;gc_cont=0.674
NZ_LPEU01000029.1|GCF_001530805.1_843     -            236 protocat_alph        TIGR02423    203   2.4e-19   78.8   0.9   1   1   3.2e-22   7.5e-19   77.1   0.1    39   115    74   146    57   149 0.95 # 979199 # 979906 # 1 # ID=475055_843;partial=00;start_type=ATG;rbs_motif=AGGAG;rbs_spacer=5-10bp;gc_cont=0.674
NZ_LPEV01000012.1|GCF_001530055.1_718     -            236 protocat_alph        TIGR02423    203   2.4e-19   78.8   0.9   1   1   3.2e-22   7.5e-19   77.1   0.1    39   115    74   146    57   149 0.95 # 835290 # 835997 # 1 # ID=29615_718;partial=00;start_type=ATG;rbs_motif=AGGAG;rbs_spacer=5-10bp;gc_cont=0.674
NZ_LPEW01000075.1|GCF_001530045.1_717     -            236 protocat_alph        TIGR02423    203   2.4e-19   78.8   0.9   1   1   3.2e-22   7.5e-19   77.1   0.1    39   115    74   146    57   149 0.95 # 834743 # 835450 # 1 # ID=282806_717;partial=00;start_type=ATG;rbs_motif=AGGAG;rbs_spacer=5-10bp;gc_cont=0.674
NZ_LPEX01000011.1|GCF_001530085.1_510     -            236 protocat_alph        TIGR02423    203   2.4e-19   78.8   0.9   1   1   3.2e-22   7.5e-19   77.1   0.1    39   115    74   146    57   149 0.95 # 582320 # 583027 # 1 # ID=100233_510;partial=00;start_type=ATG;rbs_motif=AGGAG;rbs_spacer=5-10bp;gc_cont=0.674
NZ_LPEY01000068.1|GCF_001530105.1_718     -            236 protocat_alph        TIGR02423    203   2.4e-19   78.8   0.9   1   1   3.2e-22   7.5e-19   77.1   0.1    39   115    74   146    57   149 0.95 # 835245 # 835952 # 1 # ID=380547_718;partial=00;start_type=ATG;rbs_motif=AGGAG;rbs_spacer=5-10bp;gc_cont=0.674
NZ_LPEZ01000061.1|GCF_001530135.1_596     -            236 protocat_alph        TIGR02423    203   2.4e-19   78.8   0.9   1   1   3.2e-22   7.5e-19   77.1   0.1    39   115    74   146    57   149 0.95 # 688992 # 689699 # 1 # ID=502675_596;partial=00;start_type=ATG;rbs_motif=AGGAG;rbs_spacer=5-10bp;gc_cont=0.674
NZ_LPFA01000006.1|GCF_001529525.1_126     -            236 protocat_alph        TIGR02423    203   2.4e-19   78.8   0.9   1   1   3.2e-22   7.5e-19   77.1   0.1    39   115    74   146    57   149 0.95 # 140068 # 140775 # -1 # ID=118528_126;partial=00;start_type=ATG;rbs_motif=AGGAG;rbs_spacer=5-10bp;gc_cont=0.674
NZ_LPFF01000037.1|GCF_001529825.1_717     -            236 protocat_alph        TIGR02423    203   2.4e-19   78.8   0.9   1   1   3.2e-22   7.5e-19   77.1   0.1    39   115    74   146    57   149 0.95 # 834743 # 835450 # 1 # ID=8299_717;partial=00;start_type=ATG;rbs_motif=AGGAG;rbs_spacer=5-10bp;gc_cont=0.674
NZ_LPFG01000044.1|GCF_001529685.1_718     -            236 protocat_alph        TIGR02423    203   2.4e-19   78.8   0.9   1   1   3.2e-22   7.5e-19   77.1   0.1    39   115    74   146    57   149 0.95 # 836713 # 837420 # 1 # ID=37649_718;partial=00;start_type=ATG;rbs_motif=AGGAG;rbs_spacer=5-10bp;gc_cont=0.674
NZ_LPGF01000018.1|GCF_001536795.1_63      -            236 protocat_alph        TIGR02423    203   2.4e-19   78.8   0.9   1   1   3.2e-22   7.5e-19   77.1   0.1    39   115    74   146    57   149 0.95 # 68174 # 68881 # -1 # ID=266358_63;partial=00;start_type=ATG;rbs_motif=AGGAG;rbs_spacer=5-10bp;gc_cont=0.671
NZ_LPGR01000077.1|GCF_001530905.1_66      -            236 protocat_alph        TIGR02423    203   2.4e-19   78.8   0.9   1   1   3.2e-22   7.5e-19   77.1   0.1    39   115    74   146    57   149 0.95 # 84197 # 84904 # 1 # ID=207110_66;partial=00;start_type=ATG;rbs_motif=AGGAG;rbs_spacer=5-10bp;gc_cont=0.674
NZ_LPHG01000042.1|GCF_001531505.1_125     -            236 protocat_alph        TIGR02423    203   2.4e-19   78.8   0.9   1   1   3.2e-22   7.5e-19   77.1   0.1    39   115    74   146    57   149 0.95 # 140150 # 140857 # -1 # ID=286689_125;partial=00;start_type=ATG;rbs_motif=AGGAG;rbs_spacer=5-10bp;gc_cont=0.672
NZ_LPHI01000061.1|GCF_001531525.1_642     -            236 protocat_alph        TIGR02423    203   2.4e-19   78.8   0.9   1   1   3.2e-22   7.5e-19   77.1   0.1    39   115    74   146    57   149 0.95 # 746280 # 746987 # 1 # ID=21115_642;partial=00;start_type=ATG;rbs_motif=AGGAG;rbs_spacer=5-10bp;gc_cont=0.672
NZ_LPIF01000054.1|GCF_001531905.1_126     -            236 protocat_alph        TIGR02423    203   2.4e-19   78.8   0.9   1   1   3.2e-22   7.5e-19   77.1   0.1    39   115    74   146    57   149 0.95 # 141624 # 142331 # -1 # ID=80216_126;partial=00;start_type=ATG;rbs_motif=AGGAG;rbs_spacer=5-10bp;gc_cont=0.674
NZ_LPIG01000042.1|GCF_001531915.1_477     -            236 protocat_alph        TIGR02423    203   2.4e-19   78.8   0.9   1   1   3.2e-22   7.5e-19   77.1   0.1    39   115    74   146    57   149 0.95 # 546391 # 547098 # 1 # ID=159795_477;partial=00;start_type=ATG;rbs_motif=AGGAG;rbs_spacer=5-10bp;gc_cont=0.671
NZ_LPKB01000042.1|GCF_001532885.1_290     -            236 protocat_alph        TIGR02423    203   2.4e-19   78.8   0.9   1   1   3.2e-22   7.5e-19   77.1   0.1    39   115    74   146    57   149 0.95 # 346002 # 346709 # 1 # ID=30669_290;partial=00;start_type=ATG;rbs_motif=AGGAG;rbs_spacer=5-10bp;gc_cont=0.671
NZ_LPKC01000063.1|GCF_001532235.1_125     -            236 protocat_alph        TIGR02423    203   2.4e-19   78.8   0.9   1   1   3.2e-22   7.5e-19   77.1   0.1    39   115    74   146    57   149 0.95 # 141338 # 142045 # -1 # ID=457263_125;partial=00;start_type=ATG;rbs_motif=AGGAG;rbs_spacer=5-10bp;gc_cont=0.674
NZ_LPKH01000041.1|GCF_001532125.1_132     -            236 protocat_alph        TIGR02423    203   2.4e-19   78.8   0.9   1   1   3.2e-22   7.5e-19   77.1   0.1    39   115    74   146    57   149 0.95 # 147970 # 148677 # -1 # ID=394878_132;partial=00;start_type=ATG;rbs_motif=AGGAG;rbs_spacer=5-10bp;gc_cont=0.672
NZ_LPLA01000053.1|GCF_001533445.1_361     -            236 protocat_alph        TIGR02423    203   2.4e-19   78.8   0.9   1   1   3.2e-22   7.5e-19   77.1   0.1    39   115    74   146    57   149 0.95 # 424867 # 425574 # 1 # ID=313407_361;partial=00;start_type=ATG;rbs_motif=AGGAG;rbs_spacer=5-10bp;gc_cont=0.675
NZ_PTMA01000275.1|GCF_002942785.1_82      -            236 protocat_alph        TIGR02423    203   2.4e-19   78.8   0.9   1   1   3.2e-22   7.5e-19   77.1   0.1    39   115    74   146    57   149 0.95 # 97325 # 98032 # 1 # ID=215689_82;partial=00;start_type=ATG;rbs_motif=AGGAG;rbs_spacer=5-10bp;gc_cont=0.674
NZ_QLUZ01000017.1|GCF_003268125.1_49      -            236 protocat_alph        TIGR02423    203   2.4e-19   78.8   0.9   1   1   3.2e-22   7.5e-19   77.1   0.1    39   115    74   146    57   149 0.95 # 53798 # 54505 # -1 # ID=101391_49;partial=00;start_type=ATG;rbs_motif=AGGAG;rbs_spacer=5-10bp;gc_cont=0.672
NZ_QMFZ01000005.1|GCF_003294055.1_199     -            236 protocat_alph        TIGR02423    203   2.4e-19   78.8   0.9   1   1   3.2e-22   7.5e-19   77.1   0.1    39   115    74   146    57   149 0.95 # 232368 # 233075 # 1 # ID=415941_199;partial=00;start_type=ATG;rbs_motif=AGGAG;rbs_spacer=5-10bp;gc_cont=0.671
NZ_QTRA01000001.1|GCF_003857475.1_796     -            236 protocat_alph        TIGR02423    203   2.4e-19   78.8   0.9   1   1   3.2e-22   7.5e-19   77.1   0.1    39   115    74   146    57   149 0.95 # 902769 # 903476 # 1 # ID=41184_796;partial=00;start_type=ATG;rbs_motif=AGGAG;rbs_spacer=5-10bp;gc_cont=0.675
NZ_QTRC01000001.1|GCF_003858065.1_124     -            236 protocat_alph        TIGR02423    203   2.4e-19   78.8   0.9   1   1   3.2e-22   7.5e-19   77.1   0.1    39   115    74   146    57   149 0.95 # 143230 # 143937 # -1 # ID=219226_124;partial=00;start_type=ATG;rbs_motif=AGGAG;rbs_spacer=5-10bp;gc_cont=0.669
NZ_QTRD01000001.1|GCF_003858185.1_372     -            236 protocat_alph        TIGR02423    203   2.4e-19   78.8   0.9   1   1   3.2e-22   7.5e-19   77.1   0.1    39   115    74   146    57   149 0.95 # 436117 # 436824 # 1 # ID=115924_372;partial=00;start_type=ATG;rbs_motif=AGGAG;rbs_spacer=5-10bp;gc_cont=0.671
NZ_QTRE01000001.1|GCF_003858175.1_654     -            236 protocat_alph        TIGR02423    203   2.4e-19   78.8   0.9   1   1   3.2e-22   7.5e-19   77.1   0.1    39   115    74   146    57   149 0.95 # 759459 # 760166 # 1 # ID=162859_654;partial=00;start_type=ATG;rbs_motif=AGGAG;rbs_spacer=5-10bp;gc_cont=0.671
NZ_QTRG01000001.1|GCF_003854425.1_125     -            236 protocat_alph        TIGR02423    203   2.4e-19   78.8   0.9   1   1   3.2e-22   7.5e-19   77.1   0.1    39   115    74   146    57   149 0.95 # 142445 # 143152 # -1 # ID=418787_125;partial=00;start_type=ATG;rbs_motif=AGGAG;rbs_spacer=5-10bp;gc_cont=0.674
NZ_QTRH01000001.1|GCF_003853915.1_290     -            236 protocat_alph        TIGR02423    203   2.4e-19   78.8   0.9   1   1   3.2e-22   7.5e-19   77.1   0.1    39   115    74   146    57   149 0.95 # 341811 # 342518 # 1 # ID=462161_290;partial=00;start_type=ATG;rbs_motif=AGGAG;rbs_spacer=5-10bp;gc_cont=0.674
NZ_QTRI01000002.1|GCF_003853765.1_76      -            236 protocat_alph        TIGR02423    203   2.4e-19   78.8   0.9   1   1   3.2e-22   7.5e-19   77.1   0.1    39   115    74   146    57   149 0.95 # 86600 # 87307 # -1 # ID=202983_76;partial=00;start_type=ATG;rbs_motif=AGGAG;rbs_spacer=5-10bp;gc_cont=0.672
NZ_QTRJ01000001.1|GCF_003854435.1_60      -            236 protocat_alph        TIGR02423    203   2.4e-19   78.8   0.9   1   1   3.2e-22   7.5e-19   77.1   0.1    39   115    74   146    57   149 0.95 # 66987 # 67694 # -1 # ID=218901_60;partial=00;start_type=ATG;rbs_motif=AGGAG;rbs_spacer=5-10bp;gc_cont=0.672
NZ_QTRL01000003.1|GCF_003858205.1_36      -            236 protocat_alph        TIGR02423    203   2.4e-19   78.8   0.9   1   1   3.2e-22   7.5e-19   77.1   0.1    39   115    74   146    57   149 0.95 # 36716 # 37423 # -1 # ID=501939_36;partial=00;start_type=ATG;rbs_motif=AGGAG;rbs_spacer=5-10bp;gc_cont=0.667
NZ_QTRM01000001.1|GCF_003853955.1_125     -            236 protocat_alph        TIGR02423    203   2.4e-19   78.8   0.9   1   1   3.2e-22   7.5e-19   77.1   0.1    39   115    74   146    57   149 0.95 # 141235 # 141942 # -1 # ID=271250_125;partial=00;start_type=ATG;rbs_motif=AGGAG;rbs_spacer=5-10bp;gc_cont=0.669
NZ_QTRN01000001.1|GCF_003853975.1_124     -            236 protocat_alph        TIGR02423    203   2.4e-19   78.8   0.9   1   1   3.2e-22   7.5e-19   77.1   0.1    39   115    74   146    57   149 0.95 # 143230 # 143937 # -1 # ID=397892_124;partial=00;start_type=ATG;rbs_motif=AGGAG;rbs_spacer=5-10bp;gc_cont=0.669
NZ_QTRO01000001.1|GCF_003853995.1_659     -            236 protocat_alph        TIGR02423    203   2.4e-19   78.8   0.9   1   1   3.2e-22   7.5e-19   77.1   0.1    39   115    74   146    57   149 0.95 # 766954 # 767661 # 1 # ID=540010_659;partial=00;start_type=ATG;rbs_motif=AGGAG;rbs_spacer=5-10bp;gc_cont=0.669
NZ_SNSF01000018.1|GCF_004376865.1_78      -            236 protocat_alph        TIGR02423    203   2.4e-19   78.8   0.9   1   1   3.2e-22   7.5e-19   77.1   0.1    39   115    74   146    57   149 0.95 # 96181 # 96888 # 1 # ID=179185_78;partial=00;start_type=ATG;rbs_motif=AGGAG;rbs_spacer=5-10bp;gc_cont=0.674
NZ_SNSG01000005.1|GCF_004377825.1_138     -            236 protocat_alph        TIGR02423    203   2.4e-19   78.8   0.9   1   1   3.2e-22   7.5e-19   77.1   0.1    39   115    74   146    57   149 0.95 # 165315 # 166022 # 1 # ID=263047_138;partial=00;start_type=ATG;rbs_motif=AGGAG;rbs_spacer=5-10bp;gc_cont=0.674
NZ_SNSH01000012.1|GCF_004377805.1_33      -            236 protocat_alph        TIGR02423    203   2.4e-19   78.8   0.9   1   1   3.2e-22   7.5e-19   77.1   0.1    39   115    74   146    57   149 0.95 # 35700 # 36407 # -1 # ID=229305_33;partial=00;start_type=ATG;rbs_motif=AGGAG;rbs_spacer=5-10bp;gc_cont=0.674
NZ_SNSI01000006.1|GCF_004377675.1_42      -            236 protocat_alph        TIGR02423    203   2.4e-19   78.8   0.9   1   1   3.2e-22   7.5e-19   77.1   0.1    39   115    74   146    57   149 0.95 # 47386 # 48093 # -1 # ID=23057_42;partial=00;start_type=ATG;rbs_motif=AGGAG;rbs_spacer=5-10bp;gc_cont=0.674
NZ_SNSJ01000006.1|GCF_004377745.1_139     -            236 protocat_alph        TIGR02423    203   2.4e-19   78.8   0.9   1   1   3.2e-22   7.5e-19   77.1   0.1    39   115    74   146    57   149 0.95 # 166993 # 167700 # 1 # ID=247439_139;partial=00;start_type=ATG;rbs_motif=AGGAG;rbs_spacer=5-10bp;gc_cont=0.674
NZ_SNSK01000020.1|GCF_004377685.1_42      -            236 protocat_alph        TIGR02423    203   2.4e-19   78.8   0.9   1   1   3.2e-22   7.5e-19   77.1   0.1    39   115    74   146    57   149 0.95 # 47362 # 48069 # -1 # ID=235061_42;partial=00;start_type=ATG;rbs_motif=AGGAG;rbs_spacer=5-10bp;gc_cont=0.674
NZ_SNSL01000014.1|GCF_004377615.1_111     -            236 protocat_alph        TIGR02423    203   2.4e-19   78.8   0.9   1   1   3.2e-22   7.5e-19   77.1   0.1    39   115    74   146    57   149 0.95 # 133720 # 134427 # 1 # ID=171962_111;partial=00;start_type=ATG;rbs_motif=AGGAG;rbs_spacer=5-10bp;gc_cont=0.674
NZ_SNSM01000069.1|GCF_004377645.1_26      -            236 protocat_alph        TIGR02423    203   2.4e-19   78.8   0.9   1   1   3.2e-22   7.5e-19   77.1   0.1    39   115    74   146    57   149 0.95 # 28195 # 28902 # 1 # ID=399145_26;partial=00;start_type=ATG;rbs_motif=AGGAG;rbs_spacer=5-10bp;gc_cont=0.674
NZ_SNSN01000051.1|GCF_004377815.1_19      -            236 protocat_alph        TIGR02423    203   2.4e-19   78.8   0.9   1   1   3.2e-22   7.5e-19   77.1   0.1    39   115    74   146    57   149 0.95 # 21101 # 21808 # 1 # ID=420669_19;partial=00;start_type=ATG;rbs_motif=AGGAG;rbs_spacer=5-10bp;gc_cont=0.674
NZ_SNSO01000010.1|GCF_004377495.1_49      -            236 protocat_alph        TIGR02423    203   2.4e-19   78.8   0.9   1   1   3.2e-22   7.5e-19   77.1   0.1    39   115    74   146    57   149 0.95 # 53513 # 54220 # -1 # ID=248126_49;partial=00;start_type=ATG;rbs_motif=AGGAG;rbs_spacer=5-10bp;gc_cont=0.674
NZ_SNSP01000043.1|GCF_004376135.1_26      -            236 protocat_alph        TIGR02423    203   2.4e-19   78.8   0.9   1   1   3.2e-22   7.5e-19   77.1   0.1    39   115    74   146    57   149 0.95 # 27898 # 28605 # 1 # ID=201739_26;partial=00;start_type=ATG;rbs_motif=AGGAG;rbs_spacer=5-10bp;gc_cont=0.674
NZ_SNSQ01000021.1|GCF_004377105.1_78      -            236 protocat_alph        TIGR02423    203   2.4e-19   78.8   0.9   1   1   3.2e-22   7.5e-19   77.1   0.1    39   115    74   146    57   149 0.95 # 96133 # 96840 # 1 # ID=493792_78;partial=00;start_type=ATG;rbs_motif=AGGAG;rbs_spacer=5-10bp;gc_cont=0.674
NZ_SNSR01000009.1|GCF_004374695.1_42      -            236 protocat_alph        TIGR02423    203   2.4e-19   78.8   0.9   1   1   3.2e-22   7.5e-19   77.1   0.1    39   115    74   146    57   149 0.95 # 47391 # 48098 # -1 # ID=11657_42;partial=00;start_type=ATG;rbs_motif=AGGAG;rbs_spacer=5-10bp;gc_cont=0.674
NZ_SNSS01000010.1|GCF_004375605.1_78      -            236 protocat_alph        TIGR02423    203   2.4e-19   78.8   0.9   1   1   3.2e-22   7.5e-19   77.1   0.1    39   115    74   146    57   149 0.95 # 96142 # 96849 # 1 # ID=11027_78;partial=00;start_type=ATG;rbs_motif=AGGAG;rbs_spacer=5-10bp;gc_cont=0.674
NZ_SSHL01000010.1|GCF_004798465.1_42      -            236 protocat_alph        TIGR02423    203   2.4e-19   78.8   0.9   1   1   3.2e-22   7.5e-19   77.1   0.1    39   115    74   146    57   149 0.95 # 47369 # 48076 # -1 # ID=112249_42;partial=00;start_type=ATG;rbs_motif=AGGAG;rbs_spacer=5-10bp;gc_cont=0.674
NZ_SSWO01000001.1|GCF_004803625.1_297     -            236 protocat_alph        TIGR02423    203   2.4e-19   78.8   0.9   1   1   3.2e-22   7.5e-19   77.1   0.1    39   115    74   146    57   149 0.95 # 343733 # 344440 # 1 # ID=101621_297;partial=00;start_type=ATG;rbs_motif=AGGAG;rbs_spacer=5-10bp;gc_cont=0.672
NZ_UARD01000010.1|GCF_900446185.1_102     -            236 protocat_alph        TIGR02423    203   2.4e-19   78.8   0.9   1   1   3.2e-22   7.5e-19   77.1   0.1    39   115    74   146    57   149 0.95 # 118147 # 118854 # 1 # ID=377116_102;partial=00;start_type=ATG;rbs_motif=AGGAG;rbs_spacer=5-10bp;gc_cont=0.669
QXTL01000114.1|GCA_003573655.1_6          -            236 protocat_alph        TIGR02423    203   2.4e-19   78.8   0.9   1   1   3.2e-22   7.5e-19   77.1   0.1    39   115    74   146    57   149 0.95 # 4052 # 4759 # -1 # ID=384310_6;partial=00;start_type=ATG;rbs_motif=AGGAG;rbs_spacer=5-10bp;gc_cont=0.672
NZ_CP011253.1|GCF_000972785.1_1933        -            237 protocat_alph        TIGR02423    203   2.6e-19   78.7   0.8   1   2   5.2e-21   1.2e-17   73.1   0.0    39   116    75   148    74   150 0.96 # 2167593 # 2168303 # 1 # ID=321441_1933;partial=00;start_type=ATG;rbs_motif=GGAG/GAGG;rbs_spacer=5-10bp;gc_cont=0.644
NZ_CP011253.1|GCF_000972785.1_1933        -            237 protocat_alph        TIGR02423    203   2.6e-19   78.7   0.8   2   2       4.1   9.6e+03    4.1   0.1   142   173   176   205   172   211 0.86 # 2167593 # 2168303 # 1 # ID=321441_1933;partial=00;start_type=ATG;rbs_motif=GGAG/GAGG;rbs_spacer=5-10bp;gc_cont=0.644
NZ_CP011253.2|GCF_000972785.2_2632        -            237 protocat_alph        TIGR02423    203   2.6e-19   78.7   0.8   1   2   5.2e-21   1.2e-17   73.1   0.0    39   116    75   148    74   150 0.96 # 2986371 # 2987081 # 1 # ID=102911_2632;partial=00;start_type=ATG;rbs_motif=GGAG/GAGG;rbs_spacer=5-10bp;gc_cont=0.644
NZ_CP011253.2|GCF_000972785.2_2632        -            237 protocat_alph        TIGR02423    203   2.6e-19   78.7   0.8   2   2       4.1   9.6e+03    4.1   0.1   142   173   176   205   172   211 0.86 # 2986371 # 2987081 # 1 # ID=102911_2632;partial=00;start_type=ATG;rbs_motif=GGAG/GAGG;rbs_spacer=5-10bp;gc_cont=0.644
NZ_CP011253.3|GCF_000972785.3_1030        -            237 protocat_alph        TIGR02423    203   2.6e-19   78.7   0.8   1   2   5.2e-21   1.2e-17   73.1   0.0    39   116    75   148    74   150 0.96 # 1133742 # 1134452 # 1 # ID=499584_1030;partial=00;start_type=ATG;rbs_motif=GGAG/GAGG;rbs_spacer=5-10bp;gc_cont=0.644
NZ_CP011253.3|GCF_000972785.3_1030        -            237 protocat_alph        TIGR02423    203   2.6e-19   78.7   0.8   2   2       4.1   9.6e+03    4.1   0.1   142   173   176   205   172   211 0.86 # 1133742 # 1134452 # 1 # ID=499584_1030;partial=00;start_type=ATG;rbs_motif=GGAG/GAGG;rbs_spacer=5-10bp;gc_cont=0.644
NZ_LPMP01000022.1|GCF_001534085.1_365     -            236 protocat_alph        TIGR02423    203   3.1e-19   78.4   1.3   1   1   3.3e-22   7.7e-19   77.1   0.2    39   115    74   146    56   149 0.95 # 428672 # 429379 # 1 # ID=254676_365;partial=00;start_type=ATG;rbs_motif=AGGAG;rbs_spacer=5-10bp;gc_cont=0.669
NZ_CAFE01000036.1|GCF_000234195.1_14      -             63 protocat_alph        TIGR02423    203   5.4e-19   77.6   0.0   1   1   2.6e-22   6.2e-19   77.4   0.0    38   100     2    57     2    59 0.95 # 9110 # 9298 # 1 # ID=236750_14;partial=00;start_type=GTG;rbs_motif=GGA/GAG/AGG;rbs_spacer=5-10bp;gc_cont=0.661
NZ_NBYX01000001.1|GCF_002099195.1_726     -            236 protocat_alph        TIGR02423    203   6.4e-19   77.4   0.7   1   1   9.8e-22   2.3e-18   75.5   0.1    39   115    74   146    57   149 0.95 # 845111 # 845818 # 1 # ID=210137_726;partial=00;start_type=ATG;rbs_motif=AGGAG;rbs_spacer=5-10bp;gc_cont=0.668
NZ_MTHB01000024.1|GCF_002220365.1_10      -            200 protocat_alph        TIGR02423    203   8.6e-19   76.9  10.4   1   2   1.5e-13   3.5e-10   48.5   0.3    60   133    63   130    62   138 0.91 # 7812 # 8411 # 1 # ID=502336_10;partial=00;start_type=ATG;rbs_motif=GGA/GAG/AGG;rbs_spacer=5-10bp;gc_cont=0.573
NZ_MTHB01000024.1|GCF_002220365.1_10      -            200 protocat_alph        TIGR02423    203   8.6e-19   76.9  10.4   2   2   1.5e-08   3.6e-05   31.9   4.7   146   202   142   195   140   195 0.95 # 7812 # 8411 # 1 # ID=502336_10;partial=00;start_type=ATG;rbs_motif=GGA/GAG/AGG;rbs_spacer=5-10bp;gc_cont=0.573
NZ_LFKV01000025.1|GCF_001189345.1_55      -            234 protocat_alph        TIGR02423    203   1.6e-18   76.0   0.9   1   1   1.3e-21     3e-18   75.1   0.9    39   114    73   144    52   147 0.94 # 42191 # 42892 # -1 # ID=76965_55;partial=00;start_type=ATG;rbs_motif=AGGAG;rbs_spacer=5-10bp;gc_cont=0.658
APLK01001885.1|GCA_000401075.1_3          -             50 protocat_alph        TIGR02423    203   5.8e-18   74.2   0.6   1   1   2.6e-21   6.1e-18   74.1   0.6     1    44     7    49     7    50 0.97 # 1093 # 1242 # 1 # ID=511000_3;partial=01;start_type=ATG;rbs_motif=GGAG/GAGG;rbs_spacer=5-10bp;gc_cont=0.647
APLM01001329.1|GCA_000401115.1_1          -             50 protocat_alph        TIGR02423    203   5.8e-18   74.2   0.6   1   1   2.6e-21   6.1e-18   74.1   0.6     1    44     7    49     7    50 0.97 # 3 # 152 # -1 # ID=82132_1;partial=10;start_type=ATG;rbs_motif=GGAG/GAGG;rbs_spacer=5-10bp;gc_cont=0.647
NZ_LS483371.1|GCF_900475325.1_3197        -            240 protocat_alph        TIGR02423    203   1.1e-17   73.3   0.3   1   1   4.6e-21   1.1e-17   73.3   0.3    39   113    76   146    75   166 0.95 # 3741527 # 3742246 # -1 # ID=377331_3197;partial=00;start_type=ATG;rbs_motif=GGAG/GAGG;rbs_spacer=5-10bp;gc_cont=0.614
NZ_CH482378.1|GCF_000152565.1_571         -            154 protocat_alph        TIGR02423    203   1.1e-17   73.2   0.7   1   1   2.9e-20   6.9e-17   70.6   0.2    53   116     6    65     5    67 0.96 # 645990 # 646451 # 1 # ID=544181_571;partial=00;start_type=GTG;rbs_motif=None;rbs_spacer=None;gc_cont=0.671
NZ_LFMX01000028.1|GCF_001184405.1_1       -            154 protocat_alph        TIGR02423    203   1.9e-17   72.5   0.3   1   1     1e-20   2.4e-17   72.2   0.3    46   115     1    65     1    69 0.94 # 1 # 462 # 1 # ID=76080_1;partial=10;start_type=Edge;rbs_motif=None;rbs_spacer=None;gc_cont=0.628
CYGX01000069.1|GCA_900019265.1_44         -            235 protocat_alph        TIGR02423    203   2.1e-17   72.4   6.2   1   2   2.2e-20   5.3e-17   71.0   1.2    39   115    73   145    55   148 0.96 # 47649 # 48353 # -1 # ID=287772_44;partial=00;start_type=ATG;rbs_motif=AGGAG;rbs_spacer=5-10bp;gc_cont=0.640
CYGX01000069.1|GCA_900019265.1_44         -            235 protocat_alph        TIGR02423    203   2.1e-17   72.4   6.2   2   2         8   1.9e+04    3.1   0.3   180   199   217   231   171   231 0.68 # 47649 # 48353 # -1 # ID=287772_44;partial=00;start_type=ATG;rbs_motif=AGGAG;rbs_spacer=5-10bp;gc_cont=0.640
NZ_CYGX02000069.1|GCF_900019265.1_44      -            235 protocat_alph        TIGR02423    203   2.1e-17   72.4   6.2   1   2   2.2e-20   5.3e-17   71.0   1.2    39   115    73   145    55   148 0.96 # 47649 # 48353 # -1 # ID=70741_44;partial=00;start_type=ATG;rbs_motif=AGGAG;rbs_spacer=5-10bp;gc_cont=0.640
NZ_CYGX02000069.1|GCF_900019265.1_44      -            235 protocat_alph        TIGR02423    203   2.1e-17   72.4   6.2   2   2         8   1.9e+04    3.1   0.3   180   199   217   231   171   231 0.68 # 47649 # 48353 # -1 # ID=70741_44;partial=00;start_type=ATG;rbs_motif=AGGAG;rbs_spacer=5-10bp;gc_cont=0.640
JTAZ01000004.1|GCA_000783555.1_1129       -            236 protocat_alph        TIGR02423    203   3.4e-17   71.7   0.8   1   1   5.2e-20   1.2e-16   69.8   0.2    39   115    74   146    57   149 0.95 # 1196855 # 1197562 # 1 # ID=437343_1129;partial=00;start_type=ATG;rbs_motif=AGGAG;rbs_spacer=5-10bp;gc_cont=0.675
NZ_JTAZ02000004.1|GCF_000783555.1_1041    -            236 protocat_alph        TIGR02423    203   3.4e-17   71.7   0.8   1   1   5.2e-20   1.2e-16   69.8   0.2    39   115    74   146    57   149 0.95 # 1197190 # 1197897 # 1 # ID=421919_1041;partial=00;start_type=ATG;rbs_motif=AGGAG;rbs_spacer=5-10bp;gc_cont=0.675
NZ_FXAH01000001.1|GCF_900177465.1_550     -            251 protocat_alph        TIGR02423    203   1.2e-16   69.8   0.0   1   2   1.6e-17   3.9e-14   61.6   0.0    39   113    82   152    81   155 0.98 # 604790 # 605542 # 1 # ID=499361_550;partial=00;start_type=ATG;rbs_motif=AGGAG;rbs_spacer=5-10bp;gc_cont=0.625
NZ_FXAH01000001.1|GCF_900177465.1_550     -            251 protocat_alph        TIGR02423    203   1.2e-16   69.8   0.0   2   2      0.91   2.1e+03    6.2   0.0   145   190   186   234   179   236 0.83 # 604790 # 605542 # 1 # ID=499361_550;partial=00;start_type=ATG;rbs_motif=AGGAG;rbs_spacer=5-10bp;gc_cont=0.625
NZ_PNXZ01000036.1|GCF_002879875.1_38      -            251 protocat_alph        TIGR02423    203   1.2e-16   69.8   0.0   1   2   1.6e-17   3.9e-14   61.6   0.0    39   113    82   152    81   155 0.98 # 38050 # 38802 # 1 # ID=122507_38;partial=00;start_type=ATG;rbs_motif=AGGAG;rbs_spacer=5-10bp;gc_cont=0.625
NZ_PNXZ01000036.1|GCF_002879875.1_38      -            251 protocat_alph        TIGR02423    203   1.2e-16   69.8   0.0   2   2      0.91   2.1e+03    6.2   0.0   145   190   186   234   179   236 0.83 # 38050 # 38802 # 1 # ID=122507_38;partial=00;start_type=ATG;rbs_motif=AGGAG;rbs_spacer=5-10bp;gc_cont=0.625
NZ_QLKX01000009.1|GCF_003350265.1_165     -            251 protocat_alph        TIGR02423    203   1.2e-16   69.8   0.0   1   2   1.6e-17   3.9e-14   61.6   0.0    39   113    82   152    81   155 0.98 # 186644 # 187396 # -1 # ID=529972_165;partial=00;start_type=ATG;rbs_motif=AGGAG;rbs_spacer=5-10bp;gc_cont=0.625
NZ_QLKX01000009.1|GCF_003350265.1_165     -            251 protocat_alph        TIGR02423    203   1.2e-16   69.8   0.0   2   2      0.91   2.1e+03    6.2   0.0   145   190   186   234   179   236 0.83 # 186644 # 187396 # -1 # ID=529972_165;partial=00;start_type=ATG;rbs_motif=AGGAG;rbs_spacer=5-10bp;gc_cont=0.625
NZ_SLZQ01000003.1|GCF_004342585.1_331     -            236 protocat_alph        TIGR02423    203   1.3e-15   66.4   0.2   1   1   7.8e-19   1.8e-15   65.9   0.2    37   129    85   167    67   169 0.88 # 397982 # 398689 # 1 # ID=35933_331;partial=00;start_type=ATG;rbs_motif=GGA/GAG/AGG;rbs_spacer=5-10bp;gc_cont=0.571
NZ_JGVW01000090.1|GCF_000687455.1_6       -            242 protocat_alph        TIGR02423    203   1.5e-15   66.2   0.0   1   2   1.2e-16   2.7e-13   58.7   0.0    39   113    73   143    72   146 0.94 # 6605 # 7330 # -1 # ID=345382_6;partial=00;start_type=ATG;rbs_motif=AGGAG;rbs_spacer=5-10bp;gc_cont=0.640
NZ_JGVW01000090.1|GCF_000687455.1_6       -            242 protocat_alph        TIGR02423    203   1.5e-15   66.2   0.0   2   2       2.2   5.1e+03    5.0   0.0   145   190   177   225   170   227 0.67 # 6605 # 7330 # -1 # ID=345382_6;partial=00;start_type=ATG;rbs_motif=AGGAG;rbs_spacer=5-10bp;gc_cont=0.640
NZ_JGVW01000090.1|GCF_000687455.2_6       -            242 protocat_alph        TIGR02423    203   1.5e-15   66.2   0.0   1   2   1.2e-16   2.7e-13   58.7   0.0    39   113    73   143    72   146 0.94 # 6605 # 7330 # -1 # ID=544379_6;partial=00;start_type=ATG;rbs_motif=AGGAG;rbs_spacer=5-10bp;gc_cont=0.640
NZ_JGVW01000090.1|GCF_000687455.2_6       -            242 protocat_alph        TIGR02423    203   1.5e-15   66.2   0.0   2   2       2.2   5.1e+03    5.0   0.0   145   190   177   225   170   227 0.67 # 6605 # 7330 # -1 # ID=544379_6;partial=00;start_type=ATG;rbs_motif=AGGAG;rbs_spacer=5-10bp;gc_cont=0.640
NC_017559.1|GCF_000427195.1_2377          -            247 protocat_alph        TIGR02423    203   2.5e-15   65.5   0.1   1   1   2.9e-17   6.7e-14   60.8   0.0    39   113    78   148    77   151 0.95 # 2615956 # 2616696 # 1 # ID=16532_2377;partial=00;start_type=ATG;rbs_motif=AGGAG;rbs_spacer=5-10bp;gc_cont=0.657
NZ_BGKC01000008.1|GCF_003203575.1_8       -            236 protocat_alph        TIGR02423    203   2.8e-15   65.3   2.9   1   1   1.5e-18   3.6e-15   65.0   0.9    39   115    74   146    59   149 0.89 # 10315 # 11022 # 1 # ID=176597_8;partial=00;start_type=ATG;rbs_motif=AGGAG;rbs_spacer=5-10bp;gc_cont=0.688
QLBU01001453.1|GCA_003256555.1_1          -            159 protocat_alph        TIGR02423    203   4.7e-15   64.6   0.4   1   1   7.2e-18   1.7e-14   62.7   0.1    48   113     1    62     1    65 0.93 # 1 # 477 # 1 # ID=140348_1;partial=10;start_type=Edge;rbs_motif=None;rbs_spacer=None;gc_cont=0.658
DBMV01000031.1|GCA_002298975.1_47         -            247 protocat_alph        TIGR02423    203   6.1e-15   64.2   0.0   1   2     1e-16   2.4e-13   59.0   0.0    39   113    78   148    77   151 0.95 # 46917 # 47657 # -1 # ID=499895_47;partial=00;start_type=ATG;rbs_motif=AGGAG;rbs_spacer=5-10bp;gc_cont=0.640
DBMV01000031.1|GCA_002298975.1_47         -            247 protocat_alph        TIGR02423    203   6.1e-15   64.2   0.0   2   2       7.6   1.8e+04    3.2   0.0   183   190   223   230   176   232 0.69 # 46917 # 47657 # -1 # ID=499895_47;partial=00;start_type=ATG;rbs_motif=AGGAG;rbs_spacer=5-10bp;gc_cont=0.640
NZ_CP021448.1|GCF_002162015.1_2733        -            247 protocat_alph        TIGR02423    203   6.6e-15   64.1   0.1   1   2   1.1e-16   2.7e-13   58.8   0.0    39   113    78   148    77   151 0.95 # 2849290 # 2850030 # 1 # ID=475342_2733;partial=00;start_type=ATG;rbs_motif=AGGAG;rbs_spacer=5-10bp;gc_cont=0.656
NZ_CP021448.1|GCF_002162015.1_2733        -            247 protocat_alph        TIGR02423    203   6.6e-15   64.1   0.1   2   2         8   1.9e+04    3.1   0.1   179   190   221   230   216   232 0.83 # 2849290 # 2850030 # 1 # ID=475342_2733;partial=00;start_type=ATG;rbs_motif=AGGAG;rbs_spacer=5-10bp;gc_cont=0.656
NZ_QUBS01000088.1|GCF_003390925.1_159     -            252 protocat_alph        TIGR02423    203   8.7e-15   63.7   0.2   1   1   7.1e-17   1.7e-13   59.5   0.0    39   113    83   153    82   156 0.95 # 198719 # 199474 # -1 # ID=86500_159;partial=00;start_type=ATG;rbs_motif=GGAG/GAGG;rbs_spacer=5-10bp;gc_cont=0.607
NC_014307.1|GCF_000197855.1_1781          -            247 protocat_alph        TIGR02423    203   9.1e-15   63.6   0.0   1   1   1.1e-16   2.7e-13   58.8   0.0    39   113    78   148    77   151 0.95 # 1946592 # 1947332 # -1 # ID=272739_1781;partial=00;start_type=ATG;rbs_motif=AGGAG;rbs_spacer=5-10bp;gc_cont=0.661
NZ_CP021764.1|GCF_003612975.1_1455        -            247 protocat_alph        TIGR02423    203   9.9e-15   63.5   0.1   1   1   1.1e-16   2.7e-13   58.8   0.0    39   113    78   148    77   151 0.95 # 1544077 # 1544817 # 1 # ID=457487_1455;partial=00;start_type=ATG;rbs_motif=AGGAG;rbs_spacer=5-10bp;gc_cont=0.655
NZ_CDLW01000001.1|GCF_000825845.1_3409    -            247 protocat_alph        TIGR02423    203   9.9e-15   63.5   0.1   1   1   1.1e-16   2.7e-13   58.8   0.0    39   113    78   148    77   151 0.95 # 3823053 # 3823793 # 1 # ID=143673_3409;partial=00;start_type=ATG;rbs_motif=AGGAG;rbs_spacer=5-10bp;gc_cont=0.655
NZ_CDMA01000001.1|GCF_000825785.1_3111    -            247 protocat_alph        TIGR02423    203   9.9e-15   63.5   0.1   1   1   1.1e-16   2.7e-13   58.8   0.0    39   113    78   148    77   151 0.95 # 3449812 # 3450552 # 1 # ID=539497_3111;partial=00;start_type=ATG;rbs_motif=AGGAG;rbs_spacer=5-10bp;gc_cont=0.655
NZ_CDRW01000001.1|GCF_001373275.1_1953    -            247 protocat_alph        TIGR02423    203   9.9e-15   63.5   0.1   1   1   1.1e-16   2.7e-13   58.8   0.0    39   113    78   148    77   151 0.95 # 2150159 # 2150899 # 1 # ID=147969_1953;partial=00;start_type=ATG;rbs_motif=AGGAG;rbs_spacer=5-10bp;gc_cont=0.655
NZ_CDSB01000001.1|GCF_001373315.1_3879    -            247 protocat_alph        TIGR02423    203   9.9e-15   63.5   0.1   1   1   1.1e-16   2.7e-13   58.8   0.0    39   113    78   148    77   151 0.95 # 4436063 # 4436803 # -1 # ID=267174_3879;partial=00;start_type=ATG;rbs_motif=AGGAG;rbs_spacer=5-10bp;gc_cont=0.656
NZ_CP034196.1|GCF_003860685.1_2088        -            247 protocat_alph        TIGR02423    203   9.9e-15   63.5   0.1   1   1   1.1e-16   2.7e-13   58.8   0.0    39   113    78   148    77   151 0.95 # 2292037 # 2292777 # -1 # ID=128989_2088;partial=00;start_type=ATG;rbs_motif=AGGAG;rbs_spacer=5-10bp;gc_cont=0.656
NZ_CP021766.1|GCF_002549815.1_1819        -            247 protocat_alph        TIGR02423    203   9.9e-15   63.5   0.1   1   1   1.1e-16   2.7e-13   58.8   0.0    39   113    78   148    77   151 0.95 # 2015624 # 2016364 # 1 # ID=516346_1819;partial=00;start_type=ATG;rbs_motif=AGGAG;rbs_spacer=5-10bp;gc_cont=0.660
NZ_JIBY01000136.1|GCF_001644805.1_24      -            247 protocat_alph        TIGR02423    203   9.9e-15   63.5   0.1   1   1   1.1e-16   2.7e-13   58.8   0.0    39   113    78   148    77   151 0.95 # 22407 # 23147 # -1 # ID=42967_24;partial=00;start_type=ATG;rbs_motif=AGGAG;rbs_spacer=5-10bp;gc_cont=0.661
NZ_MTBB01000040.1|GCF_003337165.1_76      -            247 protocat_alph        TIGR02423    203   9.9e-15   63.5   0.1   1   1   1.1e-16   2.7e-13   58.8   0.0    39   113    78   148    77   151 0.95 # 78264 # 79004 # -1 # ID=333148_76;partial=00;start_type=ATG;rbs_motif=AGGAG;rbs_spacer=5-10bp;gc_cont=0.661
NZ_JXBA01000153.1|GCF_001644855.1_5       -            247 protocat_alph        TIGR02423    203   9.9e-15   63.5   0.1   1   1   1.1e-16   2.7e-13   58.8   0.0    39   113    78   148    77   151 0.95 # 2280 # 3020 # 1 # ID=322995_5;partial=00;start_type=ATG;rbs_motif=AGGAG;rbs_spacer=5-10bp;gc_cont=0.661
CP011997.1|GCA_001267515.1_1919           -            247 protocat_alph        TIGR02423    203     1e-14   63.5   0.1   1   1   1.1e-16   2.7e-13   58.8   0.0    39   113    78   148    77   151 0.95 # 2176699 # 2177439 # -1 # ID=380478_1919;partial=00;start_type=ATG;rbs_motif=AGGAG;rbs_spacer=5-10bp;gc_cont=0.655
CP023012.1|GCA_003515465.1_2234           -            247 protocat_alph        TIGR02423    203     1e-14   63.5   0.1   1   1   1.1e-16   2.7e-13   58.8   0.0    39   113    78   148    77   151 0.95 # 2084828 # 2085568 # -1 # ID=263472_2234;partial=00;start_type=ATG;rbs_motif=AGGAG;rbs_spacer=5-10bp;gc_cont=0.655
MLYS01000001.1|GCA_001920895.1_1363       -            247 protocat_alph        TIGR02423    203     1e-14   63.5   0.1   1   1   1.1e-16   2.7e-13   58.8   0.0    39   113    78   148    77   151 0.95 # 1341776 # 1342516 # 1 # ID=398553_1363;partial=00;start_type=ATG;rbs_motif=AGGAG;rbs_spacer=5-10bp;gc_cont=0.653
MLYT01000001.1|GCA_001920885.1_1283       -            247 protocat_alph        TIGR02423    203     1e-14   63.5   0.1   1   1   1.1e-16   2.7e-13   58.8   0.0    39   113    78   148    77   151 0.95 # 1243047 # 1243787 # 1 # ID=78496_1283;partial=00;start_type=ATG;rbs_motif=AGGAG;rbs_spacer=5-10bp;gc_cont=0.653
MLYU01000001.1|GCA_001920905.1_1423       -            247 protocat_alph        TIGR02423    203     1e-14   63.5   0.1   1   1   1.1e-16   2.7e-13   58.8   0.0    39   113    78   148    77   151 0.95 # 1425771 # 1426511 # 1 # ID=203513_1423;partial=00;start_type=ATG;rbs_motif=AGGAG;rbs_spacer=5-10bp;gc_cont=0.653
NC_003295.1|GCF_000009125.1_1449          -            247 protocat_alph        TIGR02423    203     1e-14   63.5   0.1   1   1   1.1e-16   2.7e-13   58.8   0.0    39   113    78   148    77   151 0.95 # 1544149 # 1544889 # 1 # ID=142702_1449;partial=00;start_type=ATG;rbs_motif=AGGAG;rbs_spacer=5-10bp;gc_cont=0.652
NC_020799.1|GCF_000348545.1_1447          -            247 protocat_alph        TIGR02423    203     1e-14   63.5   0.1   1   1   1.1e-16   2.7e-13   58.8   0.0    39   113    78   148    77   151 0.95 # 1555549 # 1556289 # 1 # ID=369012_1447;partial=00;start_type=ATG;rbs_motif=AGGAG;rbs_spacer=5-10bp;gc_cont=0.653
NZ_AFWL01000255.1|GCF_000223115.1_10      -            247 protocat_alph        TIGR02423    203     1e-14   63.5   0.1   1   1   1.1e-16   2.7e-13   58.8   0.0    39   113    78   148    77   151 0.95 # 6666 # 7406 # -1 # ID=526859_10;partial=00;start_type=ATG;rbs_motif=AGGAG;rbs_spacer=5-10bp;gc_cont=0.655
NZ_AHIX01001370.1|GCF_000331895.1_3       -            247 protocat_alph        TIGR02423    203     1e-14   63.5   0.1   1   1   1.1e-16   2.7e-13   58.8   0.0    39   113    78   148    77   151 0.95 # 1472 # 2212 # -1 # ID=162212_3;partial=00;start_type=ATG;rbs_motif=AGGAG;rbs_spacer=5-10bp;gc_cont=0.655
NZ_AHIY01000857.1|GCF_000331875.1_3       -            247 protocat_alph        TIGR02423    203     1e-14   63.5   0.1   1   1   1.1e-16   2.7e-13   58.8   0.0    39   113    78   148    77   151 0.95 # 1452 # 2192 # -1 # ID=174193_3;partial=00;start_type=ATG;rbs_motif=AGGAG;rbs_spacer=5-10bp;gc_cont=0.655
NZ_ASQR02000102.1|GCF_000430925.2_2       -            247 protocat_alph        TIGR02423    203     1e-14   63.5   0.1   1   1   1.1e-16   2.7e-13   58.8   0.0    39   113    78   148    77   151 0.95 # 1120 # 1860 # 1 # ID=92230_2;partial=00;start_type=ATG;rbs_motif=AGGAG;rbs_spacer=5-10bp;gc_cont=0.653
NZ_CM002755.1|GCF_000671315.1_1833        -            247 protocat_alph        TIGR02423    203     1e-14   63.5   0.1   1   1   1.1e-16   2.7e-13   58.8   0.0    39   113    78   148    77   151 0.95 # 1996022 # 1996762 # -1 # ID=360586_1833;partial=00;start_type=ATG;rbs_motif=AGGAG;rbs_spacer=5-10bp;gc_cont=0.655
NZ_CM002757.1|GCF_000671335.1_1876        -            247 protocat_alph        TIGR02423    203     1e-14   63.5   0.1   1   1   1.1e-16   2.7e-13   58.8   0.0    39   113    78   148    77   151 0.95 # 2042434 # 2043174 # -1 # ID=122913_1876;partial=00;start_type=ATG;rbs_motif=AGGAG;rbs_spacer=5-10bp;gc_cont=0.655
NZ_CP009764.1|GCF_001879565.1_1518        -            247 protocat_alph        TIGR02423    203     1e-14   63.5   0.1   1   1   1.1e-16   2.7e-13   58.8   0.0    39   113    78   148    77   151 0.95 # 1627075 # 1627815 # 1 # ID=254713_1518;partial=00;start_type=ATG;rbs_motif=AGGAG;rbs_spacer=5-10bp;gc_cont=0.653
NZ_CP015115.1|GCF_001891105.1_2026        -            247 protocat_alph        TIGR02423    203     1e-14   63.5   0.1   1   1   1.1e-16   2.7e-13   58.8   0.0    39   113    78   148    77   151 0.95 # 2240052 # 2240792 # -1 # ID=404913_2026;partial=00;start_type=ATG;rbs_motif=AGGAG;rbs_spacer=5-10bp;gc_cont=0.656
NZ_CP015850.1|GCF_001663415.1_1944        -            247 protocat_alph        TIGR02423    203     1e-14   63.5   0.1   1   1   1.1e-16   2.7e-13   58.8   0.0    39   113    78   148    77   151 0.95 # 2147972 # 2148712 # -1 # ID=481962_1944;partial=00;start_type=ATG;rbs_motif=AGGAG;rbs_spacer=5-10bp;gc_cont=0.655
NZ_CP016554.1|GCF_001887535.1_2072        -            247 protocat_alph        TIGR02423    203     1e-14   63.5   0.1   1   1   1.1e-16   2.7e-13   58.8   0.0    39   113    78   148    77   151 0.95 # 2251297 # 2252037 # -1 # ID=523540_2072;partial=00;start_type=ATG;rbs_motif=AGGAG;rbs_spacer=5-10bp;gc_cont=0.655
NZ_CP016612.1|GCF_002155245.1_1618        -            247 protocat_alph        TIGR02423    203     1e-14   63.5   0.1   1   1   1.1e-16   2.7e-13   58.8   0.0    39   113    78   148    77   151 0.95 # 1719089 # 1719829 # 1 # ID=246388_1618;partial=00;start_type=ATG;rbs_motif=AGGAG;rbs_spacer=5-10bp;gc_cont=0.653
NZ_CP016905.1|GCF_001708525.1_1548        -            247 protocat_alph        TIGR02423    203     1e-14   63.5   0.1   1   1   1.1e-16   2.7e-13   58.8   0.0    39   113    78   148    77   151 0.95 # 1938100 # 1938840 # 1 # ID=398019_1548;partial=00;start_type=ATG;rbs_motif=AGGAG;rbs_spacer=5-10bp;gc_cont=0.653
NZ_CP016914.1|GCF_002220465.1_3355        -            247 protocat_alph        TIGR02423    203     1e-14   63.5   0.1   1   1   1.1e-16   2.7e-13   58.8   0.0    39   113    78   148    77   151 0.95 # 3598347 # 3599087 # -1 # ID=170702_3355;partial=00;start_type=ATG;rbs_motif=AGGAG;rbs_spacer=5-10bp;gc_cont=0.655
NZ_CP021762.1|GCF_003595305.1_1446        -            247 protocat_alph        TIGR02423    203     1e-14   63.5   0.1   1   1   1.1e-16   2.7e-13   58.8   0.0    39   113    78   148    77   151 0.95 # 1544148 # 1544888 # 1 # ID=209109_1446;partial=00;start_type=ATG;rbs_motif=AGGAG;rbs_spacer=5-10bp;gc_cont=0.652
NZ_CP022481.1|GCF_003999715.1_1426        -            247 protocat_alph        TIGR02423    203     1e-14   63.5   0.1   1   1   1.1e-16   2.7e-13   58.8   0.0    39   113    78   148    77   151 0.95 # 1623192 # 1623932 # -1 # ID=294474_1426;partial=00;start_type=ATG;rbs_motif=AGGAG;rbs_spacer=5-10bp;gc_cont=0.655
NZ_CP022702.1|GCF_003595325.1_1814        -            247 protocat_alph        TIGR02423    203     1e-14   63.5   0.1   1   1   1.1e-16   2.7e-13   58.8   0.0    39   113    78   148    77   151 0.95 # 2017192 # 2017932 # -1 # ID=116622_1814;partial=00;start_type=ATG;rbs_motif=AGGAG;rbs_spacer=5-10bp;gc_cont=0.655
NZ_CP022755.1|GCF_003515245.1_1734        -            247 protocat_alph        TIGR02423    203     1e-14   63.5   0.1   1   1   1.1e-16   2.7e-13   58.8   0.0    39   113    78   148    77   151 0.95 # 1903390 # 1904130 # 1 # ID=354242_1734;partial=00;start_type=ATG;rbs_motif=AGGAG;rbs_spacer=5-10bp;gc_cont=0.653
NZ_CP022765.1|GCF_003515285.1_1952        -            247 protocat_alph        TIGR02423    203     1e-14   63.5   0.1   1   1   1.1e-16   2.7e-13   58.8   0.0    39   113    78   148    77   151 0.95 # 2151319 # 2152059 # -1 # ID=30089_1952;partial=00;start_type=ATG;rbs_motif=AGGAG;rbs_spacer=5-10bp;gc_cont=0.655
NZ_CP022768.1|GCF_003515545.1_1949        -            247 protocat_alph        TIGR02423    203     1e-14   63.5   0.1   1   1   1.1e-16   2.7e-13   58.8   0.0    39   113    78   148    77   151 0.95 # 2183644 # 2184384 # -1 # ID=27720_1949;partial=00;start_type=ATG;rbs_motif=AGGAG;rbs_spacer=5-10bp;gc_cont=0.655
NZ_CP022772.1|GCF_003515565.1_1901        -            247 protocat_alph        TIGR02423    203     1e-14   63.5   0.1   1   1   1.1e-16   2.7e-13   58.8   0.0    39   113    78   148    77   151 0.95 # 2143918 # 2144658 # -1 # ID=331435_1901;partial=00;start_type=ATG;rbs_motif=AGGAG;rbs_spacer=5-10bp;gc_cont=0.655
NZ_CP022778.1|GCF_003515585.1_1944        -            247 protocat_alph        TIGR02423    203     1e-14   63.5   0.1   1   1   1.1e-16   2.7e-13   58.8   0.0    39   113    78   148    77   151 0.95 # 2182466 # 2183206 # -1 # ID=477744_1944;partial=00;start_type=ATG;rbs_motif=AGGAG;rbs_spacer=5-10bp;gc_cont=0.655
NZ_CP022780.1|GCF_003515605.1_1904        -            247 protocat_alph        TIGR02423    203     1e-14   63.5   0.1   1   1   1.1e-16   2.7e-13   58.8   0.0    39   113    78   148    77   151 0.95 # 2161892 # 2162632 # -1 # ID=230383_1904;partial=00;start_type=ATG;rbs_motif=AGGAG;rbs_spacer=5-10bp;gc_cont=0.655
NZ_CP022782.1|GCF_003515345.1_1865        -            247 protocat_alph        TIGR02423    203     1e-14   63.5   0.1   1   1   1.1e-16   2.7e-13   58.8   0.0    39   113    78   148    77   151 0.95 # 2089302 # 2090042 # -1 # ID=492651_1865;partial=00;start_type=ATG;rbs_motif=AGGAG;rbs_spacer=5-10bp;gc_cont=0.655
NZ_CP022784.1|GCF_003515365.1_1918        -            247 protocat_alph        TIGR02423    203     1e-14   63.5   0.1   1   1   1.1e-16   2.7e-13   58.8   0.0    39   113    78   148    77   151 0.95 # 2143762 # 2144502 # -1 # ID=345023_1918;partial=00;start_type=ATG;rbs_motif=AGGAG;rbs_spacer=5-10bp;gc_cont=0.655
NZ_CP022786.1|GCF_003515625.1_1866        -            247 protocat_alph        TIGR02423    203     1e-14   63.5   0.1   1   1   1.1e-16   2.7e-13   58.8   0.0    39   113    78   148    77   151 0.95 # 2024310 # 2025050 # 1 # ID=525528_1866;partial=00;start_type=ATG;rbs_motif=AGGAG;rbs_spacer=5-10bp;gc_cont=0.653
NZ_CP022791.1|GCF_003515205.1_877         -            247 protocat_alph        TIGR02423    203     1e-14   63.5   0.1   1   1   1.1e-16   2.7e-13   58.8   0.0    39   113    78   148    77   151 0.95 # 1147776 # 1148516 # -1 # ID=372489_877;partial=00;start_type=ATG;rbs_motif=AGGAG;rbs_spacer=5-10bp;gc_cont=0.655
NZ_CP022792.1|GCF_003515405.1_1895        -            247 protocat_alph        TIGR02423    203     1e-14   63.5   0.1   1   1   1.1e-16   2.7e-13   58.8   0.0    39   113    78   148    77   151 0.95 # 2143962 # 2144702 # -1 # ID=544518_1895;partial=00;start_type=ATG;rbs_motif=AGGAG;rbs_spacer=5-10bp;gc_cont=0.655
NZ_CP022794.1|GCF_003515225.1_1848        -            247 protocat_alph        TIGR02423    203     1e-14   63.5   0.1   1   1   1.1e-16   2.7e-13   58.8   0.0    39   113    78   148    77   151 0.95 # 2112783 # 2113523 # -1 # ID=26206_1848;partial=00;start_type=ATG;rbs_motif=AGGAG;rbs_spacer=5-10bp;gc_cont=0.655
NZ_CP023014.1|GCF_003515305.1_1977        -            247 protocat_alph        TIGR02423    203     1e-14   63.5   0.1   1   1   1.1e-16   2.7e-13   58.8   0.0    39   113    78   148    77   151 0.95 # 2093071 # 2093811 # -1 # ID=421815_1977;partial=00;start_type=ATG;rbs_motif=AGGAG;rbs_spacer=5-10bp;gc_cont=0.655
NZ_CP025741.1|GCF_003576625.1_1845        -            247 protocat_alph        TIGR02423    203     1e-14   63.5   0.1   1   1   1.1e-16   2.7e-13   58.8   0.0    39   113    78   148    77   151 0.95 # 2239858 # 2240598 # -1 # ID=227704_1845;partial=00;start_type=ATG;rbs_motif=AGGAG;rbs_spacer=5-10bp;gc_cont=0.655
NZ_JXLK01000067.1|GCF_001644865.1_2       -            247 protocat_alph        TIGR02423    203     1e-14   63.5   0.1   1   1   1.1e-16   2.7e-13   58.8   0.0    39   113    78   148    77   151 0.95 # 1241 # 1981 # 1 # ID=205576_2;partial=00;start_type=ATG;rbs_motif=AGGAG;rbs_spacer=5-10bp;gc_cont=0.653
NZ_KV841640.1|GCF_001854265.1_2           -            247 protocat_alph        TIGR02423    203     1e-14   63.5   0.1   1   1   1.1e-16   2.7e-13   58.8   0.0    39   113    78   148    77   151 0.95 # 1193 # 1933 # 1 # ID=404740_2;partial=00;start_type=ATG;rbs_motif=AGGAG;rbs_spacer=5-10bp;gc_cont=0.653
NZ_KV863179.1|GCF_001876985.1_2           -            247 protocat_alph        TIGR02423    203     1e-14   63.5   0.1   1   1   1.1e-16   2.7e-13   58.8   0.0    39   113    78   148    77   151 0.95 # 1176 # 1916 # 1 # ID=151003_2;partial=00;start_type=ATG;rbs_motif=AGGAG;rbs_spacer=5-10bp;gc_cont=0.653
NZ_LFJP01000029.1|GCF_001645725.1_2       -            247 protocat_alph        TIGR02423    203     1e-14   63.5   0.1   1   1   1.1e-16   2.7e-13   58.8   0.0    39   113    78   148    77   151 0.95 # 1280 # 2020 # 1 # ID=308405_2;partial=00;start_type=ATG;rbs_motif=AGGAG;rbs_spacer=5-10bp;gc_cont=0.652
NZ_MCBM01000035.1|GCF_001855495.1_4       -            247 protocat_alph        TIGR02423    203     1e-14   63.5   0.1   1   1   1.1e-16   2.7e-13   58.8   0.0    39   113    78   148    77   151 0.95 # 2267 # 3007 # 1 # ID=115273_4;partial=00;start_type=ATG;rbs_motif=AGGAG;rbs_spacer=5-10bp;gc_cont=0.652
NZ_MOLO01000034.1|GCF_001870805.1_4       -            247 protocat_alph        TIGR02423    203     1e-14   63.5   0.1   1   1   1.1e-16   2.7e-13   58.8   0.0    39   113    78   148    77   151 0.95 # 2071 # 2811 # 1 # ID=307360_4;partial=00;start_type=ATG;rbs_motif=AGGAG;rbs_spacer=5-10bp;gc_cont=0.653
NZ_MOLP01000013.1|GCF_001870825.1_2       -            247 protocat_alph        TIGR02423    203     1e-14   63.5   0.1   1   1   1.1e-16   2.7e-13   58.8   0.0    39   113    78   148    77   151 0.95 # 1114 # 1854 # 1 # ID=89623_2;partial=00;start_type=ATG;rbs_motif=AGGAG;rbs_spacer=5-10bp;gc_cont=0.653
NZ_QKYR01000033.1|GCF_003256445.1_2       -            247 protocat_alph        TIGR02423    203     1e-14   63.5   0.1   1   1   1.1e-16   2.7e-13   58.8   0.0    39   113    78   148    77   151 0.95 # 1231 # 1971 # 1 # ID=393631_2;partial=00;start_type=ATG;rbs_motif=AGGAG;rbs_spacer=5-10bp;gc_cont=0.653
NZ_CP019911.1|GCF_002012345.1_69          -            247 protocat_alph        TIGR02423    203     1e-14   63.5   0.1   1   1   1.1e-16   2.7e-13   58.8   0.0    39   113    78   148    77   151 0.95 # 93380 # 94120 # -1 # ID=475025_69;partial=00;start_type=ATG;rbs_motif=AGGAG;rbs_spacer=5-10bp;gc_cont=0.668
NZ_CP014702.1|GCF_001586135.1_1876        -            247 protocat_alph        TIGR02423    203     1e-14   63.5   0.1   1   1   1.1e-16   2.7e-13   58.8   0.0    39   113    78   148    77   151 0.95 # 2068665 # 2069405 # -1 # ID=224029_1876;partial=00;start_type=ATG;rbs_motif=AGGAG;rbs_spacer=5-10bp;gc_cont=0.667
NZ_CP022761.1|GCF_003515505.1_1879        -            247 protocat_alph        TIGR02423    203     1e-14   63.5   0.1   1   1   1.1e-16   2.7e-13   58.8   0.0    39   113    78   148    77   151 0.95 # 2076369 # 2077109 # -1 # ID=473567_1879;partial=00;start_type=ATG;rbs_motif=AGGAG;rbs_spacer=5-10bp;gc_cont=0.667
NZ_CP022770.1|GCF_003515145.1_1837        -            247 protocat_alph        TIGR02423    203     1e-14   63.5   0.1   1   1   1.1e-16   2.7e-13   58.8   0.0    39   113    78   148    77   151 0.95 # 2022372 # 2023112 # -1 # ID=242886_1837;partial=00;start_type=ATG;rbs_motif=AGGAG;rbs_spacer=5-10bp;gc_cont=0.667
NZ_CP022776.1|GCF_003515165.1_1832        -            247 protocat_alph        TIGR02423    203     1e-14   63.5   0.1   1   1   1.1e-16   2.7e-13   58.8   0.0    39   113    78   148    77   151 0.95 # 2022793 # 2023533 # -1 # ID=500117_1832;partial=00;start_type=ATG;rbs_motif=AGGAG;rbs_spacer=5-10bp;gc_cont=0.667
NZ_CP022798.1|GCF_003515445.1_1889        -            247 protocat_alph        TIGR02423    203     1e-14   63.5   0.1   1   1   1.1e-16   2.7e-13   58.8   0.0    39   113    78   148    77   151 0.95 # 2075481 # 2076221 # -1 # ID=320021_1889;partial=00;start_type=ATG;rbs_motif=AGGAG;rbs_spacer=5-10bp;gc_cont=0.667
NZ_CP023016.1|GCF_003515385.1_1917        -            247 protocat_alph        TIGR02423    203     1e-14   63.5   0.1   1   1   1.1e-16   2.7e-13   58.8   0.0    39   113    78   148    77   151 0.95 # 2076681 # 2077421 # -1 # ID=535697_1917;partial=00;start_type=ATG;rbs_motif=AGGAG;rbs_spacer=5-10bp;gc_cont=0.668
NC_014311.1|GCF_000283475.1_1804          -            247 protocat_alph        TIGR02423    203     1e-14   63.5   0.1   1   1   1.1e-16   2.7e-13   58.8   0.0    39   113    78   148    77   151 0.95 # 2000648 # 2001388 # -1 # ID=339281_1804;partial=00;start_type=ATG;rbs_motif=AGGAG;rbs_spacer=5-10bp;gc_cont=0.667
NZ_CP022759.1|GCF_003515265.1_1717        -            247 protocat_alph        TIGR02423    203     1e-14   63.5   0.1   1   1   1.1e-16   2.7e-13   58.8   0.0    39   113    78   148    77   151 0.95 # 1920155 # 1920895 # -1 # ID=6058_1717;partial=00;start_type=ATG;rbs_motif=AGGAG;rbs_spacer=5-10bp;gc_cont=0.668
NZ_CP022788.1|GCF_003515185.1_1715        -            247 protocat_alph        TIGR02423    203     1e-14   63.5   0.1   1   1   1.1e-16   2.7e-13   58.8   0.0    39   113    78   148    77   151 0.95 # 1920171 # 1920911 # -1 # ID=443698_1715;partial=00;start_type=ATG;rbs_motif=AGGAG;rbs_spacer=5-10bp;gc_cont=0.668
NZ_CP025985.1|GCF_002894285.1_1770        -            247 protocat_alph        TIGR02423    203     1e-14   63.5   0.1   1   1   1.1e-16   2.7e-13   58.8   0.0    39   113    78   148    77   151 0.95 # 1918145 # 1918885 # 1 # ID=64852_1770;partial=00;start_type=ATG;rbs_motif=AGGAG;rbs_spacer=5-10bp;gc_cont=0.655
NZ_KV862985.1|GCF_001876975.1_4           -            247 protocat_alph        TIGR02423    203     1e-14   63.5   0.1   1   1   1.1e-16   2.7e-13   58.8   0.0    39   113    78   148    77   151 0.95 # 2069 # 2809 # 1 # ID=69319_4;partial=00;start_type=ATG;rbs_motif=AGGAG;rbs_spacer=5-10bp;gc_cont=0.655
NZ_LKVH01000040.1|GCF_001484095.1_52      -            247 protocat_alph        TIGR02423    203     1e-14   63.5   0.1   1   1   1.1e-16   2.7e-13   58.8   0.0    39   113    78   148    77   151 0.95 # 52599 # 53339 # -1 # ID=490245_52;partial=00;start_type=ATG;rbs_motif=AGGAG;rbs_spacer=5-10bp;gc_cont=0.656
NZ_PPFC01001045.1|GCF_002930085.1_14      -            247 protocat_alph        TIGR02423    203     1e-14   63.5   0.1   1   1   1.1e-16   2.7e-13   58.8   0.0    39   113    78   148    77   151 0.95 # 11533 # 12273 # 1 # ID=147475_14;partial=00;start_type=ATG;rbs_motif=AGGAG;rbs_spacer=5-10bp;gc_cont=0.655
NZ_PPFC02000078.1|GCF_002930085.2_14      -            247 protocat_alph        TIGR02423    203     1e-14   63.5   0.1   1   1   1.1e-16   2.7e-13   58.8   0.0    39   113    78   148    77   151 0.95 # 11533 # 12273 # 1 # ID=427056_14;partial=00;start_type=ATG;rbs_motif=AGGAG;rbs_spacer=5-10bp;gc_cont=0.655
NZ_QKYQ01000026.1|GCF_003256405.1_4       -            247 protocat_alph        TIGR02423    203     1e-14   63.5   0.1   1   1   1.1e-16   2.7e-13   58.8   0.0    39   113    78   148    77   151 0.95 # 2283 # 3023 # 1 # ID=378875_4;partial=00;start_type=ATG;rbs_motif=AGGAG;rbs_spacer=5-10bp;gc_cont=0.655
NZ_QKYS01000039.1|GCF_003256425.1_4       -            247 protocat_alph        TIGR02423    203     1e-14   63.5   0.1   1   1   1.1e-16   2.7e-13   58.8   0.0    39   113    78   148    77   151 0.95 # 2271 # 3011 # 1 # ID=455937_4;partial=00;start_type=ATG;rbs_motif=AGGAG;rbs_spacer=5-10bp;gc_cont=0.655
NZ_RJTL01000039.1|GCF_003725665.1_52      -            247 protocat_alph        TIGR02423    203     1e-14   63.5   0.1   1   1   1.1e-16   2.7e-13   58.8   0.0    39   113    78   148    77   151 0.95 # 52611 # 53351 # -1 # ID=280149_52;partial=00;start_type=ATG;rbs_motif=AGGAG;rbs_spacer=5-10bp;gc_cont=0.656
JNVP01000718.1|GCA_000710135.1_2          -            247 protocat_alph        TIGR02423    203     1e-14   63.5   0.1   1   1   1.1e-16   2.7e-13   58.8   0.0    39   113    78   148    77   151 0.95 # 1408 # 2148 # 1 # ID=328043_2;partial=00;start_type=ATG;rbs_motif=AGGAG;rbs_spacer=5-10bp;gc_cont=0.657
NZ_AAKL01000088.1|GCF_000167955.1_15      -            247 protocat_alph        TIGR02423    203     1e-14   63.5   0.1   1   1   1.1e-16   2.7e-13   58.8   0.0    39   113    78   148    77   151 0.95 # 12585 # 13325 # -1 # ID=88724_15;partial=00;start_type=ATG;rbs_motif=AGGAG;rbs_spacer=5-10bp;gc_cont=0.659
NZ_CDQJ01000001.1|GCF_001373335.1_3721    -            247 protocat_alph        TIGR02423    203     1e-14   63.5   0.1   1   1   1.1e-16   2.7e-13   58.8   0.0    39   113    78   148    77   151 0.95 # 4184676 # 4185416 # -1 # ID=115702_3721;partial=00;start_type=ATG;rbs_motif=AGGAG;rbs_spacer=5-10bp;gc_cont=0.659
NZ_CDRX01000001.1|GCF_001373295.1_3450    -            247 protocat_alph        TIGR02423    203     1e-14   63.5   0.1   1   1   1.1e-16   2.7e-13   58.8   0.0    39   113    78   148    77   151 0.95 # 3935821 # 3936561 # -1 # ID=150531_3450;partial=00;start_type=ATG;rbs_motif=AGGAG;rbs_spacer=5-10bp;gc_cont=0.659
NZ_CP012687.1|GCF_001299555.1_1821        -            247 protocat_alph        TIGR02423    203     1e-14   63.5   0.1   1   1   1.1e-16   2.7e-13   58.8   0.0    39   113    78   148    77   151 0.95 # 2015612 # 2016352 # 1 # ID=288395_1821;partial=00;start_type=ATG;rbs_motif=AGGAG;rbs_spacer=5-10bp;gc_cont=0.657
NZ_CP021652.1|GCF_002501565.1_1821        -            247 protocat_alph        TIGR02423    203     1e-14   63.5   0.1   1   1   1.1e-16   2.7e-13   58.8   0.0    39   113    78   148    77   151 0.95 # 2015602 # 2016342 # 1 # ID=122578_1821;partial=00;start_type=ATG;rbs_motif=AGGAG;rbs_spacer=5-10bp;gc_cont=0.657
NZ_JNGD01000114.1|GCF_000710695.1_27      -            247 protocat_alph        TIGR02423    203     1e-14   63.5   0.1   1   1   1.1e-16   2.7e-13   58.8   0.0    39   113    78   148    77   151 0.95 # 25802 # 26542 # -1 # ID=193437_27;partial=00;start_type=ATG;rbs_motif=AGGAG;rbs_spacer=5-10bp;gc_cont=0.659
NZ_JNVP02000671.1|GCF_000710135.1_27      -            247 protocat_alph        TIGR02423    203     1e-14   63.5   0.1   1   1   1.1e-16   2.7e-13   58.8   0.0    39   113    78   148    77   151 0.95 # 25728 # 26468 # -1 # ID=211254_27;partial=00;start_type=ATG;rbs_motif=AGGAG;rbs_spacer=5-10bp;gc_cont=0.659
NZ_JNVP03000008.1|GCF_000710135.2_65      -            247 protocat_alph        TIGR02423    203     1e-14   63.5   0.1   1   1   1.1e-16   2.7e-13   58.8   0.0    39   113    78   148    77   151 0.95 # 70541 # 71281 # -1 # ID=294255_65;partial=00;start_type=ATG;rbs_motif=AGGAG;rbs_spacer=5-10bp;gc_cont=0.659
NZ_JQSH01000022.1|GCF_000750575.1_66      -            247 protocat_alph        TIGR02423    203     1e-14   63.5   0.1   1   1   1.1e-16   2.7e-13   58.8   0.0    39   113    78   148    77   151 0.95 # 70979 # 71719 # -1 # ID=68873_66;partial=00;start_type=ATG;rbs_motif=AGGAG;rbs_spacer=5-10bp;gc_cont=0.659
NZ_JQSI01000158.1|GCF_000750585.1_9       -            247 protocat_alph        TIGR02423    203     1e-14   63.5   0.1   1   1   1.1e-16   2.7e-13   58.8   0.0    39   113    78   148    77   151 0.95 # 7293 # 8033 # -1 # ID=535090_9;partial=00;start_type=ATG;rbs_motif=AGGAG;rbs_spacer=5-10bp;gc_cont=0.659
NZ_LN651282.1|GCF_001050995.1_1410        -            247 protocat_alph        TIGR02423    203     1e-14   63.5   0.1   1   1   1.1e-16   2.7e-13   58.8   0.0    39   113    78   148    77   151 0.95 # 1505519 # 1506259 # -1 # ID=355435_1410;partial=00;start_type=ATG;rbs_motif=AGGAG;rbs_spacer=5-10bp;gc_cont=0.659
NZ_LVKS01000062.1|GCF_001696865.1_2       -            247 protocat_alph        TIGR02423    203     1e-14   63.5   0.1   1   1   1.1e-16   2.7e-13   58.8   0.0    39   113    78   148    77   151 0.95 # 1482 # 2222 # 1 # ID=152783_2;partial=00;start_type=ATG;rbs_motif=AGGAG;rbs_spacer=5-10bp;gc_cont=0.657
NZ_LVKT01000088.1|GCF_001696855.1_2       -            247 protocat_alph        TIGR02423    203     1e-14   63.5   0.1   1   1   1.1e-16   2.7e-13   58.8   0.0    39   113    78   148    77   151 0.95 # 1482 # 2222 # 1 # ID=508462_2;partial=00;start_type=ATG;rbs_motif=AGGAG;rbs_spacer=5-10bp;gc_cont=0.657
NZ_LVKU01000004.1|GCF_001696845.1_2       -            247 protocat_alph        TIGR02423    203     1e-14   63.5   0.1   1   1   1.1e-16   2.7e-13   58.8   0.0    39   113    78   148    77   151 0.95 # 1574 # 2314 # 1 # ID=12196_2;partial=00;start_type=ATG;rbs_motif=AGGAG;rbs_spacer=5-10bp;gc_cont=0.657
NZ_LVKV01000011.1|GCF_001696875.1_2       -            247 protocat_alph        TIGR02423    203     1e-14   63.5   0.1   1   1   1.1e-16   2.7e-13   58.8   0.0    39   113    78   148    77   151 0.95 # 1482 # 2222 # 1 # ID=350729_2;partial=00;start_type=ATG;rbs_motif=AGGAG;rbs_spacer=5-10bp;gc_cont=0.657
NZ_MXAM01000068.1|GCF_002029885.1_65      -            247 protocat_alph        TIGR02423    203     1e-14   63.5   0.1   1   1   1.1e-16   2.7e-13   58.8   0.0    39   113    78   148    77   151 0.95 # 70544 # 71284 # -1 # ID=492763_65;partial=00;start_type=ATG;rbs_motif=AGGAG;rbs_spacer=5-10bp;gc_cont=0.659
NZ_MZNA01000004.1|GCF_002029895.1_65      -            247 protocat_alph        TIGR02423    203     1e-14   63.5   0.1   1   1   1.1e-16   2.7e-13   58.8   0.0    39   113    78   148    77   151 0.95 # 70507 # 71247 # -1 # ID=68646_65;partial=00;start_type=ATG;rbs_motif=AGGAG;rbs_spacer=5-10bp;gc_cont=0.659
NZ_MZNB01000027.1|GCF_002029865.1_65      -            247 protocat_alph        TIGR02423    203     1e-14   63.5   0.1   1   1   1.1e-16   2.7e-13   58.8   0.0    39   113    78   148    77   151 0.95 # 70517 # 71257 # -1 # ID=313600_65;partial=00;start_type=ATG;rbs_motif=AGGAG;rbs_spacer=5-10bp;gc_cont=0.659
NZ_NCTI01000001.1|GCF_002251655.1_1399    -            247 protocat_alph        TIGR02423    203     1e-14   63.5   0.1   1   1   1.1e-16   2.7e-13   58.8   0.0    39   113    78   148    77   151 0.95 # 1490913 # 1491653 # -1 # ID=346966_1399;partial=00;start_type=ATG;rbs_motif=AGGAG;rbs_spacer=5-10bp;gc_cont=0.659
NZ_PHHL01000060.1|GCF_002894795.1_2       -            247 protocat_alph        TIGR02423    203     1e-14   63.5   0.1   1   1   1.1e-16   2.7e-13   58.8   0.0    39   113    78   148    77   151 0.95 # 1384 # 2124 # 1 # ID=221314_2;partial=00;start_type=ATG;rbs_motif=AGGAG;rbs_spacer=5-10bp;gc_cont=0.657
NZ_PHHM01000078.1|GCF_002894765.1_65      -            247 protocat_alph        TIGR02423    203     1e-14   63.5   0.1   1   1   1.1e-16   2.7e-13   58.8   0.0    39   113    78   148    77   151 0.95 # 71009 # 71749 # -1 # ID=287046_65;partial=00;start_type=ATG;rbs_motif=AGGAG;rbs_spacer=5-10bp;gc_cont=0.659
NZ_PHHN01000046.1|GCF_002894785.1_65      -            247 protocat_alph        TIGR02423    203     1e-14   63.5   0.1   1   1   1.1e-16   2.7e-13   58.8   0.0    39   113    78   148    77   151 0.95 # 70788 # 71528 # -1 # ID=236203_65;partial=00;start_type=ATG;rbs_motif=AGGAG;rbs_spacer=5-10bp;gc_cont=0.659
NZ_PHHO01000053.1|GCF_002894775.1_66      -            247 protocat_alph        TIGR02423    203     1e-14   63.5   0.1   1   1   1.1e-16   2.7e-13   58.8   0.0    39   113    78   148    77   151 0.95 # 71139 # 71879 # -1 # ID=128422_66;partial=00;start_type=ATG;rbs_motif=AGGAG;rbs_spacer=5-10bp;gc_cont=0.659
NZ_PHHP01000061.1|GCF_002894845.1_2       -            247 protocat_alph        TIGR02423    203     1e-14   63.5   0.1   1   1   1.1e-16   2.7e-13   58.8   0.0    39   113    78   148    77   151 0.95 # 1384 # 2124 # 1 # ID=490099_2;partial=00;start_type=ATG;rbs_motif=AGGAG;rbs_spacer=5-10bp;gc_cont=0.657
NZ_CP039339.1|GCF_006088755.1_2149        -            247 protocat_alph        TIGR02423    203     1e-14   63.5   0.1   1   1   1.1e-16   2.7e-13   58.8   0.0    39   113    78   148    77   151 0.95 # 2368340 # 2369080 # -1 # ID=313756_2149;partial=00;start_type=ATG;rbs_motif=AGGAG;rbs_spacer=5-10bp;gc_cont=0.661
NZ_JXAY01000026.1|GCF_001644795.1_65      -            247 protocat_alph        TIGR02423    203     1e-14   63.5   0.1   1   1   1.1e-16   2.7e-13   58.8   0.0    39   113    78   148    77   151 0.95 # 69119 # 69859 # -1 # ID=473860_65;partial=00;start_type=ATG;rbs_motif=AGGAG;rbs_spacer=5-10bp;gc_cont=0.660
NZ_CAHW01000035.1|GCF_000212635.2_319     -            247 protocat_alph        TIGR02423    203     1e-14   63.5   0.1   1   1   1.1e-16   2.7e-13   58.8   0.0    39   113    78   148    77   151 0.95 # 395273 # 396013 # 1 # ID=347130_319;partial=00;start_type=ATG;rbs_motif=AGGAG;rbs_spacer=5-10bp;gc_cont=0.659
NZ_CAHW02000177.1|GCF_000212635.3_3       -            247 protocat_alph        TIGR02423    203     1e-14   63.5   0.1   1   1   1.1e-16   2.7e-13   58.8   0.0    39   113    78   148    77   151 0.95 # 2213 # 2953 # 1 # ID=532091_3;partial=00;start_type=ATG;rbs_motif=AGGAG;rbs_spacer=5-10bp;gc_cont=0.659
NZ_CDLX01000001.1|GCF_000825925.1_4385    -            247 protocat_alph        TIGR02423    203     1e-14   63.5   0.1   1   1   1.1e-16   2.7e-13   58.8   0.0    39   113    78   148    77   151 0.95 # 4875409 # 4876149 # -1 # ID=14452_4385;partial=00;start_type=ATG;rbs_motif=AGGAG;rbs_spacer=5-10bp;gc_cont=0.660
NZ_CDMD01000001.1|GCF_000825825.1_4789    -            247 protocat_alph        TIGR02423    203     1e-14   63.5   0.1   1   1   1.1e-16   2.7e-13   58.8   0.0    39   113    78   148    77   151 0.95 # 5389943 # 5390683 # 1 # ID=501370_4789;partial=00;start_type=ATG;rbs_motif=AGGAG;rbs_spacer=5-10bp;gc_cont=0.659
NZ_JQOI01000036.1|GCF_000749995.1_61      -            247 protocat_alph        TIGR02423    203     1e-14   63.5   0.1   1   1   1.1e-16   2.7e-13   58.8   0.0    39   113    78   148    77   151 0.95 # 64603 # 65343 # -1 # ID=31207_61;partial=00;start_type=ATG;rbs_motif=AGGAG;rbs_spacer=5-10bp;gc_cont=0.665
NZ_CP022757.1|GCF_003515485.1_1776        -            247 protocat_alph        TIGR02423    203     1e-14   63.5   0.1   1   1   1.1e-16   2.7e-13   58.8   0.0    39   113    78   148    77   151 0.95 # 1985130 # 1985870 # -1 # ID=249405_1776;partial=00;start_type=ATG;rbs_motif=AGGAG;rbs_spacer=5-10bp;gc_cont=0.665
NZ_CP022763.1|GCF_003515525.1_1773        -            247 protocat_alph        TIGR02423    203     1e-14   63.5   0.1   1   1   1.1e-16   2.7e-13   58.8   0.0    39   113    78   148    77   151 0.95 # 1985162 # 1985902 # -1 # ID=64856_1773;partial=00;start_type=ATG;rbs_motif=AGGAG;rbs_spacer=5-10bp;gc_cont=0.665
NZ_CP022774.1|GCF_003515325.1_1805        -            247 protocat_alph        TIGR02423    203     1e-14   63.5   0.1   1   1   1.1e-16   2.7e-13   58.8   0.0    39   113    78   148    77   151 0.95 # 1985036 # 1985776 # -1 # ID=489627_1805;partial=00;start_type=ATG;rbs_motif=AGGAG;rbs_spacer=5-10bp;gc_cont=0.665
NZ_CP022796.1|GCF_003515425.1_1769        -            247 protocat_alph        TIGR02423    203     1e-14   63.5   0.1   1   1   1.1e-16   2.7e-13   58.8   0.0    39   113    78   148    77   151 0.95 # 1985198 # 1985938 # -1 # ID=262430_1769;partial=00;start_type=ATG;rbs_motif=AGGAG;rbs_spacer=5-10bp;gc_cont=0.665
NZ_PKPD01000003.1|GCF_002939115.1_157     -            246 protocat_alph        TIGR02423    203   1.1e-14   63.4   0.0   1   1   9.9e-17   2.3e-13   59.0   0.0    39   113    78   148    77   151 0.95 # 159135 # 159872 # 1 # ID=446958_157;partial=00;start_type=ATG;rbs_motif=AGGAG;rbs_spacer=5-10bp;gc_cont=0.657
NZ_CP011257.1|GCF_001628775.1_50          -            247 protocat_alph        TIGR02423    203   1.1e-14   63.4   0.0   1   1     1e-16   2.4e-13   59.0   0.0    39   113    78   148    77   151 0.95 # 45276 # 46016 # 1 # ID=240999_50;partial=00;start_type=ATG;rbs_motif=AGGAG;rbs_spacer=5-10bp;gc_cont=0.653
NZ_BCPW01000004.1|GCF_001544155.1_250     -            250 protocat_alph        TIGR02423    203   1.1e-14   63.3   0.0   1   1     1e-16   2.4e-13   58.9   0.0    39   113    78   148    77   151 0.95 # 267505 # 268254 # 1 # ID=430195_250;partial=00;start_type=ATG;rbs_motif=AGGAG;rbs_spacer=5-10bp;gc_cont=0.660
NZ_FMTI01000002.1|GCF_900099845.1_138     -            250 protocat_alph        TIGR02423    203   1.1e-14   63.3   0.0   1   1     1e-16   2.4e-13   58.9   0.0    39   113    78   148    77   151 0.95 # 144662 # 145411 # -1 # ID=31002_138;partial=00;start_type=ATG;rbs_motif=AGGAG;rbs_spacer=5-10bp;gc_cont=0.661
NZ_GL520221.1|GCF_000165085.1_184         -            250 protocat_alph        TIGR02423    203   1.1e-14   63.3   0.0   1   1     1e-16   2.4e-13   58.9   0.0    39   113    78   148    77   151 0.95 # 198358 # 199107 # -1 # ID=195945_184;partial=00;start_type=ATG;rbs_motif=AGGAG;rbs_spacer=5-10bp;gc_cont=0.661
NZ_JH815236.1|GCF_000227255.2_206         -            250 protocat_alph        TIGR02423    203   1.1e-14   63.3   0.0   1   1     1e-16   2.4e-13   58.9   0.0    39   113    78   148    77   151 0.95 # 221968 # 222717 # -1 # ID=259887_206;partial=00;start_type=ATG;rbs_motif=AGGAG;rbs_spacer=5-10bp;gc_cont=0.661
NZ_KN050646.1|GCF_000743455.1_263         -            250 protocat_alph        TIGR02423    203   1.1e-14   63.3   0.0   1   1     1e-16   2.4e-13   58.9   0.0    39   113    78   148    77   151 0.95 # 287627 # 288376 # 1 # ID=114048_263;partial=00;start_type=ATG;rbs_motif=AGGAG;rbs_spacer=5-10bp;gc_cont=0.660
NZ_UGVF01000001.1|GCF_900455835.1_649     -            250 protocat_alph        TIGR02423    203   1.1e-14   63.3   0.0   1   1     1e-16   2.4e-13   58.9   0.0    39   113    78   148    77   151 0.95 # 716946 # 717695 # -1 # ID=190540_649;partial=00;start_type=ATG;rbs_motif=AGGAG;rbs_spacer=5-10bp;gc_cont=0.661
NZ_JFZG01000004.1|GCF_000607165.1_423     -            250 protocat_alph        TIGR02423    203   1.1e-14   63.3   0.0   1   1     1e-16   2.4e-13   58.9   0.0    39   113    78   148    77   151 0.95 # 468161 # 468910 # -1 # ID=205991_423;partial=00;start_type=ATG;rbs_motif=AGGAG;rbs_spacer=5-10bp;gc_cont=0.657
NC_012856.1|GCF_000023425.1_1361          -            250 protocat_alph        TIGR02423    203   1.1e-14   63.3   0.0   1   1     1e-16   2.4e-13   58.9   0.0    39   113    78   148    77   151 0.95 # 1462266 # 1463015 # 1 # ID=106675_1361;partial=00;start_type=ATG;rbs_motif=AGGAG;rbs_spacer=5-10bp;gc_cont=0.656
NREQ01000122.1|GCA_002516395.1_15         -            250 protocat_alph        TIGR02423    203   1.1e-14   63.3   0.0   1   1     1e-16   2.4e-13   58.9   0.0    39   113    78   148    77   151 0.95 # 12177 # 12926 # -1 # ID=336211_15;partial=00;start_type=ATG;rbs_motif=AGGAG;rbs_spacer=5-10bp;gc_cont=0.657
NZ_NREQ02000002.1|GCF_002516395.1_3557    -            250 protocat_alph        TIGR02423    203   1.1e-14   63.3   0.0   1   1     1e-16   2.4e-13   58.9   0.0    39   113    78   148    77   151 0.95 # 3880585 # 3881334 # 1 # ID=393212_3557;partial=00;start_type=ATG;rbs_motif=AGGAG;rbs_spacer=5-10bp;gc_cont=0.656
NKIL01000002.1|GCA_002256165.1_263        -            250 protocat_alph        TIGR02423    203   1.1e-14   63.3   0.0   1   1     1e-16   2.4e-13   58.9   0.0    39   113    78   148    77   151 0.95 # 286381 # 287130 # -1 # ID=138621_263;partial=00;start_type=ATG;rbs_motif=AGGAG;rbs_spacer=5-10bp;gc_cont=0.665
NZ_APMQ01000001.1|GCF_000372665.1_393     -            250 protocat_alph        TIGR02423    203   1.1e-14   63.3   0.0   1   1     1e-16   2.4e-13   58.9   0.0    39   113    78   148    77   151 0.95 # 398839 # 399588 # 1 # ID=471838_393;partial=00;start_type=ATG;rbs_motif=AGGAG;rbs_spacer=5-10bp;gc_cont=0.664
NZ_JYOB01000018.1|GCF_000955795.1_161     -            250 protocat_alph        TIGR02423    203   1.1e-14   63.3   0.0   1   1     1e-16   2.4e-13   58.9   0.0    39   113    78   148    77   151 0.95 # 175818 # 176567 # -1 # ID=76264_161;partial=00;start_type=ATG;rbs_motif=AGGAG;rbs_spacer=5-10bp;gc_cont=0.656
NZ_MCGA01000009.1|GCF_001699795.1_55      -            250 protocat_alph        TIGR02423    203   1.1e-14   63.3   0.0   1   1     1e-16   2.4e-13   58.9   0.0    39   113    78   148    77   151 0.95 # 57817 # 58566 # 1 # ID=36223_55;partial=00;start_type=ATG;rbs_motif=AGGAG;rbs_spacer=5-10bp;gc_cont=0.660
NZ_PKQE01000005.1|GCF_002849525.1_333     -            250 protocat_alph        TIGR02423    203   1.1e-14   63.3   0.0   1   1     1e-16   2.4e-13   58.9   0.0    39   113    78   148    77   151 0.95 # 358748 # 359497 # 1 # ID=219146_333;partial=00;start_type=ATG;rbs_motif=AGGAG;rbs_spacer=5-10bp;gc_cont=0.660
NZ_QEOI01000006.1|GCF_003096975.1_118     -            250 protocat_alph        TIGR02423    203   1.1e-14   63.3   0.0   1   1     1e-16   2.4e-13   58.9   0.0    39   113    78   148    77   151 0.95 # 119886 # 120635 # -1 # ID=234712_118;partial=00;start_type=ATG;rbs_motif=AGGAG;rbs_spacer=5-10bp;gc_cont=0.656
NZ_KK211140.1|GCF_000620465.1_1104        -            250 protocat_alph        TIGR02423    203   1.1e-14   63.3   0.0   1   1     1e-16   2.4e-13   58.9   0.0    39   113    78   148    77   151 0.95 # 1190227 # 1190976 # -1 # ID=430248_1104;partial=00;start_type=ATG;rbs_motif=AGGAG;rbs_spacer=5-10bp;gc_cont=0.664
NZ_QMKS01000008.1|GCF_003290055.1_123     -            250 protocat_alph        TIGR02423    203   1.1e-14   63.3   0.0   1   1     1e-16   2.4e-13   58.9   0.0    39   113    78   148    77   151 0.95 # 124754 # 125503 # -1 # ID=154343_123;partial=00;start_type=ATG;rbs_motif=AGGAG;rbs_spacer=5-10bp;gc_cont=0.661
NZ_BBUP01000023.1|GCF_000953875.1_80      -            250 protocat_alph        TIGR02423    203   1.1e-14   63.3   0.0   1   1     1e-16   2.4e-13   58.9   0.0    39   113    78   148    77   151 0.95 # 76674 # 77423 # 1 # ID=279222_80;partial=00;start_type=ATG;rbs_motif=AGGAG;rbs_spacer=5-10bp;gc_cont=0.664
NZ_UGVB01000001.1|GCF_900455685.1_1307    -            250 protocat_alph        TIGR02423    203   1.1e-14   63.3   0.0   1   1     1e-16   2.4e-13   58.9   0.0    39   113    78   148    77   151 0.95 # 1409575 # 1410324 # -1 # ID=272649_1307;partial=00;start_type=ATG;rbs_motif=AGGAG;rbs_spacer=5-10bp;gc_cont=0.665
NZ_UGVD01000001.1|GCF_900461715.1_1279    -            250 protocat_alph        TIGR02423    203   1.1e-14   63.3   0.0   1   1     1e-16   2.4e-13   58.9   0.0    39   113    78   148    77   151 0.95 # 1381909 # 1382658 # -1 # ID=537855_1279;partial=00;start_type=ATG;rbs_motif=AGGAG;rbs_spacer=5-10bp;gc_cont=0.665
NZ_UGVE01000001.1|GCF_900455575.1_1718    -            250 protocat_alph        TIGR02423    203   1.1e-14   63.3   0.0   1   1     1e-16   2.4e-13   58.9   0.0    39   113    78   148    77   151 0.95 # 1827897 # 1828646 # -1 # ID=209924_1718;partial=00;start_type=ATG;rbs_motif=AGGAG;rbs_spacer=5-10bp;gc_cont=0.665
NZ_JFZH01000021.1|GCF_000607185.1_66      -            250 protocat_alph        TIGR02423    203   1.1e-14   63.3   0.0   1   1     1e-16   2.4e-13   58.9   0.0    39   113    78   148    77   151 0.95 # 68401 # 69150 # -1 # ID=45974_66;partial=00;start_type=ATG;rbs_motif=AGGAG;rbs_spacer=5-10bp;gc_cont=0.655
CP010799.1|GCA_000954135.1_2220           -            250 protocat_alph        TIGR02423    203   1.1e-14   63.3   0.0   1   1     1e-16   2.4e-13   58.9   0.0    39   113    78   148    77   151 0.95 # 2382219 # 2382968 # 1 # ID=348914_2220;partial=00;start_type=ATG;rbs_motif=AGGAG;rbs_spacer=5-10bp;gc_cont=0.660
NZ_CP010799.1|GCF_000954135.1_2220        -            250 protocat_alph        TIGR02423    203   1.1e-14   63.3   0.0   1   1     1e-16   2.4e-13   58.9   0.0    39   113    78   148    77   151 0.95 # 2382219 # 2382968 # 1 # ID=385594_2220;partial=00;start_type=ATG;rbs_motif=AGGAG;rbs_spacer=5-10bp;gc_cont=0.660
NZ_CP023537.1|GCF_002393485.1_1713        -            250 protocat_alph        TIGR02423    203   1.1e-14   63.3   0.0   1   1     1e-16   2.4e-13   58.9   0.0    39   113    78   148    77   151 0.95 # 1858137 # 1858886 # -1 # ID=442868_1713;partial=00;start_type=ATG;rbs_motif=AGGAG;rbs_spacer=5-10bp;gc_cont=0.661
NZ_PKPA01000017.1|GCF_002939145.1_62      -            250 protocat_alph        TIGR02423    203   1.1e-14   63.3   0.0   1   1     1e-16   2.4e-13   58.9   0.0    39   113    78   148    77   151 0.95 # 62378 # 63127 # -1 # ID=177111_62;partial=00;start_type=ATG;rbs_motif=AGGAG;rbs_spacer=5-10bp;gc_cont=0.656
LWRX01000148.1|GCA_001683835.1_75         -            250 protocat_alph        TIGR02423    203   1.1e-14   63.3   0.0   1   1     1e-16   2.4e-13   58.9   0.0    39   113    78   148    77   151 0.95 # 82707 # 83456 # 1 # ID=184151_75;partial=00;start_type=ATG;rbs_motif=AGGAG;rbs_spacer=5-10bp;gc_cont=0.656
NZ_PJEY01000001.1|GCF_002863525.1_776     -            250 protocat_alph        TIGR02423    203   1.1e-14   63.3   0.0   1   1     1e-16   2.4e-13   58.9   0.0    39   113    78   148    77   151 0.95 # 808234 # 808983 # 1 # ID=544793_776;partial=00;start_type=ATG;rbs_motif=AGGAG;rbs_spacer=5-10bp;gc_cont=0.656
NZ_BHVX01000002.1|GCF_003851545.1_377     -            250 protocat_alph        TIGR02423    203   1.2e-14   63.2   0.1   1   1   1.5e-16   3.5e-13   58.4   0.0    39   113    78   148    77   151 0.94 # 414688 # 415437 # 1 # ID=404848_377;partial=00;start_type=ATG;rbs_motif=AGGAG;rbs_spacer=5-10bp;gc_cont=0.643
NZ_FOWV01000001.1|GCF_900115545.1_782     -            250 protocat_alph        TIGR02423    203   1.3e-14   63.2   0.1   1   1     1e-16   2.4e-13   58.9   0.0    39   113    78   148    77   151 0.95 # 847261 # 848010 # -1 # ID=73644_782;partial=00;start_type=ATG;rbs_motif=AGGAG;rbs_spacer=5-10bp;gc_cont=0.641
NZ_PNYB01000017.1|GCF_002879855.1_9       -            253 protocat_alph        TIGR02423    203   1.3e-14   63.1   0.1   1   1   1.3e-16   3.2e-13   58.5   0.0    39   113    83   153    82   156 0.96 # 6083 # 6841 # -1 # ID=14360_9;partial=00;start_type=ATG;rbs_motif=AGGAG;rbs_spacer=5-10bp;gc_cont=0.626
NZ_LXBS01000133.1|GCF_001979815.1_11      -            135 protocat_alph        TIGR02423    203   1.4e-14   63.0   1.0   1   1   6.8e-18   1.6e-14   62.8   1.0    39   105    73   135    55   135 0.96 # 14131 # 14535 # 1 # ID=269926_11;partial=01;start_type=ATG;rbs_motif=GGAG/GAGG;rbs_spacer=5-10bp;gc_cont=0.706
NC_010682.1|GCF_000020205.1_1293          -            250 protocat_alph        TIGR02423    203   2.1e-14   62.5   0.0   1   1   1.9e-16   4.5e-13   58.0   0.0    39   113    78   148    77   151 0.95 # 1412771 # 1413520 # 1 # ID=369014_1293;partial=00;start_type=ATG;rbs_motif=AGGAG;rbs_spacer=5-10bp;gc_cont=0.655
NZ_AXYB01000001.1|GCF_000483225.1_251     -            250 protocat_alph        TIGR02423    203   2.1e-14   62.5   0.0   1   1   1.9e-16   4.5e-13   58.0   0.0    39   113    78   148    77   151 0.95 # 272013 # 272762 # -1 # ID=205203_251;partial=00;start_type=ATG;rbs_motif=AGGAG;rbs_spacer=5-10bp;gc_cont=0.656
NZ_AXYO01000043.1|GCF_000483345.1_15      -            250 protocat_alph        TIGR02423    203   2.1e-14   62.5   0.0   1   1   1.9e-16   4.5e-13   58.0   0.0    39   113    78   148    77   151 0.95 # 11602 # 12351 # -1 # ID=200015_15;partial=00;start_type=ATG;rbs_motif=AGGAG;rbs_spacer=5-10bp;gc_cont=0.656
NZ_AXYR01000001.1|GCF_000485415.1_148     -            250 protocat_alph        TIGR02423    203   2.1e-14   62.5   0.0   1   1   1.9e-16   4.5e-13   58.0   0.0    39   113    78   148    77   151 0.95 # 152708 # 153457 # 1 # ID=406219_148;partial=00;start_type=ATG;rbs_motif=AGGAG;rbs_spacer=5-10bp;gc_cont=0.655
NZ_MCGB01000056.1|GCF_001699815.1_4       -            250 protocat_alph        TIGR02423    203   2.1e-14   62.5   0.0   1   1   1.9e-16   4.5e-13   58.0   0.0    39   113    78   148    77   151 0.95 # 3065 # 3814 # 1 # ID=131350_4;partial=00;start_type=ATG;rbs_motif=AGGAG;rbs_spacer=5-10bp;gc_cont=0.655
NZ_SCNP01000005.1|GCF_005503495.1_32      -            250 protocat_alph        TIGR02423    203   2.1e-14   62.5   0.0   1   1   1.9e-16   4.5e-13   58.0   0.0    39   113    78   148    77   151 0.95 # 32196 # 32945 # -1 # ID=445799_32;partial=00;start_type=ATG;rbs_motif=AGGAG;rbs_spacer=5-10bp;gc_cont=0.656
NZ_QRGA01000017.1|GCF_003367175.1_52      -            252 protocat_alph        TIGR02423    203     3e-14   61.9   0.2   1   1   2.3e-16   5.5e-13   57.8   0.0    39   113    83   153    82   156 0.96 # 53920 # 54675 # 1 # ID=259602_52;partial=00;start_type=ATG;rbs_motif=AGGAG;rbs_spacer=5-10bp;gc_cont=0.623
DLWF01000261.1|GCA_003444945.1_5          -            244 protocat_alph        TIGR02423    203   3.3e-14   61.8   0.4   1   1   3.2e-17   7.6e-14   60.6   0.0    54   113    92   147    77   150 0.89 # 4419 # 5150 # 1 # ID=537557_5;partial=00;start_type=ATG;rbs_motif=GGAGG;rbs_spacer=5-10bp;gc_cont=0.531
NZ_JUSI01000414.1|GCF_001058485.1_46      -            139 protocat_alph        TIGR02423    203   4.8e-14   61.2   0.6   1   1   1.4e-16   3.3e-13   58.5   0.1    64   116     2    50     1    52 0.96 # 61683 # 62099 # 1 # ID=196372_46;partial=00;start_type=GTG;rbs_motif=None;rbs_spacer=None;gc_cont=0.659
NZ_JSZO01000001.1|GCF_000801955.1_194     -            247 protocat_alph        TIGR02423    203   5.9e-14   61.0   0.1   1   1     1e-16   2.4e-13   59.0   0.0    39   113    78   148    77   151 0.95 # 200533 # 201273 # -1 # ID=56515_194;partial=00;start_type=ATG;rbs_motif=GGAG/GAGG;rbs_spacer=5-10bp;gc_cont=0.646
NZ_LFZM01000005.1|GCF_001078575.1_197     -            247 protocat_alph        TIGR02423    203   7.1e-14   60.7   0.1   1   1   1.1e-16   2.7e-13   58.8   0.0    39   113    78   148    77   151 0.95 # 213429 # 214169 # 1 # ID=381005_197;partial=00;start_type=ATG;rbs_motif=GGAG/GAGG;rbs_spacer=5-10bp;gc_cont=0.649
NZ_SCOA01000048.1|GCF_005503115.1_10      -            247 protocat_alph        TIGR02423    203   7.1e-14   60.7   0.1   1   1   1.1e-16   2.7e-13   58.8   0.0    39   113    78   148    77   151 0.95 # 8696 # 9436 # 1 # ID=226924_10;partial=00;start_type=ATG;rbs_motif=GGAG/GAGG;rbs_spacer=5-10bp;gc_cont=0.649
NZ_ASZV01000016.1|GCF_000442475.1_64      -            247 protocat_alph        TIGR02423    203   7.3e-14   60.7   0.1   1   1   1.1e-16   2.7e-13   58.8   0.0    39   113    78   148    77   151 0.95 # 69906 # 70646 # 1 # ID=395905_64;partial=00;start_type=ATG;rbs_motif=GGAG/GAGG;rbs_spacer=5-10bp;gc_cont=0.649
NZ_BBQS01000154.1|GCF_001485395.1_45      -            247 protocat_alph        TIGR02423    203   7.3e-14   60.7   0.1   1   1   1.1e-16   2.7e-13   58.8   0.0    39   113    78   148    77   151 0.95 # 45148 # 45888 # 1 # ID=131921_45;partial=00;start_type=ATG;rbs_motif=GGAG/GAGG;rbs_spacer=5-10bp;gc_cont=0.649
NZ_CP012605.1|GCF_001653935.1_1741        -            247 protocat_alph        TIGR02423    203   7.3e-14   60.7   0.1   1   1   1.1e-16   2.7e-13   58.8   0.0    39   113    78   148    77   151 0.95 # 1839776 # 1840516 # -1 # ID=543470_1741;partial=00;start_type=ATG;rbs_motif=GGAG/GAGG;rbs_spacer=5-10bp;gc_cont=0.650
NZ_CP016022.1|GCF_001663855.1_1668        -            247 protocat_alph        TIGR02423    203   7.3e-14   60.7   0.1   1   1   1.1e-16   2.7e-13   58.8   0.0    39   113    78   148    77   151 0.95 # 1800226 # 1800966 # -1 # ID=72491_1668;partial=00;start_type=ATG;rbs_motif=GGAG/GAGG;rbs_spacer=5-10bp;gc_cont=0.656
NZ_JVBI01000207.1|GCF_001065525.1_24      -            247 protocat_alph        TIGR02423    203   7.3e-14   60.7   0.1   1   1   1.1e-16   2.7e-13   58.8   0.0    39   113    78   148    77   151 0.95 # 21108 # 21848 # -1 # ID=444873_24;partial=00;start_type=ATG;rbs_motif=GGAG/GAGG;rbs_spacer=5-10bp;gc_cont=0.650
```
