## Supplementary material for "Phenolic acid-degrading *Paraburkholderia* prime decomposition in forest soil": consenTRAIT.dioxygenases.out (part 31 of 31)

```
NZ_PKPB01000003.1|GCF_002939035.1_51      -            247 protocat_alph        TIGR02423    203   7.3e-14   60.7   0.1   1   1   1.1e-16   2.7e-13   58.8   0.0    39   113    78   148    77   151 0.95 # 50570 # 51310 # -1 # ID=266324_51;partial=00;start_type=ATG;rbs_motif=GGAG/GAGG;rbs_spacer=5-10bp;gc_cont=0.656
NZ_PKPC01000002.1|GCF_002939165.1_223     -            247 protocat_alph        TIGR02423    203   7.3e-14   60.7   0.1   1   1   1.1e-16   2.7e-13   58.8   0.0    39   113    78   148    77   151 0.95 # 255452 # 256192 # -1 # ID=49135_223;partial=00;start_type=ATG;rbs_motif=GGAG/GAGG;rbs_spacer=5-10bp;gc_cont=0.652
NZ_MTHB01000024.1|GCF_002220365.1_11      -            224 protocat_alph        TIGR02423    203   9.2e-14   60.3   0.2   1   1   3.9e-17   9.2e-14   60.3   0.2    37   114    65   138    62   141 0.97 # 8430 # 9101 # 1 # ID=502336_11;partial=00;start_type=ATG;rbs_motif=GGAG/GAGG;rbs_spacer=5-10bp;gc_cont=0.582
NZ_PYUC01000005.1|GCF_003028655.1_191     -            253 protocat_alph        TIGR02423    203   1.8e-13   59.4   0.0   1   1   3.3e-15   7.8e-12   53.9   0.0    39   113    82   152    81   155 0.96 # 204158 # 204916 # -1 # ID=458255_191;partial=00;start_type=ATG;rbs_motif=AGGAG;rbs_spacer=5-10bp;gc_cont=0.622
NZ_KB890171.1|GCF_000373005.1_80          -            253 protocat_alph        TIGR02423    203   2.7e-13   58.8   0.0   1   1   3.3e-15   7.8e-12   53.9   0.0    39   113    82   152    81   155 0.96 # 92358 # 93116 # 1 # ID=222971_80;partial=00;start_type=ATG;rbs_motif=AGGAG;rbs_spacer=5-10bp;gc_cont=0.618
NZ_PNYC01000005.1|GCF_002879935.1_260     -            253 protocat_alph        TIGR02423    203   2.7e-13   58.8   0.0   1   1   3.3e-15   7.8e-12   53.9   0.0    39   113    82   152    81   155 0.96 # 293914 # 294672 # 1 # ID=200245_260;partial=00;start_type=ATG;rbs_motif=AGGAG;rbs_spacer=5-10bp;gc_cont=0.618
NZ_PTIR01000015.1|GCF_002934455.1_43      -            253 protocat_alph        TIGR02423    203   2.7e-13   58.8   0.0   1   1   3.3e-15   7.8e-12   53.9   0.0    39   113    82   152    81   155 0.96 # 53084 # 53842 # -1 # ID=85425_43;partial=00;start_type=ATG;rbs_motif=AGGAG;rbs_spacer=5-10bp;gc_cont=0.619
NC_017574.1|GCF_000215325.1_1812          -            247 protocat_alph        TIGR02423    203   2.8e-13   58.7   0.1   1   1   3.1e-15   7.2e-12   54.1   0.0    39   113    78   148    77   151 0.94 # 1989335 # 1990075 # -1 # ID=428927_1812;partial=00;start_type=ATG;rbs_motif=AGGAG;rbs_spacer=5-10bp;gc_cont=0.656
NZ_CDLS01000001.1|GCF_000825885.1_4232    -            247 protocat_alph        TIGR02423    203   2.8e-13   58.7   0.1   1   1   3.1e-15   7.2e-12   54.1   0.0    39   113    78   148    77   151 0.94 # 4810558 # 4811298 # 1 # ID=157435_4232;partial=00;start_type=ATG;rbs_motif=AGGAG;rbs_spacer=5-10bp;gc_cont=0.655
NZ_CDLY01000001.1|GCF_000825905.1_3748    -            247 protocat_alph        TIGR02423    203   2.8e-13   58.7   0.1   1   1   3.1e-15   7.2e-12   54.1   0.0    39   113    78   148    77   151 0.94 # 4251054 # 4251794 # -1 # ID=293618_3748;partial=00;start_type=ATG;rbs_motif=AGGAG;rbs_spacer=5-10bp;gc_cont=0.656
NZ_CDLZ01000001.1|GCF_000825805.1_4159    -            247 protocat_alph        TIGR02423    203   2.8e-13   58.7   0.1   1   1   3.1e-15   7.2e-12   54.1   0.0    39   113    78   148    77   151 0.94 # 4703470 # 4704210 # 1 # ID=344431_4159;partial=00;start_type=ATG;rbs_motif=AGGAG;rbs_spacer=5-10bp;gc_cont=0.655
NZ_CDMB01000001.1|GCF_000825865.1_3529    -            247 protocat_alph        TIGR02423    203   2.8e-13   58.7   0.1   1   1   3.1e-15   7.2e-12   54.1   0.0    39   113    78   148    77   151 0.94 # 3996913 # 3997653 # 1 # ID=21388_3529;partial=00;start_type=ATG;rbs_motif=AGGAG;rbs_spacer=5-10bp;gc_cont=0.655
NZ_CDRJ01000001.1|GCF_001373255.1_3728    -            247 protocat_alph        TIGR02423    203   2.8e-13   58.7   0.1   1   1   3.1e-15   7.2e-12   54.1   0.0    39   113    78   148    77   151 0.94 # 4185632 # 4186372 # -1 # ID=355007_3728;partial=00;start_type=ATG;rbs_motif=AGGAG;rbs_spacer=5-10bp;gc_cont=0.655
NZ_CP012939.1|GCF_001587135.1_2759        -            247 protocat_alph        TIGR02423    203   2.8e-13   58.7   0.1   1   1   3.1e-15   7.2e-12   54.1   0.0    39   113    78   148    77   151 0.94 # 2990774 # 2991514 # 1 # ID=27813_2759;partial=00;start_type=ATG;rbs_motif=AGGAG;rbs_spacer=5-10bp;gc_cont=0.655
NZ_CP012943.1|GCF_001587155.1_110         -            247 protocat_alph        TIGR02423    203   2.8e-13   58.7   0.1   1   1   3.1e-15   7.2e-12   54.1   0.0    39   113    78   148    77   151 0.94 # 128835 # 129575 # 1 # ID=482257_110;partial=00;start_type=ATG;rbs_motif=AGGAG;rbs_spacer=5-10bp;gc_cont=0.655
NZ_CP034194.1|GCF_003860725.1_1075        -            247 protocat_alph        TIGR02423    203   2.8e-13   58.7   0.1   1   1   3.1e-15   7.2e-12   54.1   0.0    39   113    78   148    77   151 0.94 # 1275440 # 1276180 # 1 # ID=478783_1075;partial=00;start_type=ATG;rbs_motif=AGGAG;rbs_spacer=5-10bp;gc_cont=0.655
NZ_CP034195.1|GCF_003860705.1_4423        -            247 protocat_alph        TIGR02423    203   2.8e-13   58.7   0.1   1   1   3.1e-15   7.2e-12   54.1   0.0    39   113    78   148    77   151 0.94 # 5080329 # 5081069 # -1 # ID=400510_4423;partial=00;start_type=ATG;rbs_motif=AGGAG;rbs_spacer=5-10bp;gc_cont=0.656
NZ_CP034197.1|GCF_003860765.1_2890        -            247 protocat_alph        TIGR02423    203   2.8e-13   58.7   0.1   1   1   3.1e-15   7.2e-12   54.1   0.0    39   113    78   148    77   151 0.94 # 3325615 # 3326355 # -1 # ID=303381_2890;partial=00;start_type=ATG;rbs_motif=AGGAG;rbs_spacer=5-10bp;gc_cont=0.656
NZ_CP034199.1|GCF_003860745.1_2886        -            247 protocat_alph        TIGR02423    203   2.8e-13   58.7   0.1   1   1   3.1e-15   7.2e-12   54.1   0.0    39   113    78   148    77   151 0.94 # 3307326 # 3308066 # -1 # ID=208580_2886;partial=00;start_type=ATG;rbs_motif=AGGAG;rbs_spacer=5-10bp;gc_cont=0.656
NZ_JALO01000079.1|GCF_000525615.1_26      -            247 protocat_alph        TIGR02423    203   2.8e-13   58.7   0.1   1   1   3.1e-15   7.2e-12   54.1   0.0    39   113    78   148    77   151 0.94 # 24665 # 25405 # -1 # ID=456303_26;partial=00;start_type=ATG;rbs_motif=AGGAG;rbs_spacer=5-10bp;gc_cont=0.655
NZ_JXAZ01000046.1|GCF_001644815.1_72      -            247 protocat_alph        TIGR02423    203   2.8e-13   58.7   0.1   1   1   3.1e-15   7.2e-12   54.1   0.0    39   113    78   148    77   151 0.94 # 71083 # 71823 # -1 # ID=263689_72;partial=00;start_type=ATG;rbs_motif=AGGAG;rbs_spacer=5-10bp;gc_cont=0.656
SCSG01000003.1|GCA_004322135.1_145        -            248 protocat_alph        TIGR02423    203   3.2e-13   58.5   0.0   1   1   3.7e-16   8.6e-13   57.1   0.0    39   113    78   149    77   152 0.96 # 158605 # 159348 # -1 # ID=349517_145;partial=00;start_type=ATG;rbs_motif=AGGAG;rbs_spacer=5-10bp;gc_cont=0.578
NZ_PNYA01000007.1|GCF_002879885.1_207     -            252 protocat_alph        TIGR02423    203   4.6e-13   58.0   0.0   1   1   8.9e-16   2.1e-12   55.8   0.0    39   113    83   153    82   156 0.98 # 206158 # 206913 # 1 # ID=409042_207;partial=00;start_type=ATG;rbs_motif=AGGAG;rbs_spacer=5-10bp;gc_cont=0.624
NZ_JFJV02000214.1|GCF_000611145.1_67      -            246 protocat_alph        TIGR02423    203   5.8e-13   57.7   0.2   1   1   1.1e-14   2.5e-11   52.3   0.0    39   113    77   147    76   150 0.96 # 71684 # 72421 # -1 # ID=241800_67;partial=00;start_type=ATG;rbs_motif=AGGAG;rbs_spacer=5-10bp;gc_cont=0.625
MEFX01000128.1|GCA_001725315.1_2          -            202 protocat_alph        TIGR02423    203   8.1e-13   57.2   3.7   1   1   4.6e-16   1.1e-12   56.8   3.7    44   130    59   136    58   138 0.91 # 1906 # 2511 # 1 # ID=387660_2;partial=00;start_type=ATG;rbs_motif=GGA/GAG/AGG;rbs_spacer=5-10bp;gc_cont=0.693
JFZR01002492.1|GCA_000701165.1_1          -             27 protocat_alph        TIGR02423    203   2.1e-12   55.9   0.9   1   1     9e-16   2.1e-12   55.8   0.9   177   203     2    26     1    26 0.95 # 2 # 82 # 1 # ID=434597_1;partial=10;start_type=Edge;rbs_motif=None;rbs_spacer=None;gc_cont=0.654
NGKL01000168.1|GCA_002222875.1_1          -             39 protocat_alph        TIGR02423    203   3.2e-12   55.2   2.5   1   1   1.5e-15   3.4e-12   55.1   2.5     1    33     7    38     7    39 0.97 # 3 # 119 # -1 # ID=365229_1;partial=10;start_type=ATG;rbs_motif=GGAG/GAGG;rbs_spacer=5-10bp;gc_cont=0.598
NZ_PDWH01000247.1|GCF_002921105.1_2       -             27 protocat_alph        TIGR02423    203   1.5e-10   49.7   1.0   1   1   6.3e-14   1.5e-10   49.7   1.0   179   203     4    26     1    26 0.90 # 680 # 760 # -1 # ID=132750_2;partial=01;start_type=Edge;rbs_motif=None;rbs_spacer=None;gc_cont=0.568
SCSD01000006.1|GCA_004297925.1_22         -            289 protocat_alph        TIGR02423    203   1.7e-10   49.5   0.9   1   1   9.8e-14   2.3e-10   49.1   0.9    44    92   130   173   129   181 0.80 # 20858 # 21724 # 1 # ID=222369_22;partial=00;start_type=ATG;rbs_motif=GGAG/GAGG;rbs_spacer=5-10bp;gc_cont=0.626
NZ_FNRQ01000007.1|GCF_900107685.1_218     -            289 protocat_alph        TIGR02423    203   1.7e-10   49.5   1.4   1   1     1e-13   2.4e-10   49.1   1.4    44    92   130   173   121   181 0.80 # 255311 # 256177 # -1 # ID=503008_218;partial=00;start_type=ATG;rbs_motif=GGAG/GAGG;rbs_spacer=5-10bp;gc_cont=0.624
NZ_LXKA01000202.1|GCF_001645125.1_1       -             63 protocat_alph        TIGR02423    203   5.8e-10   47.8   3.0   1   1   2.6e-13   6.2e-10   47.7   3.0   143   201     6    60     1    62 0.87 # 2 # 190 # 1 # ID=537060_1;partial=10;start_type=Edge;rbs_motif=None;rbs_spacer=None;gc_cont=0.640
LELG01000116.1|GCA_001045575.1_7          -             51 protocat_alph        TIGR02423    203   6.1e-10   47.7   0.5   1   2   1.1e-06    0.0025   25.8   0.1    45    71     2    28     1    28 0.97 # 3294 # 3446 # -1 # ID=235627_7;partial=00;start_type=GTG;rbs_motif=GGA/GAG/AGG;rbs_spacer=5-10bp;gc_cont=0.712
LELG01000116.1|GCA_001045575.1_7          -             51 protocat_alph        TIGR02423    203   6.1e-10   47.7   0.5   2   2   1.7e-06     0.004   25.2   0.0    93   116    27    48    27    50 0.94 # 3294 # 3446 # -1 # ID=235627_7;partial=00;start_type=GTG;rbs_motif=GGA/GAG/AGG;rbs_spacer=5-10bp;gc_cont=0.712
NZ_OGTP01000014.1|GCF_900258035.1_68      -            273 protocat_alph        TIGR02423    203   9.1e-10   47.1   1.1   1   1   1.3e-12   3.2e-09   45.3   1.1    20   112   102   183    97   183 0.87 # 78753 # 79571 # 1 # ID=182334_68;partial=00;start_type=ATG;rbs_motif=AGGA;rbs_spacer=5-10bp;gc_cont=0.613
NZ_AJHK02000011.2|GCF_000256585.3_122     -            273 protocat_alph        TIGR02423    203   1.4e-09   46.5   2.1   1   1   1.9e-12   4.5e-09   44.8   2.1    20   112   102   183    97   183 0.88 # 134461 # 135279 # -1 # ID=39263_122;partial=00;start_type=ATG;rbs_motif=AGGA;rbs_spacer=5-10bp;gc_cont=0.623
NZ_JFHD01000001.1|GCF_000698575.1_125     -            273 protocat_alph        TIGR02423    203   1.4e-09   46.5   2.1   1   1   1.9e-12   4.5e-09   44.8   2.1    20   112   102   183    97   183 0.88 # 142512 # 143330 # -1 # ID=492286_125;partial=00;start_type=ATG;rbs_motif=AGGA;rbs_spacer=5-10bp;gc_cont=0.623
NZ_JSBM01000097.1|GCF_000773055.1_157     -            273 protocat_alph        TIGR02423    203   1.4e-09   46.5   2.1   1   1   1.9e-12   4.5e-09   44.8   2.1    20   112   102   183    97   183 0.88 # 172338 # 173156 # -1 # ID=401666_157;partial=00;start_type=ATG;rbs_motif=AGGA;rbs_spacer=5-10bp;gc_cont=0.623
NZ_JFHF01000008.1|GCF_000648925.1_95      -            273 protocat_alph        TIGR02423    203   2.3e-09   45.8   1.1   1   1     3e-12   7.1e-09   44.2   1.1    20   112   102   183    97   183 0.88 # 95855 # 96673 # -1 # ID=310361_95;partial=00;start_type=ATG;rbs_motif=AGGA;rbs_spacer=5-10bp;gc_cont=0.628
NZ_FCOE01000016.1|GCF_001544915.1_30      -            273 protocat_alph        TIGR02423    203     6e-09   44.4   1.8   1   1   7.9e-12   1.9e-08   42.8   1.8    20   112   102   183    97   183 0.88 # 32493 # 33311 # 1 # ID=71428_30;partial=00;start_type=ATG;rbs_motif=AGGA;rbs_spacer=5-10bp;gc_cont=0.620
NZ_FCOE02000016.1|GCF_001544915.2_30      -            273 protocat_alph        TIGR02423    203     6e-09   44.4   1.8   1   1   7.9e-12   1.9e-08   42.8   1.8    20   112   102   183    97   183 0.88 # 32493 # 33311 # 1 # ID=128795_30;partial=00;start_type=ATG;rbs_motif=AGGA;rbs_spacer=5-10bp;gc_cont=0.620
NZ_FCNX01000004.1|GCF_001544835.1_106     -            273 protocat_alph        TIGR02423    203   9.7e-09   43.7   0.8   1   1   1.3e-11     3e-08   42.1   0.8    20   112   102   183    97   183 0.87 # 117931 # 118749 # -1 # ID=89542_106;partial=00;start_type=ATG;rbs_motif=AGGA;rbs_spacer=5-10bp;gc_cont=0.598
NZ_FCNX02000004.1|GCF_001544835.2_106     -            273 protocat_alph        TIGR02423    203   9.7e-09   43.7   0.8   1   1   1.3e-11     3e-08   42.1   0.8    20   112   102   183    97   183 0.87 # 117931 # 118749 # -1 # ID=446173_106;partial=00;start_type=ATG;rbs_motif=AGGA;rbs_spacer=5-10bp;gc_cont=0.598
FCOJ01000028.1|GCA_001545035.1_6          -            273 protocat_alph        TIGR02423    203   1.3e-08   43.3   2.7   1   1   1.3e-11   3.1e-08   42.0   2.7    20   112   102   183    97   183 0.85 # 3684 # 4502 # -1 # ID=170232_6;partial=00;start_type=ATG;rbs_motif=AGGA;rbs_spacer=5-10bp;gc_cont=0.641
NZ_FCOJ02000028.1|GCF_001545035.1_6       -            273 protocat_alph        TIGR02423    203   1.3e-08   43.3   2.7   1   1   1.3e-11   3.1e-08   42.0   2.7    20   112   102   183    97   183 0.85 # 3684 # 4502 # -1 # ID=426021_6;partial=00;start_type=ATG;rbs_motif=AGGA;rbs_spacer=5-10bp;gc_cont=0.641
MEEC01000177.1|GCA_001724315.1_5          -            204 protocat_alph        TIGR02423    203   1.5e-08   43.1  12.1   1   2   1.3e-11     3e-08   42.1   6.2    43   126    64   136    60   138 0.91 # 2480 # 3091 # 1 # ID=491531_5;partial=00;start_type=GTG;rbs_motif=None;rbs_spacer=None;gc_cont=0.742
MEEC01000177.1|GCA_001724315.1_5          -            204 protocat_alph        TIGR02423    203   1.5e-08   43.1  12.1   2   2       3.1   7.2e+03    4.5   0.3   144   173   153   181   149   188 0.90 # 2480 # 3091 # 1 # ID=491531_5;partial=00;start_type=GTG;rbs_motif=None;rbs_spacer=None;gc_cont=0.742
CCNS02000001.1|GCA_000751215.2_19         -            280 protocat_alph        TIGR02423    203   1.6e-08   43.0   0.8   1   1   1.5e-11   3.4e-08   41.9   0.8    44    78   128   162   121   187 0.82 # 19200 # 20039 # 1 # ID=410641_19;partial=00;start_type=ATG;rbs_motif=GGA/GAG/AGG;rbs_spacer=5-10bp;gc_cont=0.610
NZ_CCNS01000001.1|GCF_000751215.1_19      -            280 protocat_alph        TIGR02423    203   1.6e-08   43.0   0.8   1   1   1.5e-11   3.4e-08   41.9   0.8    44    78   128   162   121   187 0.82 # 19200 # 20039 # 1 # ID=524987_19;partial=00;start_type=ATG;rbs_motif=GGA/GAG/AGG;rbs_spacer=5-10bp;gc_cont=0.610
NZ_JFHC01000085.1|GCF_000698595.1_19      -            280 protocat_alph        TIGR02423    203   1.6e-08   43.0   0.8   1   1   1.5e-11   3.4e-08   41.9   0.8    44    78   128   162   121   187 0.82 # 19094 # 19933 # 1 # ID=195461_19;partial=00;start_type=ATG;rbs_motif=GGA/GAG/AGG;rbs_spacer=5-10bp;gc_cont=0.610
NZ_FCOI01000012.1|GCF_001544795.1_117     -            273 protocat_alph        TIGR02423    203   2.6e-08   42.3   1.4   1   1   2.2e-11   5.1e-08   41.3   1.4    20   112   102   183    97   183 0.87 # 128189 # 129007 # -1 # ID=165632_117;partial=00;start_type=ATG;rbs_motif=AGGA;rbs_spacer=5-10bp;gc_cont=0.607
NZ_FCOI02000012.1|GCF_001544795.2_117     -            273 protocat_alph        TIGR02423    203   2.6e-08   42.3   1.4   1   1   2.2e-11   5.1e-08   41.3   1.4    20   112   102   183    97   183 0.87 # 128189 # 129007 # -1 # ID=110615_117;partial=00;start_type=ATG;rbs_motif=AGGA;rbs_spacer=5-10bp;gc_cont=0.607
NZ_AUFE01000043.1|GCF_000426345.1_55      -            277 protocat_alph        TIGR02423    203   4.2e-08   41.6   1.6   1   1   2.6e-11     6e-08   41.1   1.6    39    77   124   162   118   168 0.84 # 51159 # 51989 # -1 # ID=459098_55;partial=00;start_type=ATG;rbs_motif=GGAG/GAGG;rbs_spacer=5-10bp;gc_cont=0.646
NZ_LFJI01000029.1|GCF_001235855.1_17      -             81 protocat_alph        TIGR02423    203   7.9e-08   40.7   0.8   1   1   3.6e-11   8.4e-08   40.6   0.8    39    85    23    66     2    69 0.88 # 10740 # 10982 # -1 # ID=34633_17;partial=00;start_type=ATG;rbs_motif=None;rbs_spacer=None;gc_cont=0.683
NZ_FCOF01000013.1|GCF_001544755.1_79      -            273 protocat_alph        TIGR02423    203   9.2e-08   40.5   1.3   1   1   1.4e-10   3.3e-07   38.7   1.3    24   112   106   183    97   183 0.83 # 89600 # 90418 # 1 # ID=123730_79;partial=00;start_type=ATG;rbs_motif=AGGA;rbs_spacer=5-10bp;gc_cont=0.631
NZ_FCOF02000013.1|GCF_001544755.2_79      -            273 protocat_alph        TIGR02423    203   9.2e-08   40.5   1.3   1   1   1.4e-10   3.3e-07   38.7   1.3    24   112   106   183    97   183 0.83 # 89600 # 90418 # 1 # ID=329169_79;partial=00;start_type=ATG;rbs_motif=AGGA;rbs_spacer=5-10bp;gc_cont=0.631
NZ_PTXL01000002.1|GCF_004343775.1_246     -             35 protocat_alph        TIGR02423    203   1.3e-07   40.0  11.6   1   2     0.047   1.1e+02   10.5   2.7     1     8     7    14     7    17 0.95 # 294024 # 294128 # 1 # ID=222593_246;partial=00;start_type=ATG;rbs_motif=GGAG/GAGG;rbs_spacer=5-10bp;gc_cont=0.619
NZ_PTXL01000002.1|GCF_004343775.1_246     -             35 protocat_alph        TIGR02423    203   1.3e-07   40.0  11.6   2   2     1e-09   2.4e-06   35.8   4.7   180   203    13    34    13    34 0.97 # 294024 # 294128 # 1 # ID=222593_246;partial=00;start_type=ATG;rbs_motif=GGAG/GAGG;rbs_spacer=5-10bp;gc_cont=0.619
NZ_RDRU01000001.1|GCF_003693345.1_4394    -            289 protocat_alph        TIGR02423    203   1.6e-07   39.7   0.1   1   1   8.8e-11   2.1e-07   39.3   0.1    38   107   124   184   115   189 0.81 # 5013161 # 5014027 # -1 # ID=313483_4394;partial=00;start_type=ATG;rbs_motif=GGAG/GAGG;rbs_spacer=5-10bp;gc_cont=0.597
JFZR01001411.1|GCA_000701165.1_2          -            138 protocat_alph        TIGR02423    203   2.7e-07   38.9   0.2   1   1   9.5e-10   2.2e-06   35.9   0.0    76   116    13    49     8    51 0.85 # 918 # 1331 # 1 # ID=433516_2;partial=00;start_type=GTG;rbs_motif=None;rbs_spacer=None;gc_cont=0.676
NZ_LRBF01000232.1|GCF_001580565.1_56      -            273 protocat_alph        TIGR02423    203   3.2e-07   38.7   0.9   1   1   4.1e-10   9.6e-07   37.1   0.9    20   112   102   183    97   183 0.87 # 71748 # 72566 # 1 # ID=459806_56;partial=00;start_type=ATG;rbs_motif=AGGA;rbs_spacer=5-10bp;gc_cont=0.630
NZ_FCOM01000008.1|GCF_001544695.1_91      -            273 protocat_alph        TIGR02423    203   4.1e-07   38.3   0.7   1   1   6.5e-10   1.5e-06   36.4   0.7    23   112   105   183    97   183 0.84 # 103784 # 104602 # -1 # ID=207812_91;partial=00;start_type=ATG;rbs_motif=AGGA;rbs_spacer=5-10bp;gc_cont=0.628
NZ_FCOM02000008.1|GCF_001544695.2_91      -            273 protocat_alph        TIGR02423    203   4.1e-07   38.3   0.7   1   1   6.5e-10   1.5e-06   36.4   0.7    23   112   105   183    97   183 0.84 # 103784 # 104602 # -1 # ID=272367_91;partial=00;start_type=ATG;rbs_motif=AGGA;rbs_spacer=5-10bp;gc_cont=0.628
NZ_CP008893.1|GCF_000755905.1_1           -             24 protocat_alph        TIGR02423    203   5.3e-07   38.0   5.0   1   1   2.4e-10   5.6e-07   37.9   5.0     1    18     7    24     7    24 0.97 # 2 # 73 # -1 # ID=374082_1;partial=10;start_type=ATG;rbs_motif=GGAG/GAGG;rbs_spacer=5-10bp;gc_cont=0.639
NZ_LXJZ01000188.1|GCF_001645135.1_3       -            277 protocat_alph        TIGR02423    203   1.6e-06   36.4   0.7   1   1   1.1e-09   2.5e-06   35.7   0.4    37    77   122   162   118   167 0.89 # 2504 # 3334 # -1 # ID=430127_3;partial=00;start_type=ATG;rbs_motif=GGAG/GAGG;rbs_spacer=5-10bp;gc_cont=0.551
NZ_LXKA01000209.1|GCF_001645125.1_3       -            277 protocat_alph        TIGR02423    203   1.6e-06   36.4   0.7   1   1   1.1e-09   2.5e-06   35.7   0.4    37    77   122   162   118   167 0.89 # 2504 # 3334 # -1 # ID=537056_3;partial=00;start_type=ATG;rbs_motif=GGAG/GAGG;rbs_spacer=5-10bp;gc_cont=0.551
NZ_QLBQ01000113.1|GCF_003257205.1_2       -            129 protocat_alph        TIGR02423    203   1.7e-06   36.3   0.1   1   1   7.3e-09   1.7e-05   33.0   0.0    74   116     5    40     4    42 0.89 # 327 # 713 # -1 # ID=334900_2;partial=00;start_type=GTG;rbs_motif=None;rbs_spacer=None;gc_cont=0.646
NZ_BBQN01000043.1|GCF_000974605.1_1       -             32 protocat_alph        TIGR02423    203   1.8e-06   36.3   0.1   1   1   7.7e-10   1.8e-06   36.2   0.1   170   203     3    31     2    31 0.94 # 1 # 96 # 1 # ID=209059_1;partial=10;start_type=Edge;rbs_motif=None;rbs_spacer=None;gc_cont=0.646
NZ_RDRT01000001.1|GCF_003693385.1_1000    -            277 protocat_alph        TIGR02423    203   2.1e-06   36.0   0.3   1   1   1.7e-09     4e-06   35.1   0.3    37    76   122   161   118   167 0.88 # 1147325 # 1148155 # -1 # ID=222327_1000;partial=00;start_type=ATG;rbs_motif=GGAG/GAGG;rbs_spacer=5-10bp;gc_cont=0.538
NZ_RSET01000001.1|GCF_003945255.1_2014    -            277 protocat_alph        TIGR02423    203   2.1e-06   36.0   0.3   1   1   1.7e-09     4e-06   35.1   0.3    37    76   122   161   118   167 0.88 # 2260449 # 2261279 # -1 # ID=412431_2014;partial=00;start_type=ATG;rbs_motif=GGAG/GAGG;rbs_spacer=5-10bp;gc_cont=0.538
NZ_SOSF01000001.1|GCF_004366615.1_1701    -            277 protocat_alph        TIGR02423    203   2.1e-06   36.0   0.3   1   1   1.7e-09     4e-06   35.1   0.3    37    76   122   161   118   167 0.88 # 1949547 # 1950377 # 1 # ID=503075_1701;partial=00;start_type=ATG;rbs_motif=GGAG/GAGG;rbs_spacer=5-10bp;gc_cont=0.540
NZ_FCOG01000061.1|GCF_001544975.1_20      -            280 protocat_alph        TIGR02423    203   4.4e-06   34.9   1.3   1   1   3.5e-09   8.3e-06   34.0   1.3    20    78   106   162   101   187 0.79 # 23896 # 24735 # -1 # ID=49961_20;partial=00;start_type=ATG;rbs_motif=GGAG/GAGG;rbs_spacer=5-10bp;gc_cont=0.615
NZ_FCOG02000061.1|GCF_001544975.2_20      -            280 protocat_alph        TIGR02423    203   4.4e-06   34.9   1.3   1   1   3.5e-09   8.3e-06   34.0   1.3    20    78   106   162   101   187 0.79 # 23896 # 24735 # -1 # ID=87857_20;partial=00;start_type=ATG;rbs_motif=GGAG/GAGG;rbs_spacer=5-10bp;gc_cont=0.615
NZ_OCSU01000003.1|GCF_900230245.1_624     -            280 protocat_alph        TIGR02423    203   4.4e-06   34.9   1.3   1   1   3.5e-09   8.3e-06   34.0   1.3    20    78   106   162   101   187 0.79 # 693411 # 694250 # -1 # ID=166559_624;partial=00;start_type=ATG;rbs_motif=GGAG/GAGG;rbs_spacer=5-10bp;gc_cont=0.615
FCOB01000018.1|GCA_001545075.1_92         -            289 protocat_alph        TIGR02423    203     7e-06   34.3   0.1   1   1   3.9e-09   9.2e-06   33.9   0.1    44    73   130   159   129   189 0.77 # 87345 # 88211 # 1 # ID=471641_92;partial=00;start_type=ATG;rbs_motif=GGAG/GAGG;rbs_spacer=5-10bp;gc_cont=0.609
NZ_FCOB02000018.1|GCF_001545075.1_92      -            289 protocat_alph        TIGR02423    203     7e-06   34.3   0.1   1   1   3.9e-09   9.2e-06   33.9   0.1    44    73   130   159   129   189 0.77 # 87345 # 88211 # 1 # ID=72548_92;partial=00;start_type=ATG;rbs_motif=GGAG/GAGG;rbs_spacer=5-10bp;gc_cont=0.609
LRMT01000012.1|GCA_001725945.1_6          -             75 protocat_alph        TIGR02423    203   1.4e-05   33.2   3.2   1   1     2e-08   4.6e-05   31.6   3.2     1    50     5    46     5    46 0.80 # 5380 # 5604 # 1 # ID=503939_6;partial=00;start_type=ATG;rbs_motif=GGAG/GAGG;rbs_spacer=5-10bp;gc_cont=0.684
NZ_FCOX01000022.1|GCF_900044055.1_25      -            273 protocat_alph        TIGR02423    203   2.4e-05   32.5   0.3   1   1   3.4e-08     8e-05   30.8   0.3    22   112   104   183    97   183 0.85 # 26279 # 27097 # -1 # ID=38902_25;partial=00;start_type=ATG;rbs_motif=AGGA;rbs_spacer=5-10bp;gc_cont=0.613
NZ_FCOX02000022.1|GCF_900044055.2_25      -            273 protocat_alph        TIGR02423    203   2.4e-05   32.5   0.3   1   1   3.4e-08     8e-05   30.8   0.3    22   112   104   183    97   183 0.85 # 26279 # 27097 # -1 # ID=396176_25;partial=00;start_type=ATG;rbs_motif=AGGA;rbs_spacer=5-10bp;gc_cont=0.613
NZ_FCOD01000015.1|GCF_001544655.1_88      -            273 protocat_alph        TIGR02423    203   2.8e-05   32.3   0.8   1   1   4.1e-08   9.7e-05   30.5   0.6    53   112   133   183   132   183 0.88 # 93551 # 94369 # -1 # ID=364294_88;partial=00;start_type=ATG;rbs_motif=AGGA;rbs_spacer=5-10bp;gc_cont=0.631
NZ_FCOD02000015.1|GCF_001544655.2_88      -            273 protocat_alph        TIGR02423    203   2.8e-05   32.3   0.8   1   1   4.1e-08   9.7e-05   30.5   0.6    53   112   133   183   132   183 0.88 # 93551 # 94369 # -1 # ID=316668_88;partial=00;start_type=ATG;rbs_motif=AGGA;rbs_spacer=5-10bp;gc_cont=0.631
NZ_SMNY01000070.1|GCF_004353535.1_8       -            277 protocat_alph        TIGR02423    203   3.6e-05   31.9   1.4   1   1   2.4e-08   5.7e-05   31.3   1.4    37    77   122   162   118   168 0.83 # 7646 # 8476 # 1 # ID=278627_8;partial=00;start_type=ATG;rbs_motif=AGGAG;rbs_spacer=5-10bp;gc_cont=0.653
NZ_CP038636.1|GCF_004768545.1_259         -            277 protocat_alph        TIGR02423    203   3.6e-05   31.9   1.4   1   1   2.4e-08   5.7e-05   31.3   1.4    37    77   122   162   118   168 0.83 # 284771 # 285601 # -1 # ID=542928_259;partial=00;start_type=ATG;rbs_motif=AGGAG;rbs_spacer=5-10bp;gc_cont=0.655
NC_015724.1|GCF_000219215.1_9             -            292 protocat_alph        TIGR02423    203   3.8e-05   31.8   0.1   1   1   2.5e-08     6e-05   31.2   0.1    45   112   131   189   130   189 0.88 # 14836 # 15711 # -1 # ID=345022_9;partial=00;start_type=ATG;rbs_motif=AGGA;rbs_spacer=5-10bp;gc_cont=0.647
NZ_CP014844.1|GCF_001598055.1_2513        -            249 protocat_alph        TIGR02423    203   4.7e-05   31.5   1.3   1   1   3.1e-08   7.3e-05   30.9   1.3    44    77   101   134    90   140 0.81 # 2711113 # 2711859 # -1 # ID=293984_2513;partial=00;start_type=ATG;rbs_motif=GGA/GAG/AGG;rbs_spacer=5-10bp;gc_cont=0.653
NZ_JYOD01000108.1|GCF_000955785.1_14      -            292 protocat_alph        TIGR02423    203   4.7e-05   31.5   0.1   1   1   3.1e-08   7.3e-05   30.9   0.1    45   112   131   189   130   189 0.88 # 12802 # 13677 # -1 # ID=28434_14;partial=00;start_type=ATG;rbs_motif=AGGAG;rbs_spacer=5-10bp;gc_cont=0.658
NZ_LOYL01000040.1|GCF_001526285.1_309     -            292 protocat_alph        TIGR02423    203   5.3e-05   31.4   2.2   1   1   5.1e-08   0.00012   30.2   2.2    37   110   126   190   124   192 0.91 # 332514 # 333389 # -1 # ID=464491_309;partial=00;start_type=GTG;rbs_motif=AGGAG;rbs_spacer=5-10bp;gc_cont=0.658
NZ_LPGT01000043.1|GCF_001531325.1_239     -            292 protocat_alph        TIGR02423    203   5.9e-05   31.2   2.1   1   1   5.3e-08   0.00013   30.1   2.1    37   110   126   190   126   192 0.91 # 273306 # 274181 # -1 # ID=162793_239;partial=00;start_type=GTG;rbs_motif=AGGAG;rbs_spacer=5-10bp;gc_cont=0.659
LRMT01000072.1|GCA_001725945.1_58         -            277 protocat_alph        TIGR02423    203   8.3e-05   30.7   0.1   1   1   5.9e-08   0.00014   30.0   0.1    52    77   137   162   121   168 0.91 # 51664 # 52494 # -1 # ID=503999_58;partial=00;start_type=ATG;rbs_motif=GGAG/GAGG;rbs_spacer=5-10bp;gc_cont=0.643
NZ_JWMA01000021.1|GCF_000812465.1_7       -            277 protocat_alph        TIGR02423    203   8.6e-05   30.7   1.3   1   1   6.2e-08   0.00015   29.9   1.3    52    77   137   162   129   168 0.91 # 5656 # 6486 # 1 # ID=222847_7;partial=00;start_type=ATG;rbs_motif=AGGAG;rbs_spacer=5-10bp;gc_cont=0.637
FCNW01000004.1|GCA_001544475.1_245        -            277 protocat_alph        TIGR02423    203   0.00011   30.3   3.0   1   1   1.1e-07   0.00027   29.0   3.0    27   112   113   187   102   187 0.78 # 266587 # 267417 # 1 # ID=531646_245;partial=00;start_type=ATG;rbs_motif=GGAG/GAGG;rbs_spacer=5-10bp;gc_cont=0.615
NZ_FCNW02000004.1|GCF_001544475.1_245     -            277 protocat_alph        TIGR02423    203   0.00011   30.3   3.0   1   1   1.1e-07   0.00027   29.0   3.0    27   112   113   187   102   187 0.78 # 266587 # 267417 # 1 # ID=234747_245;partial=00;start_type=ATG;rbs_motif=GGAG/GAGG;rbs_spacer=5-10bp;gc_cont=0.615
NZ_PTXL01000009.1|GCF_004343775.1_103     -            292 protocat_alph        TIGR02423    203   0.00012   30.2   1.2   1   1     1e-07   0.00025   29.2   1.2    52    74   137   159   132   169 0.84 # 119572 # 120447 # -1 # ID=222600_103;partial=00;start_type=ATG;rbs_motif=GGAG/GAGG;rbs_spacer=5-10bp;gc_cont=0.611
NZ_KN150982.1|GCF_000757305.1_208         -            292 protocat_alph        TIGR02423    203   0.00013   30.1   0.7   1   1   5.6e-07    0.0013   26.8   0.4    37    75   126   164   107   169 0.88 # 207765 # 208640 # -1 # ID=243656_208;partial=00;start_type=GTG;rbs_motif=AGGAG;rbs_spacer=5-10bp;gc_cont=0.660
NZ_QLTP01000004.1|GCF_003269235.1_111     -            277 protocat_alph        TIGR02423    203   0.00014   29.9   3.3   1   1   1.4e-07   0.00034   28.7   3.3    27   112   113   187   102   187 0.78 # 113051 # 113881 # 1 # ID=325051_111;partial=00;start_type=ATG;rbs_motif=GGAG/GAGG;rbs_spacer=5-10bp;gc_cont=0.621
NZ_CP012747.1|GCF_000522545.2_1393        -            301 protocat_alph        TIGR02423    203   0.00016   29.8   0.0   1   1   2.2e-07   0.00051   28.1   0.0    45    74   131   160   124   168 0.92 # 1609178 # 1610080 # -1 # ID=401128_1393;partial=00;start_type=ATG;rbs_motif=AGGAG;rbs_spacer=5-10bp;gc_cont=0.623
NZ_KI932701.1|GCF_000522545.1_1463        -            301 protocat_alph        TIGR02423    203   0.00016   29.8   0.0   1   1   2.2e-07   0.00051   28.1   0.0    45    74   131   160   124   168 0.92 # 1731113 # 1732015 # 1 # ID=162854_1463;partial=00;start_type=ATG;rbs_motif=AGGAG;rbs_spacer=5-10bp;gc_cont=0.623
NZ_AKKD02000091.1|GCF_000281995.2_208     -            277 protocat_alph        TIGR02423    203   0.00016   29.8   0.1   1   1   1.2e-07   0.00027   29.0   0.1    37    77   122   162   118   168 0.88 # 218505 # 219335 # 1 # ID=411926_208;partial=00;start_type=ATG;rbs_motif=GGA/GAG/AGG;rbs_spacer=5-10bp;gc_cont=0.546
NZ_FUZW01000003.1|GCF_900167965.1_63      -            277 protocat_alph        TIGR02423    203   0.00016   29.8   0.1   1   1   1.2e-07   0.00027   29.0   0.1    37    77   122   162   118   168 0.88 # 71463 # 72293 # -1 # ID=232796_63;partial=00;start_type=ATG;rbs_motif=GGA/GAG/AGG;rbs_spacer=5-10bp;gc_cont=0.546
NZ_NPKA01000003.1|GCF_002245905.1_239     -            277 protocat_alph        TIGR02423    203   0.00016   29.8   0.1   1   1   1.2e-07   0.00027   29.0   0.1    37    77   122   162   118   168 0.88 # 267369 # 268199 # -1 # ID=201575_239;partial=00;start_type=ATG;rbs_motif=GGA/GAG/AGG;rbs_spacer=5-10bp;gc_cont=0.545
NZ_BBSM01000214.1|GCF_001319905.1_20      -            301 protocat_alph        TIGR02423    203    0.0002   29.5   0.0   1   1   2.3e-07   0.00055   28.0   0.0    45    74   131   160   124   167 0.93 # 24524 # 25426 # -1 # ID=17446_20;partial=00;start_type=ATG;rbs_motif=AGGAG;rbs_spacer=5-10bp;gc_cont=0.627
NZ_CP013348.1|GCF_001611015.1_226         -            301 protocat_alph        TIGR02423    203    0.0002   29.5   0.0   1   1   2.3e-07   0.00055   28.0   0.0    45    74   131   160   124   167 0.93 # 275566 # 276468 # 1 # ID=418001_226;partial=00;start_type=ATG;rbs_motif=AGGAG;rbs_spacer=5-10bp;gc_cont=0.627
NZ_PYUB01000019.1|GCF_003028645.1_78      -            301 protocat_alph        TIGR02423    203    0.0002   29.5   0.0   1   1   2.3e-07   0.00055   28.0   0.0    45    74   131   160   124   167 0.93 # 81223 # 82125 # -1 # ID=71919_78;partial=00;start_type=ATG;rbs_motif=AGGAG;rbs_spacer=5-10bp;gc_cont=0.628
NZ_CP013103.1|GCF_001449005.1_981         -            301 protocat_alph        TIGR02423    203    0.0002   29.5   0.0   1   1   2.3e-07   0.00055   28.0   0.0    45    74   131   160   124   167 0.93 # 1120167 # 1121069 # -1 # ID=273084_981;partial=00;start_type=ATG;rbs_motif=AGGAG;rbs_spacer=5-10bp;gc_cont=0.630
NZ_CP026102.1|GCF_002902945.1_173         -            301 protocat_alph        TIGR02423    203    0.0002   29.5   0.0   1   1   2.3e-07   0.00055   28.0   0.0    45    74   131   160   124   167 0.93 # 208126 # 209028 # 1 # ID=411689_173;partial=00;start_type=ATG;rbs_motif=AGGAG;rbs_spacer=5-10bp;gc_cont=0.630
NZ_MWML01000080.1|GCF_004334975.1_27      -            277 protocat_alph        TIGR02423    203   0.00023   29.2   0.2   1   1   1.7e-07    0.0004   28.5   0.2    37    77   122   162   118   168 0.88 # 25241 # 26071 # 1 # ID=224306_27;partial=00;start_type=ATG;rbs_motif=GGA/GAG/AGG;rbs_spacer=5-10bp;gc_cont=0.545
FCOL01000015.1|GCA_001544515.1_24         -            277 protocat_alph        TIGR02423    203   0.00024   29.2   1.7   1   1   2.4e-07   0.00057   28.0   1.7    35   112   121   187   102   187 0.78 # 24554 # 25384 # 1 # ID=63191_24;partial=00;start_type=ATG;rbs_motif=GGAG/GAGG;rbs_spacer=5-10bp;gc_cont=0.619
NZ_FCOL02000015.1|GCF_001544515.1_24      -            277 protocat_alph        TIGR02423    203   0.00024   29.2   1.7   1   1   2.4e-07   0.00057   28.0   1.7    35   112   121   187   102   187 0.78 # 24554 # 25384 # 1 # ID=78970_24;partial=00;start_type=ATG;rbs_motif=GGAG/GAGG;rbs_spacer=5-10bp;gc_cont=0.619
NZ_FNDI01000034.1|GCF_900100565.1_23      -            277 protocat_alph        TIGR02423    203   0.00026   29.1   0.2   1   1   1.7e-07    0.0004   28.5   0.2    37    77   122   162   118   168 0.88 # 25895 # 26725 # 1 # ID=484678_23;partial=00;start_type=ATG;rbs_motif=GGA/GAG/AGG;rbs_spacer=5-10bp;gc_cont=0.548
NZ_QTQD01000053.1|GCF_003858025.1_11      -            292 protocat_alph        TIGR02423    203   0.00027   29.0   2.5   1   1   3.3e-07   0.00078   27.5   2.5    37   110   126   190   125   192 0.87 # 10998 # 11873 # 1 # ID=133177_11;partial=00;start_type=GTG;rbs_motif=AGGAG;rbs_spacer=5-10bp;gc_cont=0.658
NZ_RDRT01000001.1|GCF_003693385.1_974     -            304 protocat_alph        TIGR02423    203   0.00029   28.9   0.2   1   1   6.3e-07    0.0015   26.6   0.2    45    73   131   159   118   160 0.93 # 1118656 # 1119567 # -1 # ID=222327_974;partial=00;start_type=ATG;rbs_motif=GGAG/GAGG;rbs_spacer=5-10bp;gc_cont=0.607
NZ_CP013383.1|GCF_001523915.2_2156        -            292 protocat_alph        TIGR02423    203    0.0003   28.9   2.7   1   1   3.8e-07    0.0009   27.3   2.7    37   110   126   190   126   192 0.87 # 2444400 # 2445275 # -1 # ID=349220_2156;partial=00;start_type=GTG;rbs_motif=AGGAG;rbs_spacer=5-10bp;gc_cont=0.654
NZ_LOVX01000057.1|GCF_001523915.1_11      -            292 protocat_alph        TIGR02423    203    0.0003   28.9   2.7   1   1   3.8e-07    0.0009   27.3   2.7    37   110   126   190   126   192 0.87 # 10963 # 11838 # 1 # ID=172530_11;partial=00;start_type=GTG;rbs_motif=AGGAG;rbs_spacer=5-10bp;gc_cont=0.655
NZ_AEJF01000078.1|GCF_001028175.1_35      -            280 protocat_alph        TIGR02423    203   0.00032   28.8   0.0   1   1   2.9e-07   0.00067   27.7   0.0    38   112   122   187   119   187 0.88 # 36020 # 36859 # -1 # ID=18793_35;partial=00;start_type=ATG;rbs_motif=GGAG/GAGG;rbs_spacer=5-10bp;gc_cont=0.604
NZ_NFVC01000682.1|GCF_002157305.1_15      -            277 protocat_alph        TIGR02423    203   0.00037   28.6   0.2   1   1   2.7e-07   0.00064   27.8   0.2    37    77   122   162   118   168 0.88 # 19567 # 20397 # -1 # ID=100983_15;partial=00;start_type=ATG;rbs_motif=GGA/GAG/AGG;rbs_spacer=5-10bp;gc_cont=0.545
NZ_AKAU01000054.1|GCF_000265115.1_34      -            277 protocat_alph        TIGR02423    203   0.00037   28.6   0.2   1   1   2.7e-07   0.00064   27.8   0.2    37    77   122   162   118   168 0.88 # 39208 # 40038 # -1 # ID=145983_34;partial=00;start_type=ATG;rbs_motif=GGA/GAG/AGG;rbs_spacer=5-10bp;gc_cont=0.548
NZ_CP026107.1|GCF_002902965.1_1412        -            277 protocat_alph        TIGR02423    203   0.00037   28.6   0.2   1   1   2.7e-07   0.00064   27.8   0.2    37    77   122   162   118   168 0.88 # 1607616 # 1608446 # 1 # ID=537858_1412;partial=00;start_type=ATG;rbs_motif=GGA/GAG/AGG;rbs_spacer=5-10bp;gc_cont=0.548
NZ_FNXA01000005.1|GCF_900108355.1_236     -            277 protocat_alph        TIGR02423    203   0.00037   28.6   0.2   1   1   2.7e-07   0.00064   27.8   0.2    37    77   122   162   118   168 0.88 # 256611 # 257441 # 1 # ID=543022_236;partial=00;start_type=ATG;rbs_motif=GGA/GAG/AGG;rbs_spacer=5-10bp;gc_cont=0.548
NZ_NFVD01000097.1|GCF_002157285.1_10      -            277 protocat_alph        TIGR02423    203   0.00037   28.6   0.2   1   1   2.7e-07   0.00064   27.8   0.2    37    77   122   162   118   168 0.88 # 10588 # 11418 # -1 # ID=52442_10;partial=00;start_type=ATG;rbs_motif=GGA/GAG/AGG;rbs_spacer=5-10bp;gc_cont=0.548
NZ_NFVE01000086.1|GCF_002157295.1_10      -            277 protocat_alph        TIGR02423    203   0.00037   28.6   0.2   1   1   2.7e-07   0.00064   27.8   0.2    37    77   122   162   118   168 0.88 # 10515 # 11345 # -1 # ID=179378_10;partial=00;start_type=ATG;rbs_motif=GGA/GAG/AGG;rbs_spacer=5-10bp;gc_cont=0.548
NZ_FUZY01000002.1|GCF_900168075.1_1929    -            277 protocat_alph        TIGR02423    203   0.00037   28.6   0.2   1   1   2.7e-07   0.00064   27.8   0.2    37    77   122   162   118   168 0.88 # 2242194 # 2243024 # 1 # ID=473565_1929;partial=00;start_type=ATG;rbs_motif=GGA/GAG/AGG;rbs_spacer=5-10bp;gc_cont=0.546
NZ_RDRT01000003.1|GCF_003693385.1_1766    -            280 protocat_alph        TIGR02423    203   0.00037   28.6   0.0   1   1   3.4e-07   0.00079   27.5   0.0    38   112   122   187   119   187 0.88 # 2037546 # 2038385 # 1 # ID=222329_1766;partial=00;start_type=ATG;rbs_motif=GGAG/GAGG;rbs_spacer=5-10bp;gc_cont=0.607
NZ_RSET01000004.1|GCF_003945255.1_134     -            280 protocat_alph        TIGR02423    203   0.00037   28.6   0.0   1   1   3.4e-07   0.00079   27.5   0.0    38   112   122   187   119   187 0.88 # 146040 # 146879 # -1 # ID=412434_134;partial=00;start_type=ATG;rbs_motif=GGAG/GAGG;rbs_spacer=5-10bp;gc_cont=0.607
NZ_SOSF01000002.1|GCF_004366615.1_1710    -            280 protocat_alph        TIGR02423    203   0.00037   28.6   0.0   1   1   3.4e-07   0.00079   27.5   0.0    38   112   122   187   119   187 0.88 # 1974554 # 1975393 # 1 # ID=503076_1710;partial=00;start_type=ATG;rbs_motif=GGAG/GAGG;rbs_spacer=5-10bp;gc_cont=0.607
NZ_FUZX01000003.1|GCF_900168175.1_1123    -            277 protocat_alph        TIGR02423    203   0.00037   28.6   0.2   1   1   2.7e-07   0.00064   27.8   0.2    37    77   122   162   118   168 0.88 # 1262101 # 1262931 # -1 # ID=343730_1123;partial=00;start_type=ATG;rbs_motif=GGA/GAG/AGG;rbs_spacer=5-10bp;gc_cont=0.544
NZ_OCSV01000002.1|GCF_900230235.1_1197    -            277 protocat_alph        TIGR02423    203   0.00037   28.6   0.2   1   1   2.7e-07   0.00064   27.8   0.2    37    77   122   162   118   168 0.88 # 1361268 # 1362098 # 1 # ID=339376_1197;partial=00;start_type=ATG;rbs_motif=GGA/GAG/AGG;rbs_spacer=5-10bp;gc_cont=0.545
NZ_LPJC01000021.1|GCF_001532675.1_10      -            292 protocat_alph        TIGR02423    203   0.00039   28.5   3.0   1   1     5e-07    0.0012   26.9   3.0    37   110   126   190   118   192 0.87 # 10987 # 11862 # 1 # ID=195753_10;partial=00;start_type=GTG;rbs_motif=AGGAG;rbs_spacer=5-10bp;gc_cont=0.658
NZ_LPJD01000061.1|GCF_001532735.1_10      -            292 protocat_alph        TIGR02423    203   0.00039   28.5   3.0   1   1     5e-07    0.0012   26.9   3.0    37   110   126   190   118   192 0.87 # 10987 # 11862 # 1 # ID=480537_10;partial=00;start_type=GTG;rbs_motif=AGGAG;rbs_spacer=5-10bp;gc_cont=0.658
NZ_LPJE01000010.1|GCF_001532725.1_10      -            292 protocat_alph        TIGR02423    203   0.00039   28.5   3.0   1   1     5e-07    0.0012   26.9   3.0    37   110   126   190   118   192 0.87 # 10987 # 11862 # 1 # ID=454668_10;partial=00;start_type=GTG;rbs_motif=AGGAG;rbs_spacer=5-10bp;gc_cont=0.658
NZ_LOYR01000032.1|GCF_001526405.1_366     -            292 protocat_alph        TIGR02423    203   0.00039   28.5   3.0   1   1     5e-07    0.0012   26.9   3.0    37   110   126   190   118   192 0.87 # 397075 # 397950 # -1 # ID=417867_366;partial=00;start_type=GTG;rbs_motif=AGGAG;rbs_spacer=5-10bp;gc_cont=0.655
NZ_LPKD01000006.1|GCF_001532185.1_10      -            292 protocat_alph        TIGR02423    203   0.00039   28.5   3.0   1   1     5e-07    0.0012   26.9   3.0    37   110   126   190   118   192 0.87 # 10984 # 11859 # 1 # ID=451708_10;partial=00;start_type=GTG;rbs_motif=AGGAG;rbs_spacer=5-10bp;gc_cont=0.656
NZ_LPEQ01000138.1|GCF_001529965.1_10      -            292 protocat_alph        TIGR02423    203   0.00039   28.5   3.0   1   1     5e-07    0.0012   26.9   3.0    37   110   126   190   118   192 0.87 # 10866 # 11741 # 1 # ID=251059_10;partial=00;start_type=GTG;rbs_motif=AGGAG;rbs_spacer=5-10bp;gc_cont=0.655
NZ_LPFQ01000064.1|GCF_001530725.1_10      -            292 protocat_alph        TIGR02423    203   0.00039   28.5   3.0   1   1     5e-07    0.0012   26.9   3.0    37   110   126   190   118   192 0.87 # 10866 # 11741 # 1 # ID=51548_10;partial=00;start_type=GTG;rbs_motif=AGGAG;rbs_spacer=5-10bp;gc_cont=0.655
NZ_LPBS01000054.1|GCF_001526705.1_10      -            292 protocat_alph        TIGR02423    203   0.00039   28.5   3.0   1   1     5e-07    0.0012   26.9   3.0    37   110   126   190   118   192 0.87 # 10897 # 11772 # 1 # ID=208752_10;partial=00;start_type=GTG;rbs_motif=AGGAG;rbs_spacer=5-10bp;gc_cont=0.660
NZ_LPGV01000034.1|GCF_001530965.1_321     -            292 protocat_alph        TIGR02423    203    0.0004   28.5   3.0   1   1     5e-07    0.0012   26.9   3.0    37   110   126   190   118   192 0.87 # 350168 # 351043 # -1 # ID=276913_321;partial=00;start_type=GTG;rbs_motif=AGGAG;rbs_spacer=5-10bp;gc_cont=0.658
NZ_LOSY01000026.1|GCF_001522355.1_31      -            292 protocat_alph        TIGR02423    203    0.0004   28.5   3.0   1   1     5e-07    0.0012   26.9   3.0    37   110   126   190   118   192 0.87 # 39570 # 40445 # -1 # ID=361038_31;partial=00;start_type=GTG;rbs_motif=AGGAG;rbs_spacer=5-10bp;gc_cont=0.656
NZ_LOTB01000069.1|GCF_001522095.1_31      -            292 protocat_alph        TIGR02423    203    0.0004   28.5   3.0   1   1     5e-07    0.0012   26.9   3.0    37   110   126   190   118   192 0.87 # 39570 # 40445 # -1 # ID=412154_31;partial=00;start_type=GTG;rbs_motif=AGGAG;rbs_spacer=5-10bp;gc_cont=0.656
NZ_LPBU01000022.1|GCF_001528005.1_430     -            292 protocat_alph        TIGR02423    203    0.0004   28.5   3.0   1   1     5e-07    0.0012   26.9   3.0    37   110   126   190   118   192 0.87 # 476269 # 477144 # -1 # ID=371376_430;partial=00;start_type=GTG;rbs_motif=AGGAG;rbs_spacer=5-10bp;gc_cont=0.659
NZ_LPGS01000040.1|GCF_001530925.1_116     -            292 protocat_alph        TIGR02423    203    0.0004   28.5   3.0   1   1     5e-07    0.0012   26.9   3.0    37   110   126   190   118   192 0.87 # 122949 # 123824 # -1 # ID=397861_116;partial=00;start_type=GTG;rbs_motif=AGGAG;rbs_spacer=5-10bp;gc_cont=0.656
NZ_LPJK01000027.1|GCF_001533385.1_10      -            292 protocat_alph        TIGR02423    203    0.0004   28.5   3.0   1   1     5e-07    0.0012   26.9   3.0    37   110   126   190   118   192 0.87 # 10900 # 11775 # 1 # ID=509056_10;partial=00;start_type=GTG;rbs_motif=AGGAG;rbs_spacer=5-10bp;gc_cont=0.661
NZ_LOYQ01000009.1|GCF_001526385.1_435     -            292 protocat_alph        TIGR02423    203    0.0004   28.5   3.0   1   1     5e-07    0.0012   26.9   3.0    37   110   126   190   118   192 0.87 # 481304 # 482179 # -1 # ID=165554_435;partial=00;start_type=GTG;rbs_motif=AGGAG;rbs_spacer=5-10bp;gc_cont=0.659
NZ_LOYT01000051.1|GCF_001527205.1_157     -            292 protocat_alph        TIGR02423    203    0.0004   28.5   3.0   1   1     5e-07    0.0012   26.9   3.0    37   110   126   190   118   192 0.87 # 162659 # 163534 # -1 # ID=340429_157;partial=00;start_type=GTG;rbs_motif=AGGAG;rbs_spacer=5-10bp;gc_cont=0.658
NZ_LOYS01000046.1|GCF_001526425.1_321     -            292 protocat_alph        TIGR02423    203    0.0004   28.5   3.0   1   1     5e-07    0.0012   26.9   3.0    37   110   126   190   118   192 0.87 # 345712 # 346587 # -1 # ID=339328_321;partial=00;start_type=GTG;rbs_motif=AGGAG;rbs_spacer=5-10bp;gc_cont=0.656
NZ_LPGU01000027.1|GCF_001530945.1_121     -            292 protocat_alph        TIGR02423    203    0.0004   28.5   3.0   1   1     5e-07    0.0012   26.9   3.0    37   110   126   190   118   192 0.87 # 125111 # 125986 # -1 # ID=421582_121;partial=00;start_type=GTG;rbs_motif=AGGAG;rbs_spacer=5-10bp;gc_cont=0.656
NZ_LPGY01000067.1|GCF_001531005.1_10      -            292 protocat_alph        TIGR02423    203    0.0004   28.5   3.0   1   1     5e-07    0.0012   26.9   3.0    37   110   126   190   118   192 0.87 # 10985 # 11860 # 1 # ID=131474_10;partial=00;start_type=GTG;rbs_motif=AGGAG;rbs_spacer=5-10bp;gc_cont=0.658
NZ_LPLZ01000060.1|GCF_001533805.1_10      -            292 protocat_alph        TIGR02423    203    0.0004   28.5   3.0   1   1     5e-07    0.0012   26.9   3.0    37   110   126   190   118   192 0.87 # 10899 # 11774 # 1 # ID=410146_10;partial=00;start_type=GTG;rbs_motif=AGGAG;rbs_spacer=5-10bp;gc_cont=0.659
NZ_LOXN01000016.1|GCF_001524485.1_348     -            292 protocat_alph        TIGR02423    203    0.0004   28.5   3.0   1   1     5e-07    0.0012   26.9   3.0    37   110   126   190   118   192 0.87 # 374200 # 375075 # -1 # ID=115718_348;partial=00;start_type=GTG;rbs_motif=AGGAG;rbs_spacer=5-10bp;gc_cont=0.656
NZ_LPKE01000060.1|GCF_001532155.1_126     -            292 protocat_alph        TIGR02423    203    0.0004   28.5   3.0   1   1     5e-07    0.0012   26.9   3.0    37   110   126   190   118   192 0.87 # 132984 # 133859 # -1 # ID=309758_126;partial=00;start_type=GTG;rbs_motif=AGGAG;rbs_spacer=5-10bp;gc_cont=0.654
NZ_LOTG01000096.1|GCF_001522365.1_156     -            292 protocat_alph        TIGR02423    203    0.0004   28.5   3.0   1   1     5e-07    0.0012   26.9   3.0    37   110   126   190   118   192 0.87 # 164956 # 165831 # -1 # ID=440253_156;partial=00;start_type=GTG;rbs_motif=AGGAG;rbs_spacer=5-10bp;gc_cont=0.653
NZ_LOTI01000026.1|GCF_001521925.1_348     -            292 protocat_alph        TIGR02423    203    0.0004   28.5   3.0   1   1     5e-07    0.0012   26.9   3.0    37   110   126   190   118   192 0.87 # 373480 # 374355 # -1 # ID=335903_348;partial=00;start_type=GTG;rbs_motif=AGGAG;rbs_spacer=5-10bp;gc_cont=0.653
NZ_LPMW01000094.1|GCF_001534365.1_11      -            292 protocat_alph        TIGR02423    203    0.0004   28.5   3.0   1   1     5e-07    0.0012   26.9   3.0    37   110   126   190   118   192 0.87 # 10983 # 11858 # 1 # ID=72333_11;partial=00;start_type=GTG;rbs_motif=AGGAG;rbs_spacer=5-10bp;gc_cont=0.656
NZ_LOZX01000009.1|GCF_001527765.1_10      -            292 protocat_alph        TIGR02423    203   0.00041   28.4   3.0   1   1   5.6e-07    0.0013   26.7   3.0    37   110   126   190   124   192 0.86 # 10974 # 11849 # 1 # ID=9252_10;partial=00;start_type=GTG;rbs_motif=AGGAG;rbs_spacer=5-10bp;gc_cont=0.655
NZ_FCOF01000088.1|GCF_001544755.1_6       -            205 protocat_alph        TIGR02423    203   0.00041   28.4   4.3   1   2    0.0021       4.8   15.0   2.7     4    72    56   112    56   114 0.89 # 2314 # 2928 # 1 # ID=123805_6;partial=00;start_type=ATG;rbs_motif=GGAG/GAGG;rbs_spacer=5-10bp;gc_cont=0.646
NZ_FCOF01000088.1|GCF_001544755.1_6       -            205 protocat_alph        TIGR02423    203   0.00041   28.4   4.3   2   2       0.2   4.7e+02    8.4   0.0    97   131   125   152   124   152 0.81 # 2314 # 2928 # 1 # ID=123805_6;partial=00;start_type=ATG;rbs_motif=GGAG/GAGG;rbs_spacer=5-10bp;gc_cont=0.646
NZ_FCOF02000088.1|GCF_001544755.2_6       -            205 protocat_alph        TIGR02423    203   0.00041   28.4   4.3   1   2    0.0021       4.8   15.0   2.7     4    72    56   112    56   114 0.89 # 2314 # 2928 # 1 # ID=329186_6;partial=00;start_type=ATG;rbs_motif=GGAG/GAGG;rbs_spacer=5-10bp;gc_cont=0.646
NZ_FCOF02000088.1|GCF_001544755.2_6       -            205 protocat_alph        TIGR02423    203   0.00041   28.4   4.3   2   2       0.2   4.7e+02    8.4   0.0    97   131   125   152   124   152 0.81 # 2314 # 2928 # 1 # ID=329186_6;partial=00;start_type=ATG;rbs_motif=GGAG/GAGG;rbs_spacer=5-10bp;gc_cont=0.646
MKIT01000080.1|GCA_001905265.1_5          -            292 protocat_alph        TIGR02423    203   0.00042   28.4   3.1   1   1   4.7e-07    0.0011   27.0   3.1    37   110   126   190   107   192 0.86 # 3121 # 3996 # -1 # ID=402846_5;partial=00;start_type=GTG;rbs_motif=AGGAG;rbs_spacer=5-10bp;gc_cont=0.660
NZ_CP009155.1|GCF_000770565.1_11          -            292 protocat_alph        TIGR02423    203   0.00042   28.4   3.1   1   1   4.7e-07    0.0011   27.0   3.1    37   110   126   190   107   192 0.86 # 8655 # 9530 # -1 # ID=303375_11;partial=00;start_type=GTG;rbs_motif=AGGAG;rbs_spacer=5-10bp;gc_cont=0.661
NZ_JQDE01000017.1|GCF_000773335.1_5       -            292 protocat_alph        TIGR02423    203   0.00042   28.4   3.1   1   1   4.7e-07    0.0011   27.0   3.1    37   110   126   190   107   192 0.86 # 2561 # 3436 # -1 # ID=120149_5;partial=00;start_type=GTG;rbs_motif=AGGAG;rbs_spacer=5-10bp;gc_cont=0.661
NZ_KN323053.1|GCF_000774715.1_24          -            292 protocat_alph        TIGR02423    203   0.00042   28.4   3.1   1   1   4.7e-07    0.0011   27.0   3.1    37   110   126   190   107   192 0.86 # 25748 # 26623 # -1 # ID=34335_24;partial=00;start_type=GTG;rbs_motif=AGGAG;rbs_spacer=5-10bp;gc_cont=0.661
NZ_KN323090.1|GCF_000774975.1_260         -            292 protocat_alph        TIGR02423    203   0.00042   28.4   3.1   1   1   4.7e-07    0.0011   27.0   3.1    37   110   126   190   107   192 0.86 # 242293 # 243168 # -1 # ID=444344_260;partial=00;start_type=GTG;rbs_motif=AGGAG;rbs_spacer=5-10bp;gc_cont=0.661
NZ_CAFE01000177.1|GCF_000234195.1_35      -            129 protocat_alph        TIGR02423    203   0.00051   28.1   0.3   1   1   6.7e-07    0.0016   26.5   0.3    39   112     5    69     2    69 0.87 # 27478 # 27864 # -1 # ID=236688_35;partial=00;start_type=GTG;rbs_motif=None;rbs_spacer=None;gc_cont=0.659
DODX01000365.1|GCA_003535275.1_20         -            216 protocat_alph        TIGR02423    203     0.001   27.1   0.1   1   1   7.2e-07    0.0017   26.4   0.1    45    73   103   131    95   136 0.95 # 17876 # 18523 # 1 # ID=484848_20;partial=00;start_type=GTG;rbs_motif=GGAG/GAGG;rbs_spacer=5-10bp;gc_cont=0.660
NZ_BCWO01000017.1|GCF_001592245.1_260     -            306 protocat_alph        TIGR02423    203     0.001   27.1   0.4   1   1   7.5e-07    0.0018   26.3   0.4    44    73   130   159   112   165 0.85 # 287778 # 288695 # 1 # ID=116463_260;partial=00;start_type=ATG;rbs_motif=GGAG/GAGG;rbs_spacer=5-10bp;gc_cont=0.675
NZ_LT978516.1|GCF_900249725.1_1811        -            306 protocat_alph        TIGR02423    203     0.001   27.1   0.4   1   1   7.5e-07    0.0018   26.3   0.4    44    73   130   159   112   165 0.85 # 2077505 # 2078422 # 1 # ID=127768_1811;partial=00;start_type=ATG;rbs_motif=GGAG/GAGG;rbs_spacer=5-10bp;gc_cont=0.675
NZ_OGUS01000084.1|GCF_900249725.1_142     -            306 protocat_alph        TIGR02423    203     0.001   27.1   0.4   1   1   7.5e-07    0.0018   26.3   0.4    44    73   130   159   112   165 0.85 # 170877 # 171794 # -1 # ID=127852_142;partial=00;start_type=ATG;rbs_motif=GGAG/GAGG;rbs_spacer=5-10bp;gc_cont=0.674
NC_007973.1|GCF_000196015.1_1765          -            306 protocat_alph        TIGR02423    203    0.0014   26.7   0.1   1   1   1.2e-06    0.0028   25.7   0.1    45    73   131   159   123   164 0.95 # 1933159 # 1934076 # -1 # ID=342090_1765;partial=00;start_type=ATG;rbs_motif=AGGAG;rbs_spacer=5-10bp;gc_cont=0.664
NZ_JFZD01000012.1|GCF_000709025.1_84      -            306 protocat_alph        TIGR02423    203    0.0014   26.7   0.1   1   1   1.2e-06    0.0028   25.7   0.1    45    73   131   159   123   164 0.95 # 96158 # 97075 # -1 # ID=89108_84;partial=00;start_type=ATG;rbs_motif=AGGAG;rbs_spacer=5-10bp;gc_cont=0.664
FYAX01000039.1|GCA_900185755.1_114        -            306 protocat_alph        TIGR02423    203    0.0015   26.6   0.1   1   1   1.2e-06    0.0028   25.7   0.1    45    73   131   159   123   164 0.95 # 122660 # 123577 # 1 # ID=431209_114;partial=00;start_type=ATG;rbs_motif=AGGAG;rbs_spacer=5-10bp;gc_cont=0.661
NZ_ANKP01000053.1|GCF_000319775.1_24      -            306 protocat_alph        TIGR02423    203    0.0015   26.6   0.1   1   1   1.2e-06    0.0028   25.7   0.1    45    73   131   159   123   164 0.95 # 24166 # 25083 # -1 # ID=271482_24;partial=00;start_type=ATG;rbs_motif=AGGAG;rbs_spacer=5-10bp;gc_cont=0.661
NZ_JFZF01000023.1|GCF_000709065.1_15      -            306 protocat_alph        TIGR02423    203    0.0015   26.6   0.1   1   1   1.2e-06    0.0028   25.7   0.1    45    73   131   159   123   164 0.95 # 13987 # 14904 # 1 # ID=201425_15;partial=00;start_type=ATG;rbs_motif=AGGAG;rbs_spacer=5-10bp;gc_cont=0.663
DDBR01000002.1|GCA_002332825.1_149        -            306 protocat_alph        TIGR02423    203    0.0015   26.6   0.1   1   1   1.2e-06    0.0028   25.7   0.1    45    73   131   159   123   164 0.95 # 166224 # 167141 # 1 # ID=339357_149;partial=00;start_type=ATG;rbs_motif=AGGAG;rbs_spacer=5-10bp;gc_cont=0.659
DDCI01000024.1|GCA_002335265.1_149        -            306 protocat_alph        TIGR02423    203    0.0015   26.6   0.1   1   1   1.2e-06    0.0028   25.7   0.1    45    73   131   159   123   164 0.95 # 165997 # 166914 # 1 # ID=228468_149;partial=00;start_type=ATG;rbs_motif=AGGAG;rbs_spacer=5-10bp;gc_cont=0.659
DDMY01000030.1|GCA_002340825.1_136        -            306 protocat_alph        TIGR02423    203    0.0015   26.6   0.1   1   1   1.2e-06    0.0028   25.7   0.1    45    73   131   159   123   164 0.95 # 172418 # 173335 # -1 # ID=44801_136;partial=00;start_type=ATG;rbs_motif=AGGAG;rbs_spacer=5-10bp;gc_cont=0.659
DDNG01000006.1|GCA_002341065.1_149        -            306 protocat_alph        TIGR02423    203    0.0015   26.6   0.1   1   1   1.2e-06    0.0028   25.7   0.1    45    73   131   159   123   164 0.95 # 166335 # 167252 # 1 # ID=10925_149;partial=00;start_type=ATG;rbs_motif=AGGAG;rbs_spacer=5-10bp;gc_cont=0.659
DNOC01000138.1|GCA_003497725.1_4          -            306 protocat_alph        TIGR02423    203    0.0015   26.6   0.1   1   1   1.2e-06    0.0028   25.7   0.1    45    73   131   159   123   164 0.95 # 2386 # 3303 # -1 # ID=37863_4;partial=00;start_type=ATG;rbs_motif=AGGAG;rbs_spacer=5-10bp;gc_cont=0.659
NZ_AXBU01000061.1|GCF_000496715.1_53      -            306 protocat_alph        TIGR02423    203    0.0015   26.6   0.1   1   1   1.2e-06    0.0028   25.7   0.1    45    73   131   159   123   164 0.95 # 55615 # 56532 # 1 # ID=177037_53;partial=00;start_type=ATG;rbs_motif=AGGAG;rbs_spacer=5-10bp;gc_cont=0.656
NZ_CP037900.1|GCF_003260185.2_1621        -            306 protocat_alph        TIGR02423    203    0.0015   26.6   0.1   1   1   1.2e-06    0.0028   25.7   0.1    45    73   131   159   123   164 0.95 # 1776561 # 1777478 # -1 # ID=472270_1621;partial=00;start_type=ATG;rbs_motif=AGGAG;rbs_spacer=5-10bp;gc_cont=0.656
NZ_JWMB01000050.1|GCF_000812445.1_105     -            306 protocat_alph        TIGR02423    203    0.0015   26.6   0.1   1   1   1.2e-06    0.0028   25.7   0.1    45    73   131   159   123   164 0.95 # 114799 # 115716 # 1 # ID=286801_105;partial=00;start_type=ATG;rbs_motif=AGGAG;rbs_spacer=5-10bp;gc_cont=0.656
NZ_QDFJ01000029.1|GCF_003260185.1_39      -            306 protocat_alph        TIGR02423    203    0.0015   26.6   0.1   1   1   1.2e-06    0.0028   25.7   0.1    45    73   131   159   123   164 0.95 # 48003 # 48920 # -1 # ID=411804_39;partial=00;start_type=ATG;rbs_motif=AGGAG;rbs_spacer=5-10bp;gc_cont=0.656
CCNS02000118.1|GCA_000751215.2_97         -            277 protocat_alph        TIGR02423    203    0.0015   26.6   2.4   1   1   9.6e-07    0.0023   26.0   1.9    52    77   137   162   135   169 0.90 # 111548 # 112378 # 1 # ID=410666_97;partial=00;start_type=ATG;rbs_motif=GGA/GAG/AGG;rbs_spacer=5-10bp;gc_cont=0.615
NZ_CCNS01000118.1|GCF_000751215.1_97      -            277 protocat_alph        TIGR02423    203    0.0015   26.6   2.4   1   1   9.6e-07    0.0023   26.0   1.9    52    77   137   162   135   169 0.90 # 111548 # 112378 # 1 # ID=525104_97;partial=00;start_type=ATG;rbs_motif=GGA/GAG/AGG;rbs_spacer=5-10bp;gc_cont=0.615
NZ_JFHC01000013.1|GCF_000698595.1_8       -            277 protocat_alph        TIGR02423    203    0.0015   26.6   2.4   1   1   9.6e-07    0.0023   26.0   1.9    52    77   137   162   135   169 0.90 # 7256 # 8086 # -1 # ID=195389_8;partial=00;start_type=ATG;rbs_motif=GGA/GAG/AGG;rbs_spacer=5-10bp;gc_cont=0.615
NZ_SMGB01000003.1|GCF_004339005.1_882     -            277 protocat_alph        TIGR02423    203    0.0015   26.6   2.4   1   1   9.6e-07    0.0023   26.0   1.9    52    77   137   162   135   169 0.90 # 1016591 # 1017421 # -1 # ID=114425_882;partial=00;start_type=ATG;rbs_motif=GGA/GAG/AGG;rbs_spacer=5-10bp;gc_cont=0.615
FYAR01000004.1|GCA_900185655.1_811        -            306 protocat_alph        TIGR02423    203    0.0015   26.6   0.1   1   1   1.2e-06    0.0028   25.7   0.1    45    73   131   159   123   164 0.95 # 909598 # 910515 # 1 # ID=233043_811;partial=00;start_type=ATG;rbs_motif=AGGAG;rbs_spacer=5-10bp;gc_cont=0.661
NZ_BCZO01000008.1|GCF_001598775.1_26      -            306 protocat_alph        TIGR02423    203    0.0015   26.6   0.1   1   1   1.2e-06    0.0028   25.7   0.1    45    73   131   159   123   164 0.95 # 27309 # 28226 # -1 # ID=209866_26;partial=00;start_type=ATG;rbs_motif=AGGAG;rbs_spacer=5-10bp;gc_cont=0.661
NZ_CP026544.1|GCF_002944765.1_4151        -            306 protocat_alph        TIGR02423    203    0.0015   26.6   0.1   1   1   1.2e-06    0.0028   25.7   0.1    45    73   131   159   123   164 0.95 # 4559511 # 4560428 # -1 # ID=143674_4151;partial=00;start_type=ATG;rbs_motif=AGGAG;rbs_spacer=5-10bp;gc_cont=0.661
NZ_JFZE01000036.1|GCF_000709045.1_802     -            306 protocat_alph        TIGR02423    203    0.0015   26.6   0.1   1   1   1.2e-06    0.0028   25.7   0.1    45    73   131   159   123   164 0.95 # 803016 # 803933 # 1 # ID=223955_802;partial=00;start_type=ATG;rbs_motif=AGGAG;rbs_spacer=5-10bp;gc_cont=0.661
NZ_LQAD01000014.1|GCF_001543455.1_810     -            306 protocat_alph        TIGR02423    203    0.0015   26.6   0.1   1   1   1.2e-06    0.0028   25.7   0.1    45    73   131   159   123   164 0.95 # 909598 # 910515 # 1 # ID=353871_810;partial=00;start_type=ATG;rbs_motif=AGGAG;rbs_spacer=5-10bp;gc_cont=0.661
NZ_JTAN01000041.1|GCF_000949135.1_25      -            305 protocat_alph        TIGR02423    203    0.0017   26.4   1.2   1   1   1.3e-06    0.0031   25.5   1.2    29   112   123   197   110   197 0.89 # 27511 # 28425 # 1 # ID=430333_25;partial=00;start_type=ATG;rbs_motif=GGAGG;rbs_spacer=5-10bp;gc_cont=0.658
NZ_JTAN02000010.1|GCF_000949135.2_353     -            305 protocat_alph        TIGR02423    203    0.0017   26.4   1.2   1   1   1.3e-06    0.0031   25.5   1.2    29   112   123   197   110   197 0.89 # 382794 # 383708 # 1 # ID=210323_353;partial=00;start_type=ATG;rbs_motif=GGAGG;rbs_spacer=5-10bp;gc_cont=0.658
FCOB01000011.1|GCA_001545075.1_50         -            277 protocat_alph        TIGR02423    203     0.002   26.2   0.9   1   1   2.9e-06    0.0069   24.4   0.9    18   112   104   187   101   187 0.88 # 59158 # 59988 # 1 # ID=471634_50;partial=00;start_type=ATG;rbs_motif=GGAG/GAGG;rbs_spacer=5-10bp;gc_cont=0.639
NZ_FCOB02000011.1|GCF_001545075.1_50      -            277 protocat_alph        TIGR02423    203     0.002   26.2   0.9   1   1   2.9e-06    0.0069   24.4   0.9    18   112   104   187   101   187 0.88 # 59158 # 59988 # 1 # ID=72530_50;partial=00;start_type=ATG;rbs_motif=GGAG/GAGG;rbs_spacer=5-10bp;gc_cont=0.639
NZ_RDRU01000001.1|GCF_003693345.1_377     -            316 protocat_alph        TIGR02423    203     0.002   26.2   0.5   1   1   3.6e-06    0.0084   24.1   0.5    27   112   142   218   140   218 0.89 # 439358 # 440305 # -1 # ID=313483_377;partial=00;start_type=ATG;rbs_motif=GGA/GAG/AGG;rbs_spacer=5-10bp;gc_cont=0.650
NZ_CP024939.1|GCF_003330805.1_1052        -            277 protocat_alph        TIGR02423    203    0.0022   26.0   0.1   1   1   1.6e-06    0.0037   25.3   0.1    37    77   122   162   118   168 0.88 # 1200950 # 1201780 # 1 # ID=377080_1052;partial=00;start_type=ATG;rbs_motif=GGA/GAG/AGG;rbs_spacer=5-10bp;gc_cont=0.546
NZ_QVQV01000009.1|GCF_003429005.1_218     -            309 protocat_alph        TIGR02423    203     0.003   25.6   0.5   1   1   4.1e-06    0.0096   23.9   0.5    29   112   137   211   134   211 0.89 # 246370 # 247296 # -1 # ID=105318_218;partial=00;start_type=ATG;rbs_motif=AGGAG/GGAGG;rbs_spacer=11-12bp;gc_cont=0.648
NZ_SNWA01000002.1|GCF_004361815.1_844     -            277 protocat_alph        TIGR02423    203    0.0035   25.3   0.1   1   1   2.5e-06    0.0059   24.6   0.1    37    77   122   162   118   167 0.89 # 962660 # 963490 # -1 # ID=482722_844;partial=00;start_type=ATG;rbs_motif=GGAG/GAGG;rbs_spacer=5-10bp;gc_cont=0.546
NC_015136.1|GCF_000176935.2_602           -            317 protocat_alph        TIGR02423    203    0.0036   25.3   1.8   1   1   3.5e-06    0.0082   24.1   1.8    27   107   143   214   141   219 0.91 # 686379 # 687329 # 1 # ID=83947_602;partial=00;start_type=ATG;rbs_motif=AGGAG/GGAGG;rbs_spacer=11-12bp;gc_cont=0.657
NC_015136.1|GCF_000176935.3_602           -            317 protocat_alph        TIGR02423    203    0.0036   25.3   1.8   1   1   3.5e-06    0.0082   24.1   1.8    27   107   143   214   141   219 0.91 # 686379 # 687329 # 1 # ID=482592_602;partial=00;start_type=ATG;rbs_motif=AGGAG/GGAGG;rbs_spacer=11-12bp;gc_cont=0.657
NZ_LT976854.1|GCF_900249755.1_1802        -            307 protocat_alph        TIGR02423    203    0.0037   25.3   1.9   1   1   2.9e-06    0.0068   24.4   1.9    29    78   135   184   133   187 0.94 # 2081303 # 2082223 # -1 # ID=480471_1802;partial=00;start_type=ATG;rbs_motif=AGGAG/GGAGG;rbs_spacer=11-12bp;gc_cont=0.692
DBAD01000026.1|GCA_002291515.1_8          -            152 protocat_alph        TIGR02423    203    0.0037   25.3   0.0   1   2     6e-05      0.14   20.0   0.0    68   113     9    50     5    53 0.87 # 5962 # 6417 # -1 # ID=278859_8;partial=01;start_type=Edge;rbs_motif=None;rbs_spacer=None;gc_cont=0.621
DBAD01000026.1|GCA_002291515.1_8          -            152 protocat_alph        TIGR02423    203    0.0037   25.3   0.0   2   2       8.3     2e+04    3.1   0.0   183   190   125   132   116   134 0.90 # 5962 # 6417 # -1 # ID=278859_8;partial=01;start_type=Edge;rbs_motif=None;rbs_spacer=None;gc_cont=0.621
NZ_JAFD01000092.1|GCF_000519245.1_20      -            277 protocat_alph        TIGR02423    203    0.0041   25.1   0.9   1   1   1.7e-06    0.0041   25.1   0.9    43    76   128   161   119   164 0.86 # 20385 # 21215 # -1 # ID=215549_20;partial=00;start_type=ATG;rbs_motif=GGAGG;rbs_spacer=5-10bp;gc_cont=0.560
NZ_RJKH01000007.1|GCF_003751885.1_43      -            316 protocat_alph        TIGR02423    203    0.0044   25.0   2.3   1   1   3.6e-06    0.0084   24.1   0.5    27   112   142   218   140   218 0.89 # 46890 # 47837 # -1 # ID=493884_43;partial=00;start_type=ATG;rbs_motif=GGA/GAG/AGG;rbs_spacer=5-10bp;gc_cont=0.651
NZ_OFSP01000078.1|GCF_900249735.1_72      -            301 protocat_alph        TIGR02423    203    0.0045   25.0   0.0   1   1   3.2e-06    0.0075   24.3   0.0    45    72   129   156   122   158 0.92 # 77725 # 78627 # 1 # ID=6255_72;partial=00;start_type=ATG;rbs_motif=GGAG/GAGG;rbs_spacer=5-10bp;gc_cont=0.569
NC_016590.1|GCF_000236065.1_1099          -            274 protocat_alph        TIGR02423    203    0.0049   24.9   0.7   1   1     8e-06     0.019   22.9   0.7    25   112   107   184    98   184 0.78 # 1253934 # 1254755 # -1 # ID=74435_1099;partial=00;start_type=ATG;rbs_motif=AGGA;rbs_spacer=5-10bp;gc_cont=0.642
NZ_SMGB01000004.1|GCF_004339005.1_814     -            204 protocat_alph        TIGR02423    203     0.005   24.9  10.8   1   2       2.5   5.8e+03    4.8   0.1     1    10    53    62    53    63 0.94 # 871086 # 871697 # 1 # ID=114426_814;partial=00;start_type=ATG;rbs_motif=GGAG/GAGG;rbs_spacer=5-10bp;gc_cont=0.693
NZ_SMGB01000004.1|GCF_004339005.1_814     -            204 protocat_alph        TIGR02423    203     0.005   24.9  10.8   2   2    0.0001      0.24   19.3   6.9    41   156    81   174    71   174 0.88 # 871086 # 871697 # 1 # ID=114426_814;partial=00;start_type=ATG;rbs_motif=GGAG/GAGG;rbs_spacer=5-10bp;gc_cont=0.693
NZ_ASXI01000069.1|GCF_000416445.1_12      -            317 protocat_alph        TIGR02423    203     0.005   24.8   1.3   1   1     5e-06     0.012   23.6   1.3    27   107   143   214   141   219 0.91 # 12130 # 13080 # -1 # ID=199748_12;partial=00;start_type=ATG;rbs_motif=AGGAG/GGAGG;rbs_spacer=11-12bp;gc_cont=0.648
NZ_LPDT01000048.1|GCF_001528995.1_10      -            292 protocat_alph        TIGR02423    203     0.005   24.8   3.0   1   1   6.4e-06     0.015   23.3   3.0    45   110   134   190   124   192 0.84 # 10997 # 11872 # 1 # ID=84214_10;partial=00;start_type=GTG;rbs_motif=AGGAG;rbs_spacer=5-10bp;gc_cont=0.661
NZ_AP014578.1|GCF_000828875.1_24          -            274 protocat_alph        TIGR02423    203    0.0054   24.7   0.7   1   1     8e-06     0.019   22.9   0.7    25   112   107   184    98   184 0.78 # 24351 # 25172 # 1 # ID=361120_24;partial=00;start_type=ATG;rbs_motif=AGGA;rbs_spacer=5-10bp;gc_cont=0.636
NZ_JFJW01000181.1|GCF_000611125.1_65      -            294 protocat_alph        TIGR02423    203    0.0058   24.6   1.7   1   1   4.1e-06    0.0096   23.9   1.7    44   107   129   186   121   187 0.74 # 70292 # 71173 # -1 # ID=313144_65;partial=00;start_type=ATG;rbs_motif=GGAG/GAGG;rbs_spacer=5-10bp;gc_cont=0.622
NZ_LT976860.1|GCF_900249705.1_432         -            307 protocat_alph        TIGR02423    203    0.0066   24.4   0.5   1   1   5.3e-06     0.012   23.5   0.5    29    75   135   181   133   186 0.92 # 506294 # 507214 # -1 # ID=429935_432;partial=00;start_type=ATG;rbs_motif=None;rbs_spacer=None;gc_cont=0.688
NZ_AXAK01000006.1|GCF_000472465.1_131     -            307 protocat_alph        TIGR02423    203    0.0066   24.4   0.5   1   1   5.3e-06     0.012   23.5   0.5    29    75   135   181   133   186 0.92 # 145230 # 146150 # 1 # ID=307894_131;partial=00;start_type=ATG;rbs_motif=None;rbs_spacer=None;gc_cont=0.681
NZ_LT976872.1|GCF_900249795.1_926         -            307 protocat_alph        TIGR02423    203    0.0066   24.4   0.5   1   1   5.3e-06     0.012   23.5   0.5    29    75   135   181   133   186 0.92 # 1072909 # 1073829 # -1 # ID=250909_926;partial=00;start_type=ATG;rbs_motif=None;rbs_spacer=None;gc_cont=0.680
NZ_LT976873.1|GCF_900249805.1_440         -            307 protocat_alph        TIGR02423    203    0.0066   24.4   0.5   1   1   5.3e-06     0.012   23.5   0.5    29    75   135   181   133   186 0.92 # 501476 # 502396 # -1 # ID=445384_440;partial=00;start_type=ATG;rbs_motif=None;rbs_spacer=None;gc_cont=0.680
NZ_LT976874.1|GCF_900249835.1_695         -            307 protocat_alph        TIGR02423    203    0.0066   24.4   0.5   1   1   5.3e-06     0.012   23.5   0.5    29    75   135   181   133   186 0.92 # 785389 # 786309 # -1 # ID=516992_695;partial=00;start_type=ATG;rbs_motif=None;rbs_spacer=None;gc_cont=0.680
NZ_LT978514.1|GCF_900249815.1_695         -            307 protocat_alph        TIGR02423    203    0.0066   24.4   0.5   1   1   5.3e-06     0.012   23.5   0.5    29    75   135   181   133   186 0.92 # 785545 # 786465 # -1 # ID=278324_695;partial=00;start_type=ATG;rbs_motif=None;rbs_spacer=None;gc_cont=0.680
NZ_LT984802.1|GCF_900250105.1_2139        -            307 protocat_alph        TIGR02423    203    0.0066   24.4   0.5   1   1   5.3e-06     0.012   23.5   0.5    29    75   135   181   133   186 0.92 # 2471477 # 2472397 # -1 # ID=284793_2139;partial=00;start_type=ATG;rbs_motif=None;rbs_spacer=None;gc_cont=0.680
NZ_LT978518.1|GCF_900250035.1_772         -            307 protocat_alph        TIGR02423    203    0.0066   24.4   0.5   1   1   5.3e-06     0.012   23.5   0.5    29    75   135   181   133   186 0.92 # 892330 # 893250 # 1 # ID=208582_772;partial=00;start_type=ATG;rbs_motif=None;rbs_spacer=None;gc_cont=0.682
NZ_LT977065.1|GCF_900250025.1_2410        -            307 protocat_alph        TIGR02423    203    0.0069   24.4   0.5   1   1   5.3e-06     0.012   23.5   0.5    29    75   135   181   133   186 0.92 # 2726499 # 2727419 # -1 # ID=457322_2410;partial=00;start_type=ATG;rbs_motif=AGGAG/GGAGG;rbs_spacer=11-12bp;gc_cont=0.680
NZ_LT976876.1|GCF_900249825.1_620         -            307 protocat_alph        TIGR02423    203     0.007   24.4   0.5   1   1   5.3e-06     0.012   23.5   0.5    29    75   135   181   133   186 0.92 # 721669 # 722589 # -1 # ID=269681_620;partial=00;start_type=ATG;rbs_motif=AGGAG/GGAGG;rbs_spacer=11-12bp;gc_cont=0.680
NZ_LT976965.1|GCF_900249775.1_866         -            307 protocat_alph        TIGR02423    203     0.007   24.4   0.5   1   1   5.3e-06     0.012   23.5   0.5    29    75   135   181   133   186 0.92 # 979903 # 980823 # 1 # ID=34415_866;partial=00;start_type=ATG;rbs_motif=AGGAG/GGAGG;rbs_spacer=11-12bp;gc_cont=0.680
NZ_CP014845.1|GCF_001598055.1_1874        -            307 protocat_alph        TIGR02423    203     0.007   24.4   0.5   1   1   5.3e-06     0.012   23.5   0.5    29    75   135   181   133   186 0.92 # 2181469 # 2182389 # -1 # ID=293985_1874;partial=00;start_type=ATG;rbs_motif=AGGAG/GGAGG;rbs_spacer=11-12bp;gc_cont=0.684
NZ_LT984814.1|GCF_900250085.1_2392        -            307 protocat_alph        TIGR02423    203     0.007   24.4   0.5   1   1   5.3e-06     0.012   23.5   0.5    29    75   135   181   133   186 0.92 # 2730629 # 2731549 # -1 # ID=118902_2392;partial=00;start_type=ATG;rbs_motif=AGGAG/GGAGG;rbs_spacer=11-12bp;gc_cont=0.683
NZ_LT977002.1|GCF_900250055.1_41          -            307 protocat_alph        TIGR02423    203     0.007   24.4   0.5   1   1   5.3e-06     0.012   23.5   0.5    29    75   135   181   133   186 0.92 # 52286 # 53206 # -1 # ID=503587_41;partial=00;start_type=ATG;rbs_motif=AGGAG/GGAGG;rbs_spacer=11-12bp;gc_cont=0.682
NZ_QTQP01000071.1|GCF_003854275.1_17      -            301 protocat_alph        TIGR02423    203     0.007   24.4   1.1   1   1   8.3e-06      0.02   22.9   1.1    36   112   125   192   124   192 0.90 # 15410 # 16312 # 1 # ID=539978_17;partial=00;start_type=ATG;rbs_motif=AGGAG;rbs_spacer=5-10bp;gc_cont=0.692
NZ_LT977071.1|GCF_900250075.1_506         -            307 protocat_alph        TIGR02423    203    0.0077   24.2   0.5   1   1   5.3e-06     0.012   23.5   0.5    29    75   135   181   133   186 0.92 # 561308 # 562228 # -1 # ID=263993_506;partial=00;start_type=ATG;rbs_motif=AGGAG/GGAGG;rbs_spacer=11-12bp;gc_cont=0.684
FCNW01000064.1|GCA_001544475.1_12         -            207 protocat_alph        TIGR02423    203     0.008   24.2   5.8   1   1   2.6e-05     0.061   21.3   5.8     1    72    55   114    55   115 0.96 # 17553 # 18173 # -1 # ID=531706_12;partial=00;start_type=ATG;rbs_motif=GGA/GAG/AGG;rbs_spacer=11-12bp;gc_cont=0.676
NZ_FCNW02000064.1|GCF_001544475.1_12      -            207 protocat_alph        TIGR02423    203     0.008   24.2   5.8   1   1   2.6e-05     0.061   21.3   5.8     1    72    55   114    55   115 0.96 # 17553 # 18173 # -1 # ID=234807_12;partial=00;start_type=ATG;rbs_motif=GGA/GAG/AGG;rbs_spacer=11-12bp;gc_cont=0.676
NZ_ASZV01000022.1|GCF_000442475.1_8       -            294 protocat_alph        TIGR02423    203    0.0081   24.1   0.3   1   1   9.8e-06     0.023   22.6   0.3    27    77   120   170   119   196 0.85 # 8159 # 9040 # 1 # ID=395911_8;partial=00;start_type=ATG;rbs_motif=None;rbs_spacer=None;gc_cont=0.641
NZ_BBQS01000161.1|GCF_001485395.1_113     -            294 protocat_alph        TIGR02423    203    0.0081   24.1   0.3   1   1   9.8e-06     0.023   22.6   0.3    27    77   120   170   119   196 0.85 # 120504 # 121385 # 1 # ID=131928_113;partial=00;start_type=ATG;rbs_motif=None;rbs_spacer=None;gc_cont=0.641
NZ_CP016022.1|GCF_001663855.1_1239        -            294 protocat_alph        TIGR02423    203    0.0081   24.1   0.3   1   1   9.8e-06     0.023   22.6   0.3    27    77   120   170   119   196 0.85 # 1346679 # 1347560 # -1 # ID=72491_1239;partial=00;start_type=ATG;rbs_motif=None;rbs_spacer=None;gc_cont=0.642
NZ_JVBI01000142.1|GCF_001065525.1_5       -            294 protocat_alph        TIGR02423    203    0.0081   24.1   0.3   1   1   9.8e-06     0.023   22.6   0.3    27    77   120   170   119   196 0.85 # 3311 # 4192 # -1 # ID=445032_5;partial=00;start_type=ATG;rbs_motif=None;rbs_spacer=None;gc_cont=0.638
NZ_PKPB01000001.1|GCF_002939035.1_1190    -            294 protocat_alph        TIGR02423    203    0.0081   24.1   0.3   1   1   9.8e-06     0.023   22.6   0.3    27    77   120   170   119   196 0.85 # 1281965 # 1282846 # -1 # ID=266302_1190;partial=00;start_type=ATG;rbs_motif=None;rbs_spacer=None;gc_cont=0.642
NZ_JFJW01000057.1|GCF_000611125.1_81      -            312 protocat_alph        TIGR02423    203    0.0082   24.1   2.4   1   1   1.4e-05     0.033   22.1   2.4    32   112   133   204   122   204 0.84 # 82213 # 83148 # 1 # ID=313020_81;partial=00;start_type=ATG;rbs_motif=AGGAG;rbs_spacer=5-10bp;gc_cont=0.667
NZ_LMVF01000002.1|GCF_001481455.1_22      -            312 protocat_alph        TIGR02423    203    0.0082   24.1   2.4   1   1   1.4e-05     0.033   22.1   2.4    32   112   133   204   122   204 0.84 # 20003 # 20938 # -1 # ID=485694_22;partial=00;start_type=ATG;rbs_motif=AGGAG;rbs_spacer=5-10bp;gc_cont=0.671
NZ_LVWN01000002.1|GCF_001853325.1_22      -            312 protocat_alph        TIGR02423    203    0.0082   24.1   2.4   1   1   1.4e-05     0.033   22.1   2.4    32   112   133   204   122   204 0.84 # 20003 # 20938 # -1 # ID=332908_22;partial=00;start_type=ATG;rbs_motif=AGGAG;rbs_spacer=5-10bp;gc_cont=0.671
NZ_QDHA01000006.1|GCF_003326035.1_105     -            312 protocat_alph        TIGR02423    203    0.0082   24.1   2.4   1   1   1.4e-05     0.033   22.1   2.4    32   112   133   204   122   204 0.84 # 115234 # 116169 # 1 # ID=391212_105;partial=00;start_type=ATG;rbs_motif=AGGAG;rbs_spacer=5-10bp;gc_cont=0.665
NZ_CP013103.1|GCF_001449005.1_509         -            297 protocat_alph        TIGR02423    203    0.0083   24.1   0.0   1   1   5.8e-06     0.014   23.4   0.0    39    64   130   155   120   169 0.90 # 595895 # 596785 # -1 # ID=273084_509;partial=00;start_type=ATG;rbs_motif=GGAG/GAGG;rbs_spacer=5-10bp;gc_cont=0.649
NZ_CP026102.1|GCF_002902945.1_646         -            297 protocat_alph        TIGR02423    203    0.0083   24.1   0.0   1   1   5.8e-06     0.014   23.4   0.0    39    64   130   155   120   169 0.90 # 732411 # 733301 # 1 # ID=411689_646;partial=00;start_type=ATG;rbs_motif=GGAG/GAGG;rbs_spacer=5-10bp;gc_cont=0.650
NZ_CP013348.1|GCF_001611015.1_757         -            297 protocat_alph        TIGR02423    203    0.0083   24.1   0.0   1   1   5.8e-06     0.014   23.4   0.0    39    64   130   155   120   169 0.90 # 867942 # 868832 # 1 # ID=418001_757;partial=00;start_type=ATG;rbs_motif=GGAG/GAGG;rbs_spacer=5-10bp;gc_cont=0.650
NC_008314.1|GCF_000009285.1_1824          -            312 protocat_alph        TIGR02423    203    0.0083   24.1   2.3   1   1   1.1e-05     0.027   22.4   2.3    32   112   133   204   122   204 0.85 # 2038276 # 2039211 # -1 # ID=517847_1824;partial=00;start_type=ATG;rbs_motif=AGGAG;rbs_spacer=5-10bp;gc_cont=0.669
NZ_BCZN01000004.1|GCF_001598755.1_242     -            312 protocat_alph        TIGR02423    203    0.0083   24.1   2.3   1   1   1.1e-05     0.027   22.4   2.3    32   112   133   204   122   204 0.85 # 256116 # 257051 # 1 # ID=227583_242;partial=00;start_type=ATG;rbs_motif=AGGAG;rbs_spacer=5-10bp;gc_cont=0.669
NZ_CP039288.1|GCF_004798725.1_1824        -            312 protocat_alph        TIGR02423    203    0.0083   24.1   2.3   1   1   1.1e-05     0.027   22.4   2.3    32   112   133   204   122   204 0.85 # 2038283 # 2039218 # -1 # ID=130236_1824;partial=00;start_type=ATG;rbs_motif=AGGAG;rbs_spacer=5-10bp;gc_cont=0.669
NZ_KB944460.1|GCF_000389805.1_287         -            312 protocat_alph        TIGR02423    203    0.0083   24.1   2.3   1   1   1.1e-05     0.027   22.4   2.3    32   112   133   204   122   204 0.85 # 324369 # 325304 # -1 # ID=344145_287;partial=00;start_type=ATG;rbs_motif=AGGAG;rbs_spacer=5-10bp;gc_cont=0.671
NZ_CP017758.1|GCF_002011925.1_2003        -            289 protocat_alph        TIGR02423    203    0.0084   24.1   0.6   1   1   0.00011      0.25   19.2   0.1    29    76   135   182   133   186 0.91 # 2243992 # 2244858 # -1 # ID=485812_2003;partial=00;start_type=ATG;rbs_motif=AGGA;rbs_spacer=5-10bp;gc_cont=0.636
NZ_CP017758.1|GCF_002011925.2_2003        -            289 protocat_alph        TIGR02423    203    0.0084   24.1   0.6   1   1   0.00011      0.25   19.2   0.1    29    76   135   182   133   186 0.91 # 2243992 # 2244858 # -1 # ID=53562_2003;partial=00;start_type=ATG;rbs_motif=AGGA;rbs_spacer=5-10bp;gc_cont=0.636
NZ_KB902852.1|GCF_000379565.1_455         -            312 protocat_alph        TIGR02423    203    0.0084   24.1   2.4   1   1   1.4e-05     0.033   22.1   2.4    32   112   133   204   122   204 0.84 # 510762 # 511697 # 1 # ID=309224_455;partial=00;start_type=ATG;rbs_motif=AGGAG;rbs_spacer=5-10bp;gc_cont=0.668
NC_015723.1|GCF_000219215.1_1699          -            312 protocat_alph        TIGR02423    203    0.0089   24.0   2.2   1   1   1.5e-05     0.036   22.0   2.2    33   112   134   204   125   204 0.84 # 1876453 # 1877388 # -1 # ID=345020_1699;partial=00;start_type=ATG;rbs_motif=AGGAG;rbs_spacer=5-10bp;gc_cont=0.668
NZ_FCOM01000084.1|GCF_001544695.1_22      -            200 protocat_alph        TIGR02423    203    0.0099   23.9   3.0   1   2    0.0011       2.7   15.8   1.8     4    72    51   107    51   109 0.90 # 21427 # 22026 # -1 # ID=207888_22;partial=00;start_type=ATG;rbs_motif=AGGAG;rbs_spacer=5-10bp;gc_cont=0.647
NZ_FCOM01000084.1|GCF_001544695.1_22      -            200 protocat_alph        TIGR02423    203    0.0099   23.9   3.0   2   2       7.4   1.7e+04    3.2   0.0    97   129   120   145   119   147 0.75 # 21427 # 22026 # -1 # ID=207888_22;partial=00;start_type=ATG;rbs_motif=AGGAG;rbs_spacer=5-10bp;gc_cont=0.647
NZ_FCOM02000084.1|GCF_001544695.2_22      -            200 protocat_alph        TIGR02423    203    0.0099   23.9   3.0   1   2    0.0011       2.7   15.8   1.8     4    72    51   107    51   109 0.90 # 21427 # 22026 # -1 # ID=272292_22;partial=00;start_type=ATG;rbs_motif=AGGAG;rbs_spacer=5-10bp;gc_cont=0.647
NZ_FCOM02000084.1|GCF_001544695.2_22      -            200 protocat_alph        TIGR02423    203    0.0099   23.9   3.0   2   2       7.4   1.7e+04    3.2   0.0    97   129   120   145   119   147 0.75 # 21427 # 22026 # -1 # ID=272292_22;partial=00;start_type=ATG;rbs_motif=AGGAG;rbs_spacer=5-10bp;gc_cont=0.647
NZ_PNYA01000018.1|GCF_002879885.1_13      -            312 protocat_alph        TIGR02423    203    0.0099   23.9   0.0   1   1   5.7e-06     0.013   23.4   0.0    44    90   136   177   135   197 0.80 # 12644 # 13579 # 1 # ID=408974_13;partial=00;start_type=ATG;rbs_motif=AGGAG;rbs_spacer=5-10bp;gc_cont=0.637
NZ_FCNY01000017.1|GCF_001544575.1_68      -            274 protocat_alph        TIGR02423    203      0.01   23.8   0.7   1   1   1.6e-05     0.038   21.9   0.7    53   112   134   184    99   184 0.80 # 78605 # 79426 # -1 # ID=266236_68;partial=00;start_type=ATG;rbs_motif=AGGA;rbs_spacer=5-10bp;gc_cont=0.639
NZ_FCNY02000017.1|GCF_001544575.2_68      -            274 protocat_alph        TIGR02423    203      0.01   23.8   0.7   1   1   1.6e-05     0.038   21.9   0.7    53   112   134   184    99   184 0.80 # 78605 # 79426 # -1 # ID=37706_68;partial=00;start_type=ATG;rbs_motif=AGGA;rbs_spacer=5-10bp;gc_cont=0.639
NZ_LGRC01000029.1|GCF_001278535.1_112     -            274 protocat_alph        TIGR02423    203      0.01   23.8   0.7   1   1   1.6e-05     0.038   21.9   0.7    53   112   134   184    99   184 0.80 # 124716 # 125537 # -1 # ID=21374_112;partial=00;start_type=ATG;rbs_motif=AGGA;rbs_spacer=5-10bp;gc_cont=0.639
NZ_CP014579.1|GCF_001634365.1_1822        -            305 protocat_alph        TIGR02423    203     0.011   23.7   0.2   1   1   6.9e-06     0.016   23.1   0.2    52    77   137   162   118   169 0.81 # 2210623 # 2211537 # -1 # ID=30472_1822;partial=00;start_type=ATG;rbs_motif=GGAG/GAGG;rbs_spacer=5-10bp;gc_cont=0.575
NZ_CP013365.1|GCF_001718335.1_229         -            292 protocat_alph        TIGR02423    203     0.011   23.7   3.0   1   1   1.4e-05     0.034   22.1   3.0    37   110   126   190   118   192 0.87 # 241910 # 242785 # 1 # ID=445439_229;partial=00;start_type=GTG;rbs_motif=AGGAG;rbs_spacer=5-10bp;gc_cont=0.659
NZ_LPBT01000065.1|GCF_001526805.1_117     -            292 protocat_alph        TIGR02423    203     0.011   23.7   3.0   1   1   1.4e-05     0.034   22.1   3.0    37   110   126   190   118   192 0.87 # 125009 # 125884 # -1 # ID=62653_117;partial=00;start_type=GTG;rbs_motif=AGGAG;rbs_spacer=5-10bp;gc_cont=0.656
NZ_LPGX01000020.1|GCF_001531385.1_118     -            292 protocat_alph        TIGR02423    203     0.011   23.7   3.0   1   1   1.4e-05     0.034   22.1   3.0    37   110   126   190   118   192 0.87 # 125055 # 125930 # -1 # ID=515394_118;partial=00;start_type=GTG;rbs_motif=AGGAG;rbs_spacer=5-10bp;gc_cont=0.656
NC_010530.1|GCF_000069785.1_2091          -            307 protocat_alph        TIGR02423    203     0.012   23.6   0.3   1   1   9.5e-06     0.022   22.7   0.3    29    75   135   181   133   186 0.92 # 2378151 # 2379071 # -1 # ID=487489_2091;partial=00;start_type=ATG;rbs_motif=None;rbs_spacer=None;gc_cont=0.683
NZ_LT992560.1|GCF_900249905.1_123         -            307 protocat_alph        TIGR02423    203     0.012   23.5   0.5   1   1   5.3e-06     0.012   23.5   0.5    29    75   135   181   133   186 0.92 # 122146 # 123066 # -1 # ID=132366_123;partial=00;start_type=ATG;rbs_motif=AGGAG/GGAGG;rbs_spacer=11-12bp;gc_cont=0.680
NZ_LT992563.1|GCF_900249915.1_207         -            307 protocat_alph        TIGR02423    203     0.012   23.5   0.5   1   1   5.3e-06     0.012   23.5   0.5    29    75   135   181   133   186 0.92 # 208802 # 209722 # -1 # ID=329065_207;partial=00;start_type=ATG;rbs_motif=AGGAG/GGAGG;rbs_spacer=11-12bp;gc_cont=0.680
NZ_LT992567.1|GCF_900250005.1_207         -            307 protocat_alph        TIGR02423    203     0.012   23.5   0.5   1   1   5.3e-06     0.012   23.5   0.5    29    75   135   181   133   186 0.92 # 208803 # 209723 # -1 # ID=461905_207;partial=00;start_type=ATG;rbs_motif=AGGAG/GGAGG;rbs_spacer=11-12bp;gc_cont=0.680
NZ_LT992569.1|GCF_900249925.1_207         -            307 protocat_alph        TIGR02423    203     0.012   23.5   0.5   1   1   5.3e-06     0.012   23.5   0.5    29    75   135   181   133   186 0.92 # 208804 # 209724 # -1 # ID=183370_207;partial=00;start_type=ATG;rbs_motif=AGGAG/GGAGG;rbs_spacer=11-12bp;gc_cont=0.680
FCOH01000031.1|GCA_001544595.1_23         -            299 protocat_alph        TIGR02423    203     0.013   23.4   0.3   1   1   9.8e-06     0.023   22.6   0.3    24    64   121   159   113   173 0.81 # 30083 # 30979 # 1 # ID=332859_23;partial=00;start_type=ATG;rbs_motif=GGAG/GAGG;rbs_spacer=5-10bp;gc_cont=0.567
NZ_FCOH02000031.1|GCF_001544595.1_23      -            299 protocat_alph        TIGR02423    203     0.013   23.4   0.3   1   1   9.8e-06     0.023   22.6   0.3    24    64   121   159   113   173 0.81 # 30083 # 30979 # 1 # ID=262566_23;partial=00;start_type=ATG;rbs_motif=GGAG/GAGG;rbs_spacer=5-10bp;gc_cont=0.567
NZ_JFHD01000038.1|GCF_000698575.1_17      -            299 protocat_alph        TIGR02423    203     0.013   23.4   0.3   1   1   9.8e-06     0.023   22.6   0.3    24    64   121   159   113   173 0.81 # 22269 # 23165 # 1 # ID=492323_17;partial=00;start_type=ATG;rbs_motif=GGAG/GAGG;rbs_spacer=5-10bp;gc_cont=0.567
NZ_JFHF01000054.1|GCF_000648925.1_28      -            299 protocat_alph        TIGR02423    203     0.013   23.4   0.3   1   1   9.8e-06     0.023   22.6   0.3    24    64   121   159   113   173 0.81 # 36606 # 37502 # -1 # ID=310407_28;partial=00;start_type=ATG;rbs_motif=GGAG/GAGG;rbs_spacer=5-10bp;gc_cont=0.567
NZ_JSBM01000076.1|GCF_000773055.1_28      -            299 protocat_alph        TIGR02423    203     0.013   23.4   0.3   1   1   9.8e-06     0.023   22.6   0.3    24    64   121   159   113   173 0.81 # 36677 # 37573 # -1 # ID=401659_28;partial=00;start_type=ATG;rbs_motif=GGAG/GAGG;rbs_spacer=5-10bp;gc_cont=0.567
NZ_LNCR01000042.1|GCF_001541445.1_23      -            299 protocat_alph        TIGR02423    203     0.013   23.4   0.3   1   1   9.8e-06     0.023   22.6   0.3    24    64   121   159   113   173 0.81 # 31992 # 32888 # 1 # ID=170547_23;partial=00;start_type=ATG;rbs_motif=GGAG/GAGG;rbs_spacer=5-10bp;gc_cont=0.567
NZ_AJHK02000012.1|GCF_000256585.3_913     -            299 protocat_alph        TIGR02423    203     0.014   23.4   0.3   1   1   9.8e-06     0.023   22.6   0.3    24    64   121   159   113   173 0.81 # 1040888 # 1041784 # -1 # ID=39266_913;partial=00;start_type=ATG;rbs_motif=GGAG/GAGG;rbs_spacer=5-10bp;gc_cont=0.565
FCOL01000054.1|GCA_001544515.1_25         -            201 protocat_alph        TIGR02423    203     0.014   23.4   3.6   1   2     0.025        60   11.4   2.8     1    72    53   112    53   115 0.92 # 24197 # 24799 # -1 # ID=63230_25;partial=00;start_type=ATG;rbs_motif=AGGAG;rbs_spacer=5-10bp;gc_cont=0.705
FCOL01000054.1|GCA_001544515.1_25         -            201 protocat_alph        TIGR02423    203     0.014   23.4   3.6   2   2      0.66   1.5e+03    6.7   0.0    97   131   125   152   124   154 0.82 # 24197 # 24799 # -1 # ID=63230_25;partial=00;start_type=ATG;rbs_motif=AGGAG;rbs_spacer=5-10bp;gc_cont=0.705
NZ_FCOL02000054.1|GCF_001544515.1_25      -            201 protocat_alph        TIGR02423    203     0.014   23.4   3.6   1   2     0.025        60   11.4   2.8     1    72    53   112    53   115 0.92 # 24197 # 24799 # -1 # ID=79009_25;partial=00;start_type=ATG;rbs_motif=AGGAG;rbs_spacer=5-10bp;gc_cont=0.705
NZ_FCOL02000054.1|GCF_001544515.1_25      -            201 protocat_alph        TIGR02423    203     0.014   23.4   3.6   2   2      0.66   1.5e+03    6.7   0.0    97   131   125   152   124   154 0.82 # 24197 # 24799 # -1 # ID=79009_25;partial=00;start_type=ATG;rbs_motif=AGGAG;rbs_spacer=5-10bp;gc_cont=0.705
CCNS02000030.1|GCA_000751215.2_113        -            205 protocat_alph        TIGR02423    203     0.014   23.4  10.4   1   2       2.5   5.8e+03    4.8   0.1     1    10    53    62    53    63 0.94 # 135918 # 136532 # -1 # ID=410612_113;partial=00;start_type=ATG;rbs_motif=GGAG/GAGG;rbs_spacer=5-10bp;gc_cont=0.702
CCNS02000030.1|GCA_000751215.2_113        -            205 protocat_alph        TIGR02423    203     0.014   23.4  10.4   2   2   0.00097       2.3   16.1   6.5    41   155    81   174    71   175 0.82 # 135918 # 136532 # -1 # ID=410612_113;partial=00;start_type=ATG;rbs_motif=GGAG/GAGG;rbs_spacer=5-10bp;gc_cont=0.702
NZ_CCNS01000030.1|GCF_000751215.1_113     -            205 protocat_alph        TIGR02423    203     0.014   23.4  10.4   1   2       2.5   5.8e+03    4.8   0.1     1    10    53    62    53    63 0.94 # 135918 # 136532 # -1 # ID=525016_113;partial=00;start_type=ATG;rbs_motif=GGAG/GAGG;rbs_spacer=5-10bp;gc_cont=0.702
NZ_CCNS01000030.1|GCF_000751215.1_113     -            205 protocat_alph        TIGR02423    203     0.014   23.4  10.4   2   2   0.00097       2.3   16.1   6.5    41   155    81   174    71   175 0.82 # 135918 # 136532 # -1 # ID=525016_113;partial=00;start_type=ATG;rbs_motif=GGAG/GAGG;rbs_spacer=5-10bp;gc_cont=0.702
NZ_JFHC01000037.1|GCF_000698595.1_49      -            205 protocat_alph        TIGR02423    203     0.014   23.4  10.4   1   2       2.5   5.8e+03    4.8   0.1     1    10    53    62    53    63 0.94 # 51396 # 52010 # -1 # ID=195413_49;partial=00;start_type=ATG;rbs_motif=GGAG/GAGG;rbs_spacer=5-10bp;gc_cont=0.702
NZ_JFHC01000037.1|GCF_000698595.1_49      -            205 protocat_alph        TIGR02423    203     0.014   23.4  10.4   2   2   0.00097       2.3   16.1   6.5    41   155    81   174    71   175 0.82 # 51396 # 52010 # -1 # ID=195413_49;partial=00;start_type=ATG;rbs_motif=GGAG/GAGG;rbs_spacer=5-10bp;gc_cont=0.702
NZ_JMIK01000013.1|GCF_000714855.1_53      -            301 protocat_alph        TIGR02423    203     0.015   23.3   2.6   1   1   1.5e-05     0.035   22.0   2.6    37    75   135   173   133   201 0.80 # 65577 # 66479 # 1 # ID=188466_53;partial=00;start_type=ATG;rbs_motif=GGAGG;rbs_spacer=5-10bp;gc_cont=0.597
NZ_PVZM01000015.1|GCF_003002115.1_132     -            301 protocat_alph        TIGR02423    203     0.015   23.3   2.6   1   1   1.5e-05     0.035   22.0   2.6    37    75   135   173   133   201 0.80 # 158803 # 159705 # -1 # ID=50665_132;partial=00;start_type=ATG;rbs_motif=AGGAG;rbs_spacer=5-10bp;gc_cont=0.597
NC_008313.1|GCF_000009285.1_1235          -            280 protocat_alph        TIGR02423    203     0.016   23.1   0.0   1   1   6.9e-06     0.016   23.1   0.0    31   113   113   187   108   190 0.85 # 1335545 # 1336384 # 1 # ID=517846_1235;partial=00;start_type=ATG;rbs_motif=GGAG/GAGG;rbs_spacer=5-10bp;gc_cont=0.649
NZ_BCZN01000006.1|GCF_001598755.1_62      -            280 protocat_alph        TIGR02423    203     0.016   23.1   0.0   1   1   6.9e-06     0.016   23.1   0.0    31   113   113   187   108   190 0.85 # 66264 # 67103 # -1 # ID=227585_62;partial=00;start_type=ATG;rbs_motif=GGAG/GAGG;rbs_spacer=5-10bp;gc_cont=0.650
NZ_CP039287.1|GCF_004798725.1_1230        -            280 protocat_alph        TIGR02423    203     0.016   23.1   0.0   1   1   6.9e-06     0.016   23.1   0.0    31   113   113   187   108   190 0.85 # 1334232 # 1335071 # 1 # ID=130235_1230;partial=00;start_type=ATG;rbs_motif=GGAG/GAGG;rbs_spacer=5-10bp;gc_cont=0.649
NZ_KB944478.1|GCF_000389805.1_49          -            280 protocat_alph        TIGR02423    203     0.016   23.1   0.0   1   1   6.9e-06     0.016   23.1   0.0    31   113   113   187   108   190 0.85 # 51235 # 52074 # -1 # ID=344163_49;partial=00;start_type=ATG;rbs_motif=GGAG/GAGG;rbs_spacer=5-10bp;gc_cont=0.651
NZ_LMVF01000011.1|GCF_001481455.1_133     -            280 protocat_alph        TIGR02423    203     0.016   23.1   0.0   1   1   6.9e-06     0.016   23.1   0.0    31   113   113   187   108   190 0.85 # 149637 # 150476 # -1 # ID=485703_133;partial=00;start_type=ATG;rbs_motif=GGAG/GAGG;rbs_spacer=5-10bp;gc_cont=0.650
NZ_LVWN01000011.1|GCF_001853325.1_133     -            280 protocat_alph        TIGR02423    203     0.016   23.1   0.0   1   1   6.9e-06     0.016   23.1   0.0    31   113   113   187   108   190 0.85 # 149637 # 150476 # -1 # ID=332917_133;partial=00;start_type=ATG;rbs_motif=GGAG/GAGG;rbs_spacer=5-10bp;gc_cont=0.650
NZ_KB456206.1|GCF_000282815.1_2           -            327 protocat_alph        TIGR02423    203     0.018   23.0   2.3   1   1   1.4e-05     0.032   22.2   2.3    52   112   154   205   129   205 0.81 # 295 # 1275 # -1 # ID=464311_2;partial=00;start_type=ATG;rbs_motif=AGGAG;rbs_spacer=5-10bp;gc_cont=0.761
NZ_CP016001.1|GCF_001988975.1_24          -            274 protocat_alph        TIGR02423    203     0.018   23.0   0.7   1   1   2.5e-05     0.059   21.3   0.7    25   112   107   184    98   184 0.77 # 24471 # 25292 # 1 # ID=477492_24;partial=00;start_type=ATG;rbs_motif=AGGA;rbs_spacer=5-10bp;gc_cont=0.644
NZ_KN150912.1|GCF_000756965.1_476         -            291 protocat_alph        TIGR02423    203     0.018   23.0   1.6   1   1   1.6e-05     0.037   22.0   1.6    44   111   132   190   125   191 0.90 # 554129 # 555001 # -1 # ID=371910_476;partial=00;start_type=GTG;rbs_motif=AGGAG;rbs_spacer=5-10bp;gc_cont=0.660
NZ_LPBX01000023.1|GCF_001528045.1_24      -            291 protocat_alph        TIGR02423    203     0.018   23.0   1.6   1   1   1.6e-05     0.037   22.0   1.6    44   111   132   190   125   191 0.90 # 27250 # 28122 # -1 # ID=317989_24;partial=00;start_type=GTG;rbs_motif=AGGAG;rbs_spacer=5-10bp;gc_cont=0.656
NZ_LPCH01000002.1|GCF_001528425.1_89      -            291 protocat_alph        TIGR02423    203     0.018   23.0   1.6   1   1   1.6e-05     0.037   22.0   1.6    44   111   132   190   125   191 0.90 # 104039 # 104911 # 1 # ID=325761_89;partial=00;start_type=GTG;rbs_motif=AGGAG;rbs_spacer=5-10bp;gc_cont=0.659
NZ_LPJY01000044.1|GCF_001534105.1_110     -            291 protocat_alph        TIGR02423    203     0.018   23.0   1.6   1   1   1.6e-05     0.037   22.0   1.6    44   111   132   190   125   191 0.90 # 126289 # 127161 # 1 # ID=329571_110;partial=00;start_type=GTG;rbs_motif=AGGAG;rbs_spacer=5-10bp;gc_cont=0.661
NZ_LPJZ01000023.1|GCF_001531955.1_110     -            291 protocat_alph        TIGR02423    203     0.018   23.0   1.6   1   1   1.6e-05     0.037   22.0   1.6    44   111   132   190   125   191 0.90 # 126289 # 127161 # 1 # ID=395305_110;partial=00;start_type=GTG;rbs_motif=AGGAG;rbs_spacer=5-10bp;gc_cont=0.661
NZ_JFJW01000138.1|GCF_000611125.1_43      -            280 protocat_alph        TIGR02423    203     0.018   23.0   0.0   1   1   7.8e-06     0.018   23.0   0.0    31   113   113   187   108   190 0.85 # 48590 # 49429 # 1 # ID=313101_43;partial=00;start_type=ATG;rbs_motif=GGAG/GAGG;rbs_spacer=5-10bp;gc_cont=0.654
NZ_CP017758.1|GCF_002011925.1_1299        -            280 protocat_alph        TIGR02423    203     0.018   23.0   0.0   1   1   7.8e-06     0.018   23.0   0.0    31   113   113   187   109   190 0.85 # 1482363 # 1483202 # 1 # ID=485812_1299;partial=00;start_type=ATG;rbs_motif=GGAG/GAGG;rbs_spacer=5-10bp;gc_cont=0.658
NZ_CP017758.1|GCF_002011925.2_1299        -            280 protocat_alph        TIGR02423    203     0.018   23.0   0.0   1   1   7.8e-06     0.018   23.0   0.0    31   113   113   187   109   190 0.85 # 1482363 # 1483202 # 1 # ID=53562_1299;partial=00;start_type=ATG;rbs_motif=GGAG/GAGG;rbs_spacer=5-10bp;gc_cont=0.658
NZ_QTQA01000001.1|GCF_003853825.1_10      -            292 protocat_alph        TIGR02423    203     0.019   22.9   0.9   1   1   2.4e-05     0.057   21.3   0.9    37   110   126   190   126   192 0.87 # 10996 # 11871 # 1 # ID=379938_10;partial=00;start_type=GTG;rbs_motif=AGGAG;rbs_spacer=5-10bp;gc_cont=0.655
NZ_LPKG01000019.1|GCF_001532145.1_123     -            310 protocat_alph        TIGR02423    203     0.021   22.8   1.7   1   1   1.8e-05     0.043   21.8   1.7    44   111   151   209   144   210 0.90 # 137188 # 138117 # -1 # ID=301282_123;partial=00;start_type=ATG;rbs_motif=GGAG/GAGG;rbs_spacer=5-10bp;gc_cont=0.663
NZ_LPAZ01000009.1|GCF_001526715.1_117     -            291 protocat_alph        TIGR02423    203     0.021   22.8   3.5   1   1   1.7e-05      0.04   21.8   3.5    33   111   124   190   106   191 0.85 # 132246 # 133118 # 1 # ID=240953_117;partial=00;start_type=GTG;rbs_motif=AGGAG;rbs_spacer=5-10bp;gc_cont=0.663
NZ_BDDJ01000003.1|GCF_001685525.1_453     -            291 protocat_alph        TIGR02423    203     0.021   22.8   3.5   1   1   1.7e-05      0.04   21.8   3.5    33   111   124   190   106   191 0.85 # 518655 # 519527 # -1 # ID=71181_453;partial=00;start_type=GTG;rbs_motif=AGGAG;rbs_spacer=5-10bp;gc_cont=0.662
NZ_CP033749.1|GCF_003812365.1_465         -            291 protocat_alph        TIGR02423    203     0.021   22.8   3.5   1   1   1.7e-05      0.04   21.8   3.5    33   111   124   190   106   191 0.85 # 535146 # 536018 # -1 # ID=503167_465;partial=00;start_type=GTG;rbs_motif=AGGAG;rbs_spacer=5-10bp;gc_cont=0.659
NZ_PVGT01000074.1|GCF_002981755.1_115     -            291 protocat_alph        TIGR02423    203     0.021   22.8   3.5   1   1   1.7e-05      0.04   21.8   3.5    33   111   124   190   106   191 0.85 # 128498 # 129370 # -1 # ID=449407_115;partial=00;start_type=GTG;rbs_motif=AGGAG;rbs_spacer=5-10bp;gc_cont=0.660
NZ_SELS01000006.1|GCF_004197395.1_166     -            277 protocat_alph        TIGR02423    203     0.022   22.7   0.1   1   1   1.6e-05     0.038   21.9   0.1    43    78   128   163   120   167 0.89 # 186086 # 186916 # -1 # ID=155485_166;partial=00;start_type=ATG;rbs_motif=GGAG/GAGG;rbs_spacer=5-10bp;gc_cont=0.576
NZ_ACFC01000004.1|GCF_000182275.1_291     -            310 protocat_alph        TIGR02423    203     0.024   22.6   3.5   1   1   1.9e-05     0.045   21.7   3.5    33   111   143   209   125   210 0.85 # 323409 # 324338 # -1 # ID=247031_291;partial=00;start_type=ATG;rbs_motif=GGA/GAG/AGG;rbs_spacer=5-10bp;gc_cont=0.665
NZ_ACFD01000003.1|GCF_000182295.1_412     -            310 protocat_alph        TIGR02423    203     0.024   22.6   3.5   1   1   1.9e-05     0.045   21.7   3.5    33   111   143   209   125   210 0.85 # 448193 # 449122 # -1 # ID=131504_412;partial=00;start_type=ATG;rbs_motif=GGA/GAG/AGG;rbs_spacer=5-10bp;gc_cont=0.665
NZ_ALIW01000043.1|GCF_000286555.1_2       -            310 protocat_alph        TIGR02423    203     0.024   22.6   3.5   1   1   1.9e-05     0.045   21.7   3.5    33   111   143   209   125   210 0.85 # 83 # 1012 # -1 # ID=322387_2;partial=00;start_type=ATG;rbs_motif=GGA/GAG/AGG;rbs_spacer=5-10bp;gc_cont=0.665
NZ_CP009830.1|GCF_000959525.1_69          -            310 protocat_alph        TIGR02423    203     0.024   22.6   3.5   1   1   1.9e-05     0.045   21.7   3.5    33   111   143   209   125   210 0.85 # 76492 # 77421 # -1 # ID=21054_69;partial=00;start_type=ATG;rbs_motif=GGA/GAG/AGG;rbs_spacer=5-10bp;gc_cont=0.665
NZ_CP020399.1|GCF_003019965.1_22          -            310 protocat_alph        TIGR02423    203     0.024   22.6   3.5   1   1   1.9e-05     0.045   21.7   3.5    33   111   143   209   125   210 0.85 # 28231 # 29160 # 1 # ID=436009_22;partial=00;start_type=ATG;rbs_motif=GGA/GAG/AGG;rbs_spacer=5-10bp;gc_cont=0.665
NZ_FKJS01000003.1|GCF_900079595.1_443     -            310 protocat_alph        TIGR02423    203     0.024   22.6   3.5   1   1   1.9e-05     0.045   21.7   3.5    33   111   143   209   125   210 0.85 # 505269 # 506198 # -1 # ID=371352_443;partial=00;start_type=ATG;rbs_motif=GGA/GAG/AGG;rbs_spacer=5-10bp;gc_cont=0.665
NZ_FKJT01000003.1|GCF_900079585.1_444     -            310 protocat_alph        TIGR02423    203     0.024   22.6   3.5   1   1   1.9e-05     0.045   21.7   3.5    33   111   143   209   125   210 0.85 # 506122 # 507051 # -1 # ID=412302_444;partial=00;start_type=ATG;rbs_motif=GGA/GAG/AGG;rbs_spacer=5-10bp;gc_cont=0.665
NZ_FKJX01000003.1|GCF_900079495.1_377     -            310 protocat_alph        TIGR02423    203     0.024   22.6   3.5   1   1   1.9e-05     0.045   21.7   3.5    33   111   143   209   125   210 0.85 # 442783 # 443712 # -1 # ID=123715_377;partial=00;start_type=ATG;rbs_motif=GGA/GAG/AGG;rbs_spacer=5-10bp;gc_cont=0.665
NZ_FKJY01000003.1|GCF_900079525.1_368     -            310 protocat_alph        TIGR02423    203     0.024   22.6   3.5   1   1   1.9e-05     0.045   21.7   3.5    33   111   143   209   125   210 0.85 # 430520 # 431449 # -1 # ID=460215_368;partial=00;start_type=ATG;rbs_motif=GGA/GAG/AGG;rbs_spacer=5-10bp;gc_cont=0.665
NZ_PVFE01000081.1|GCF_002980655.1_93      -            310 protocat_alph        TIGR02423    203     0.024   22.6   3.5   1   1   1.9e-05     0.045   21.7   3.5    33   111   143   209   125   210 0.85 # 103357 # 104286 # -1 # ID=54058_93;partial=00;start_type=ATG;rbs_motif=GGA/GAG/AGG;rbs_spacer=5-10bp;gc_cont=0.665
NZ_PVFK01000071.1|GCF_002980785.1_118     -            310 protocat_alph        TIGR02423    203     0.024   22.6   3.5   1   1   1.9e-05     0.045   21.7   3.5    33   111   143   209   125   210 0.85 # 127177 # 128106 # 1 # ID=403739_118;partial=00;start_type=ATG;rbs_motif=GGA/GAG/AGG;rbs_spacer=5-10bp;gc_cont=0.665
NZ_PVFM01000072.1|GCF_002981015.1_102     -            310 protocat_alph        TIGR02423    203     0.024   22.6   3.5   1   1   1.9e-05     0.045   21.7   3.5    33   111   143   209   125   210 0.85 # 113197 # 114126 # 1 # ID=241484_102;partial=00;start_type=ATG;rbs_motif=GGA/GAG/AGG;rbs_spacer=5-10bp;gc_cont=0.666
NZ_PVFY01000016.1|GCF_002981615.1_53      -            310 protocat_alph        TIGR02423    203     0.024   22.6   3.5   1   1   1.9e-05     0.045   21.7   3.5    33   111   143   209   125   210 0.85 # 65495 # 66424 # 1 # ID=464865_53;partial=00;start_type=ATG;rbs_motif=GGA/GAG/AGG;rbs_spacer=5-10bp;gc_cont=0.665
NZ_PVFZ01000034.1|GCF_002981135.1_94      -            310 protocat_alph        TIGR02423    203     0.024   22.6   3.5   1   1   1.9e-05     0.045   21.7   3.5    33   111   143   209   125   210 0.85 # 103358 # 104287 # -1 # ID=166240_94;partial=00;start_type=ATG;rbs_motif=GGA/GAG/AGG;rbs_spacer=5-10bp;gc_cont=0.665
NZ_PVGR01000079.1|GCF_002981325.1_87      -            310 protocat_alph        TIGR02423    203     0.024   22.6   3.5   1   1   1.9e-05     0.045   21.7   3.5    33   111   143   209   125   210 0.85 # 93208 # 94137 # -1 # ID=24815_87;partial=00;start_type=ATG;rbs_motif=GGA/GAG/AGG;rbs_spacer=5-10bp;gc_cont=0.665
NZ_PVHC01000135.1|GCF_002981415.1_59      -            310 protocat_alph        TIGR02423    203     0.024   22.6   3.5   1   1   1.9e-05     0.045   21.7   3.5    33   111   143   209   125   210 0.85 # 64857 # 65786 # 1 # ID=407502_59;partial=00;start_type=ATG;rbs_motif=GGA/GAG/AGG;rbs_spacer=5-10bp;gc_cont=0.665
NZ_UAQY01000011.1|GCF_900446205.1_46      -            310 protocat_alph        TIGR02423    203     0.024   22.6   3.5   1   1   1.9e-05     0.045   21.7   3.5    33   111   143   209   125   210 0.85 # 49797 # 50726 # 1 # ID=242889_46;partial=00;start_type=ATG;rbs_motif=GGA/GAG/AGG;rbs_spacer=5-10bp;gc_cont=0.665
NZ_JFHP01000012.1|GCF_000807825.1_507     -            310 protocat_alph        TIGR02423    203     0.024   22.6   3.5   1   1   1.9e-05     0.045   21.7   3.5    33   111   143   209   125   210 0.85 # 589821 # 590750 # -1 # ID=178569_507;partial=00;start_type=ATG;rbs_motif=GGA/GAG/AGG;rbs_spacer=5-10bp;gc_cont=0.665
NZ_JFHQ01000010.1|GCF_000807815.1_126     -            310 protocat_alph        TIGR02423    203     0.024   22.6   3.5   1   1   1.9e-05     0.045   21.7   3.5    33   111   143   209   125   210 0.85 # 140164 # 141093 # 1 # ID=439055_126;partial=00;start_type=ATG;rbs_motif=GGA/GAG/AGG;rbs_spacer=5-10bp;gc_cont=0.665
NZ_PVFF01000045.1|GCF_002980675.1_77      -            310 protocat_alph        TIGR02423    203     0.024   22.6   3.5   1   1   1.9e-05     0.045   21.7   3.5    33   111   143   209   125   210 0.85 # 82704 # 83633 # -1 # ID=457188_77;partial=00;start_type=ATG;rbs_motif=GGA/GAG/AGG;rbs_spacer=5-10bp;gc_cont=0.665
NZ_LPGG01000048.1|GCF_001530485.1_93      -            310 protocat_alph        TIGR02423    203     0.024   22.6   3.5   1   1   1.9e-05     0.045   21.7   3.5    33   111   143   209   125   210 0.85 # 101361 # 102290 # -1 # ID=48208_93;partial=00;start_type=ATG;rbs_motif=GGA/GAG/AGG;rbs_spacer=5-10bp;gc_cont=0.663
NZ_PVGU01000005.1|GCF_002981375.1_114     -            310 protocat_alph        TIGR02423    203     0.024   22.6   3.5   1   1   1.9e-05     0.045   21.7   3.5    33   111   143   209   125   210 0.85 # 126975 # 127904 # -1 # ID=410219_114;partial=00;start_type=ATG;rbs_motif=GGA/GAG/AGG;rbs_spacer=5-10bp;gc_cont=0.666
NC_007347.1|GCF_000203875.1_1584          -            277 protocat_alph        TIGR02423    203     0.025   22.5   0.6   1   1   1.6e-05     0.037   22.0   0.6    52    77   137   162   118   169 0.86 # 1710178 # 1711008 # 1 # ID=473720_1584;partial=00;start_type=ATG;rbs_motif=GGAG/GAGG;rbs_spacer=5-10bp;gc_cont=0.650
PPPS01000049.1|GCA_006483415.1_114        -            277 protocat_alph        TIGR02423    203     0.025   22.5   0.6   1   1   1.6e-05     0.037   22.0   0.6    52    77   137   162   118   169 0.86 # 114381 # 115211 # 1 # ID=74036_114;partial=00;start_type=ATG;rbs_motif=GGAG/GAGG;rbs_spacer=5-10bp;gc_cont=0.650
NC_008314.1|GCF_000009285.1_987           -            294 protocat_alph        TIGR02423    203     0.028   22.4   6.7   1   1   2.5e-05     0.058   21.3   6.7    44   107   129   186   120   187 0.80 # 1090994 # 1091875 # 1 # ID=517847_987;partial=00;start_type=ATG;rbs_motif=GGAG/GAGG;rbs_spacer=5-10bp;gc_cont=0.627
NZ_BCZN01000011.1|GCF_001598755.1_78      -            294 protocat_alph        TIGR02423    203     0.028   22.4   6.7   1   1   2.5e-05     0.058   21.3   6.7    44   107   129   186   120   187 0.80 # 86812 # 87693 # -1 # ID=227590_78;partial=00;start_type=ATG;rbs_motif=GGAG/GAGG;rbs_spacer=5-10bp;gc_cont=0.628
NZ_CP039288.1|GCF_004798725.1_987         -            294 protocat_alph        TIGR02423    203     0.028   22.4   6.7   1   1   2.5e-05     0.058   21.3   6.7    44   107   129   186   120   187 0.80 # 1090995 # 1091876 # 1 # ID=130236_987;partial=00;start_type=ATG;rbs_motif=GGAG/GAGG;rbs_spacer=5-10bp;gc_cont=0.627
NZ_SLZQ01000006.1|GCF_004342585.1_38      -           2753 protocat_alph        TIGR02423    203     0.029   22.3   0.7   1   2    0.0057        13   13.5   0.0    94   114  1178  1197  1177  1199 0.96 # 49542 # 57800 # 1 # ID=35936_38;partial=00;start_type=ATG;rbs_motif=None;rbs_spacer=None;gc_cont=0.631
NZ_SLZQ01000006.1|GCF_004342585.1_38      -           2753 protocat_alph        TIGR02423    203     0.029   22.3   0.7   2   2       0.8   1.9e+03    6.4   0.2    95   113  1303  1320  1303  1321 0.95 # 49542 # 57800 # 1 # ID=35936_38;partial=00;start_type=ATG;rbs_motif=None;rbs_spacer=None;gc_cont=0.631
NZ_FNKP01000003.1|GCF_900099835.1_918     -            307 protocat_alph        TIGR02423    203      0.03   22.3   0.1   1   1     2e-05     0.047   21.6   0.1    38    72   134   168   132   200 0.82 # 1129328 # 1130248 # -1 # ID=164105_918;partial=00;start_type=ATG;rbs_motif=GGAG/GAGG;rbs_spacer=5-10bp;gc_cont=0.559
NZ_QTPR01000033.1|GCF_003853655.1_66      -            305 protocat_alph        TIGR02423    203     0.032   22.2   1.8   1   1   2.5e-05     0.059   21.3   1.8    29   112   123   197   110   197 0.89 # 76460 # 77374 # -1 # ID=368831_66;partial=00;start_type=ATG;rbs_motif=GGAGG;rbs_spacer=5-10bp;gc_cont=0.658
NZ_QTPZ01000025.1|GCF_003853505.1_23      -            305 protocat_alph        TIGR02423    203     0.032   22.2   1.8   1   1   2.5e-05     0.059   21.3   1.8    29   112   123   197   110   197 0.89 # 22411 # 23325 # -1 # ID=283291_23;partial=00;start_type=ATG;rbs_motif=GGAGG;rbs_spacer=5-10bp;gc_cont=0.658
NZ_QTQG01000011.1|GCF_003853695.1_66      -            305 protocat_alph        TIGR02423    203     0.032   22.2   1.8   1   1   2.5e-05     0.059   21.3   1.8    29   112   123   197   110   197 0.89 # 76459 # 77373 # -1 # ID=335049_66;partial=00;start_type=ATG;rbs_motif=GGAGG;rbs_spacer=5-10bp;gc_cont=0.658
NZ_QTQJ01000015.1|GCF_003853795.1_68      -            305 protocat_alph        TIGR02423    203     0.032   22.2   1.8   1   1   2.5e-05     0.059   21.3   1.8    29   112   123   197   110   197 0.89 # 76987 # 77901 # -1 # ID=176681_68;partial=00;start_type=ATG;rbs_motif=GGAGG;rbs_spacer=5-10bp;gc_cont=0.658
NZ_QTQL01000011.1|GCF_003854215.1_66      -            305 protocat_alph        TIGR02423    203     0.032   22.2   1.8   1   1   2.5e-05     0.059   21.3   1.8    29   112   123   197   110   197 0.89 # 76459 # 77373 # -1 # ID=176851_66;partial=00;start_type=ATG;rbs_motif=GGAGG;rbs_spacer=5-10bp;gc_cont=0.658
NZ_JQLI01000001.1|GCF_000744095.1_1596    -            313 protocat_alph        TIGR02423    203     0.035   22.1   1.0   1   1   4.7e-05      0.11   20.4   1.0    32   112   134   205   126   205 0.86 # 1790223 # 1791161 # 1 # ID=416683_1596;partial=00;start_type=ATG;rbs_motif=GGAG/GAGG;rbs_spacer=5-10bp;gc_cont=0.682
NZ_RDRT01000003.1|GCF_003693385.1_1539    -            289 protocat_alph        TIGR02423    203     0.039   21.9   0.5   1   1   2.5e-05     0.058   21.3   0.5    39    78   124   163   121   167 0.85 # 1767600 # 1768466 # -1 # ID=222329_1539;partial=00;start_type=ATG;rbs_motif=GGA/GAG/AGG;rbs_spacer=5-10bp;gc_cont=0.627
NZ_RSET01000004.1|GCF_003945255.1_361     -            289 protocat_alph        TIGR02423    203     0.039   21.9   0.5   1   1   2.5e-05     0.058   21.3   0.5    39    78   124   163   121   167 0.85 # 415957 # 416823 # 1 # ID=412434_361;partial=00;start_type=ATG;rbs_motif=GGA/GAG/AGG;rbs_spacer=5-10bp;gc_cont=0.627
NZ_SOSF01000002.1|GCF_004366615.1_1483    -            289 protocat_alph        TIGR02423    203     0.039   21.9   0.5   1   1   2.5e-05     0.058   21.3   0.5    39    78   124   163   121   167 0.85 # 1704610 # 1705476 # -1 # ID=503076_1483;partial=00;start_type=ATG;rbs_motif=GGA/GAG/AGG;rbs_spacer=5-10bp;gc_cont=0.627
LPWJ01000596.1|GCA_004016205.1_15         -            312 protocat_alph        TIGR02423    203     0.039   21.9   2.2   1   1   6.6e-05      0.15   19.9   2.2    32   112   133   204   122   204 0.84 # 10684 # 11619 # 1 # ID=36949_15;partial=00;start_type=ATG;rbs_motif=AGGAG;rbs_spacer=5-10bp;gc_cont=0.666
NZ_CP017749.1|GCF_001854305.1_757         -            313 protocat_alph        TIGR02423    203     0.041   21.8   2.7   1   1   4.7e-05      0.11   20.4   2.7    33   112   135   205   127   205 0.79 # 851383 # 852321 # 1 # ID=445442_757;partial=00;start_type=ATG;rbs_motif=AGGAG;rbs_spacer=5-10bp;gc_cont=0.715
NZ_CP017752.1|GCF_001854285.1_986         -            313 protocat_alph        TIGR02423    203     0.041   21.8   2.7   1   1   4.7e-05      0.11   20.4   2.7    33   112   135   205   127   205 0.79 # 1120538 # 1121476 # -1 # ID=446361_986;partial=00;start_type=ATG;rbs_motif=AGGAG;rbs_spacer=5-10bp;gc_cont=0.715
NZ_CP017755.1|GCF_001854325.1_2653        -            313 protocat_alph        TIGR02423    203     0.041   21.8   2.7   1   1   4.7e-05      0.11   20.4   2.7    33   112   135   205   127   205 0.79 # 3061706 # 3062644 # 1 # ID=10396_2653;partial=00;start_type=ATG;rbs_motif=AGGAG;rbs_spacer=5-10bp;gc_cont=0.716
NZ_BBSM01000194.1|GCF_001319905.1_11      -            297 protocat_alph        TIGR02423    203     0.042   21.8   0.0   1   1   2.9e-05     0.069   21.1   0.0    39    64   130   155   120   169 0.90 # 9088 # 9978 # -1 # ID=17426_11;partial=00;start_type=ATG;rbs_motif=GGAG/GAGG;rbs_spacer=5-10bp;gc_cont=0.644
NZ_PYUB01000103.1|GCF_003028645.1_17      -            297 protocat_alph        TIGR02423    203     0.042   21.8   0.0   1   1   2.9e-05     0.069   21.1   0.0    39    64   130   155   120   169 0.90 # 17442 # 18332 # 1 # ID=71813_17;partial=00;start_type=ATG;rbs_motif=GGAG/GAGG;rbs_spacer=5-10bp;gc_cont=0.646
NZ_LT977017.1|GCF_900250015.1_904         -            307 protocat_alph        TIGR02423    203     0.043   21.8   0.1   1   1   1.8e-05     0.043   21.8   0.1    29    75   135   181   133   186 0.92 # 1046061 # 1046981 # -1 # ID=206987_904;partial=00;start_type=ATG;rbs_motif=GGA/GAG/AGG;rbs_spacer=11-12bp;gc_cont=0.687
NZ_QKWJ01000010.1|GCF_003353055.1_27      -            292 protocat_alph        TIGR02423    203     0.043   21.7   0.2   1   1   2.8e-05     0.066   21.1   0.2    45   112   131   189   130   189 0.81 # 28776 # 29651 # 1 # ID=178140_27;partial=00;start_type=ATG;rbs_motif=AGGA;rbs_spacer=5-10bp;gc_cont=0.668
NZ_PVGQ01000023.1|GCF_002981725.1_116     -            291 protocat_alph        TIGR02423    203     0.044   21.7   1.3   1   1   3.9e-05     0.092   20.7   1.3    44   111   132   190   125   191 0.90 # 129706 # 130578 # 1 # ID=114969_116;partial=00;start_type=GTG;rbs_motif=AGGAG;rbs_spacer=5-10bp;gc_cont=0.663
NZ_PVFL01000078.1|GCF_002980775.1_104     -            291 protocat_alph        TIGR02423    203     0.044   21.7   1.3   1   1   3.9e-05     0.092   20.7   1.3    44   111   132   190   125   191 0.90 # 121126 # 121998 # 1 # ID=243131_104;partial=00;start_type=GTG;rbs_motif=AGGAG;rbs_spacer=5-10bp;gc_cont=0.661
NZ_LT976968.1|GCF_900249855.1_2222        -            307 protocat_alph        TIGR02423    203     0.045   21.7   0.7   1   1   1.9e-05     0.045   21.7   0.7    29    76   135   182   133   187 0.91 # 2496262 # 2497182 # -1 # ID=465848_2222;partial=00;start_type=ATG;rbs_motif=GGA/GAG/AGG;rbs_spacer=11-12bp;gc_cont=0.688
NZ_LT976974.1|GCF_900249845.1_2223        -            307 protocat_alph        TIGR02423    203     0.045   21.7   0.7   1   1   1.9e-05     0.045   21.7   0.7    29    76   135   182   133   187 0.91 # 2494916 # 2495836 # -1 # ID=172610_2223;partial=00;start_type=ATG;rbs_motif=GGA/GAG/AGG;rbs_spacer=11-12bp;gc_cont=0.688
NZ_LT976983.1|GCF_900249895.1_2225        -            307 protocat_alph        TIGR02423    203     0.045   21.7   0.7   1   1   1.9e-05     0.045   21.7   0.7    29    76   135   182   133   187 0.91 # 2490280 # 2491200 # -1 # ID=327309_2225;partial=00;start_type=ATG;rbs_motif=GGA/GAG/AGG;rbs_spacer=11-12bp;gc_cont=0.688
NZ_AYSW01000002.1|GCF_000566705.1_81      -            295 protocat_alph        TIGR02423    203     0.049   21.6   0.2   1   1   3.1e-05     0.072   21.0   0.2    44   112   136   195   111   195 0.88 # 98641 # 99525 # 1 # ID=159206_81;partial=00;start_type=ATG;rbs_motif=GGxGG;rbs_spacer=3-4bp;gc_cont=0.568
NZ_PVFO01000003.1|GCF_002981075.1_90      -            291 protocat_alph        TIGR02423    203     0.049   21.6   3.1   1   1     4e-05     0.093   20.6   3.1    33   111   124   190   106   191 0.85 # 104785 # 105657 # 1 # ID=8346_90;partial=00;start_type=GTG;rbs_motif=AGGAG;rbs_spacer=5-10bp;gc_cont=0.663
NZ_PVHD01000072.1|GCF_002981455.1_107     -            291 protocat_alph        TIGR02423    203     0.049   21.6   3.1   1   1     4e-05     0.093   20.6   3.1    33   111   124   190   106   191 0.85 # 123020 # 123892 # 1 # ID=374917_107;partial=00;start_type=GTG;rbs_motif=AGGAG;rbs_spacer=5-10bp;gc_cont=0.664
NZ_ACFB01000004.1|GCF_000182255.1_312     -            291 protocat_alph        TIGR02423    203     0.049   21.6   3.1   1   1     4e-05     0.093   20.6   3.1    33   111   124   190   106   191 0.85 # 360299 # 361171 # -1 # ID=534928_312;partial=00;start_type=GTG;rbs_motif=AGGAG;rbs_spacer=5-10bp;gc_cont=0.662
NZ_FKJV01000004.1|GCF_900079455.1_548     -            291 protocat_alph        TIGR02423    203     0.049   21.6   3.1   1   1     4e-05     0.093   20.6   3.1    33   111   124   190   106   191 0.85 # 633084 # 633956 # -1 # ID=294594_548;partial=00;start_type=GTG;rbs_motif=AGGAG;rbs_spacer=5-10bp;gc_cont=0.660
NZ_FKJW01000006.1|GCF_900079605.1_550     -            291 protocat_alph        TIGR02423    203     0.049   21.6   3.1   1   1     4e-05     0.093   20.6   3.1    33   111   124   190   106   191 0.85 # 634503 # 635375 # -1 # ID=88812_550;partial=00;start_type=GTG;rbs_motif=AGGAG;rbs_spacer=5-10bp;gc_cont=0.660
NZ_LJJG01000097.1|GCF_001302465.1_55      -            291 protocat_alph        TIGR02423    203     0.049   21.6   3.1   1   1     4e-05     0.093   20.6   3.1    33   111   124   190   106   191 0.85 # 62382 # 63254 # 1 # ID=429577_55;partial=00;start_type=GTG;rbs_motif=AGGAG;rbs_spacer=5-10bp;gc_cont=0.661
NZ_PVFW01000024.1|GCF_002980905.1_97      -            291 protocat_alph        TIGR02423    203     0.049   21.6   3.1   1   1     4e-05     0.093   20.6   3.1    33   111   124   190   106   191 0.85 # 105873 # 106745 # -1 # ID=455733_97;partial=00;start_type=GTG;rbs_motif=AGGAG;rbs_spacer=5-10bp;gc_cont=0.664
NZ_PVGO01000046.1|GCF_002981295.1_97      -            291 protocat_alph        TIGR02423    203     0.049   21.6   3.1   1   1     4e-05     0.093   20.6   3.1    33   111   124   190   106   191 0.85 # 105873 # 106745 # -1 # ID=24150_97;partial=00;start_type=GTG;rbs_motif=AGGAG;rbs_spacer=5-10bp;gc_cont=0.664
NZ_PVGY01000018.1|GCF_002981835.1_95      -            291 protocat_alph        TIGR02423    203     0.049   21.6   3.1   1   1     4e-05     0.093   20.6   3.1    33   111   124   190   106   191 0.85 # 102545 # 103417 # -1 # ID=472981_95;partial=00;start_type=GTG;rbs_motif=AGGAG;rbs_spacer=5-10bp;gc_cont=0.664
NZ_PZZC01000032.1|GCF_003048355.1_108     -            291 protocat_alph        TIGR02423    203     0.049   21.6   3.1   1   1     4e-05     0.093   20.6   3.1    33   111   124   190   106   191 0.85 # 123611 # 124483 # 1 # ID=379591_108;partial=00;start_type=GTG;rbs_motif=AGGAG;rbs_spacer=5-10bp;gc_cont=0.661
NZ_FPBH01000005.1|GCF_900116445.1_51      -            307 protocat_alph        TIGR02423    203     0.049   21.6   0.1   1   1   3.3e-05     0.078   20.9   0.1    43    76   139   172   132   200 0.76 # 59336 # 60256 # -1 # ID=172097_51;partial=00;start_type=ATG;rbs_motif=GGAG/GAGG;rbs_spacer=5-10bp;gc_cont=0.575
NZ_PVFI01000065.1|GCF_002980715.1_124     -            291 protocat_alph        TIGR02423    203     0.049   21.6   3.1   1   1     4e-05     0.093   20.6   3.1    33   111   124   190   106   191 0.85 # 137020 # 137892 # 1 # ID=2305_124;partial=00;start_type=GTG;rbs_motif=AGGAG;rbs_spacer=5-10bp;gc_cont=0.658
NC_015724.1|GCF_000219215.1_45            -            280 protocat_alph        TIGR02423    203      0.05   21.5   0.0   1   1   2.1e-05      0.05   21.5   0.0    31   113   113   187   108   190 0.87 # 53423 # 54262 # 1 # ID=345022_45;partial=00;start_type=ATG;rbs_motif=GGAG/GAGG;rbs_spacer=5-10bp;gc_cont=0.654
NZ_JRTU01000069.1|GCF_001636965.1_25      -            281 protocat_alph        TIGR02423    203     0.055   21.4   1.9   1   1   8.4e-05       0.2   19.6   1.9    28   110   108   179    96   181 0.79 # 22753 # 23595 # 1 # ID=414688_25;partial=00;start_type=ATG;rbs_motif=AGGA;rbs_spacer=5-10bp;gc_cont=0.612
NZ_SMRO01000003.1|GCF_004359985.1_908     -            324 protocat_alph        TIGR02423    203     0.056   21.4   1.4   1   1   2.4e-05     0.056   21.4   1.4    27   112   150   226   148   226 0.92 # 1007755 # 1008726 # -1 # ID=441752_908;partial=00;start_type=TTG;rbs_motif=None;rbs_spacer=None;gc_cont=0.664
NZ_NBYX01000014.1|GCF_002099195.1_5       -            295 protocat_alph        TIGR02423    203     0.057   21.3   5.2   1   1   4.5e-05      0.11   20.4   5.2    52   107   137   187   132   188 0.84 # 8345 # 9229 # 1 # ID=210142_5;partial=00;start_type=ATG;rbs_motif=GGAG/GAGG;rbs_spacer=5-10bp;gc_cont=0.611
NZ_LT976857.1|GCF_900249735.1_2020        -            307 protocat_alph        TIGR02423    203     0.059   21.3   0.7   1   1   2.5e-05     0.059   21.3   0.7    28    75   134   181   130   186 0.92 # 2286639 # 2287559 # -1 # ID=6252_2020;partial=00;start_type=ATG;rbs_motif=GGA/GAG/AGG;rbs_spacer=11-12bp;gc_cont=0.684
NC_015727.1|GCF_000219215.1_315           -            277 protocat_alph        TIGR02423    203      0.06   21.3   0.9   1   1   4.1e-05     0.097   20.6   0.9    52    77   137   162   137   168 0.90 # 347849 # 348679 # 1 # ID=345021_315;partial=00;start_type=ATG;rbs_motif=GGAG/GAGG;rbs_spacer=5-10bp;gc_cont=0.635
NZ_ALIX01000359.1|GCF_000286575.1_12      -            291 protocat_alph        TIGR02423    203     0.063   21.2   2.2   1   1   9.6e-05      0.23   19.4   2.2    44   111   132   190   125   191 0.86 # 10123 # 10995 # -1 # ID=346517_12;partial=00;start_type=GTG;rbs_motif=AGGAG;rbs_spacer=5-10bp;gc_cont=0.658
NZ_JUSI01000485.1|GCF_001058485.1_34      -            291 protocat_alph        TIGR02423    203     0.063   21.2   2.2   1   1   9.6e-05      0.23   19.4   2.2    44   111   132   190   125   191 0.86 # 31998 # 32870 # -1 # ID=196446_34;partial=00;start_type=GTG;rbs_motif=AGGAG;rbs_spacer=5-10bp;gc_cont=0.658
NZ_JUWM01000769.1|GCF_001058025.1_9       -            291 protocat_alph        TIGR02423    203     0.063   21.2   2.2   1   1   9.6e-05      0.23   19.4   2.2    44   111   132   190   125   191 0.86 # 7633 # 8505 # 1 # ID=352122_9;partial=00;start_type=GTG;rbs_motif=AGGAG;rbs_spacer=5-10bp;gc_cont=0.659
NZ_PVGL01000122.1|GCF_002981675.1_50      -            291 protocat_alph        TIGR02423    203     0.063   21.2   2.2   1   1   9.6e-05      0.23   19.4   2.2    44   111   132   190   125   191 0.86 # 55623 # 56495 # 1 # ID=492091_50;partial=00;start_type=GTG;rbs_motif=AGGAG;rbs_spacer=5-10bp;gc_cont=0.659
NZ_PVHL01000032.1|GCF_002981595.1_114     -            291 protocat_alph        TIGR02423    203     0.063   21.2   2.2   1   1   9.6e-05      0.23   19.4   2.2    44   111   132   190   125   191 0.86 # 130129 # 131001 # 1 # ID=11947_114;partial=00;start_type=GTG;rbs_motif=AGGAG;rbs_spacer=5-10bp;gc_cont=0.659
NZ_QLAI01000001.1|GCF_003256855.1_111     -            291 protocat_alph        TIGR02423    203     0.063   21.2   2.2   1   1   9.6e-05      0.23   19.4   2.2    44   111   132   190   125   191 0.86 # 123092 # 123964 # -1 # ID=218708_111;partial=00;start_type=GTG;rbs_motif=AGGAG;rbs_spacer=5-10bp;gc_cont=0.658
NZ_QLAJ01000007.1|GCF_003257405.1_111     -            291 protocat_alph        TIGR02423    203     0.063   21.2   2.2   1   1   9.6e-05      0.23   19.4   2.2    44   111   132   190   125   191 0.86 # 123781 # 124653 # -1 # ID=256142_111;partial=00;start_type=GTG;rbs_motif=AGGAG;rbs_spacer=5-10bp;gc_cont=0.658
NZ_QLAK01000013.1|GCF_003256775.1_66      -            291 protocat_alph        TIGR02423    203     0.063   21.2   2.2   1   1   9.6e-05      0.23   19.4   2.2    44   111   132   190   125   191 0.86 # 71393 # 72265 # -1 # ID=501083_66;partial=00;start_type=GTG;rbs_motif=AGGAG;rbs_spacer=5-10bp;gc_cont=0.658
NZ_QLAL01000014.1|GCF_003257365.1_111     -            291 protocat_alph        TIGR02423    203     0.063   21.2   2.2   1   1   9.6e-05      0.23   19.4   2.2    44   111   132   190   125   191 0.86 # 123652 # 124524 # -1 # ID=231708_111;partial=00;start_type=GTG;rbs_motif=AGGAG;rbs_spacer=5-10bp;gc_cont=0.658
NZ_QLAM01000003.1|GCF_003258155.1_111     -            291 protocat_alph        TIGR02423    203     0.063   21.2   2.2   1   1   9.6e-05      0.23   19.4   2.2    44   111   132   190   125   191 0.86 # 123781 # 124653 # -1 # ID=414430_111;partial=00;start_type=GTG;rbs_motif=AGGAG;rbs_spacer=5-10bp;gc_cont=0.658
NZ_QLAN01000038.1|GCF_003256805.1_114     -            291 protocat_alph        TIGR02423    203     0.063   21.2   2.2   1   1   9.6e-05      0.23   19.4   2.2    44   111   132   190   125   191 0.86 # 130012 # 130884 # 1 # ID=202363_114;partial=00;start_type=GTG;rbs_motif=AGGAG;rbs_spacer=5-10bp;gc_cont=0.659
NZ_QLAO01000010.1|GCF_003257375.1_111     -            291 protocat_alph        TIGR02423    203     0.063   21.2   2.2   1   1   9.6e-05      0.23   19.4   2.2    44   111   132   190   125   191 0.86 # 123781 # 124653 # -1 # ID=116780_111;partial=00;start_type=GTG;rbs_motif=AGGAG;rbs_spacer=5-10bp;gc_cont=0.658
NZ_QLAP01000018.1|GCF_003256765.1_67      -            291 protocat_alph        TIGR02423    203     0.063   21.2   2.2   1   1   9.6e-05      0.23   19.4   2.2    44   111   132   190   125   191 0.86 # 71491 # 72363 # -1 # ID=344675_67;partial=00;start_type=GTG;rbs_motif=AGGAG;rbs_spacer=5-10bp;gc_cont=0.658
NZ_QLAQ01000014.1|GCF_003258135.1_114     -            291 protocat_alph        TIGR02423    203     0.063   21.2   2.2   1   1   9.6e-05      0.23   19.4   2.2    44   111   132   190   125   191 0.86 # 130012 # 130884 # 1 # ID=296007_114;partial=00;start_type=GTG;rbs_motif=AGGAG;rbs_spacer=5-10bp;gc_cont=0.659
NZ_QLAR01000018.1|GCF_003256735.1_114     -            291 protocat_alph        TIGR02423    203     0.063   21.2   2.2   1   1   9.6e-05      0.23   19.4   2.2    44   111   132   190   125   191 0.86 # 130012 # 130884 # 1 # ID=71577_114;partial=00;start_type=GTG;rbs_motif=AGGAG;rbs_spacer=5-10bp;gc_cont=0.659
NZ_QLAS01000004.1|GCF_003258145.1_115     -            291 protocat_alph        TIGR02423    203     0.063   21.2   2.2   1   1   9.6e-05      0.23   19.4   2.2    44   111   132   190   125   191 0.86 # 130012 # 130884 # 1 # ID=390517_115;partial=00;start_type=GTG;rbs_motif=AGGAG;rbs_spacer=5-10bp;gc_cont=0.659
NZ_QLAT01000009.1|GCF_003256725.1_115     -            291 protocat_alph        TIGR02423    203     0.063   21.2   2.2   1   1   9.6e-05      0.23   19.4   2.2    44   111   132   190   125   191 0.86 # 130039 # 130911 # 1 # ID=180209_115;partial=00;start_type=GTG;rbs_motif=AGGAG;rbs_spacer=5-10bp;gc_cont=0.659
NZ_QLAU01000025.1|GCF_003257345.1_115     -            291 protocat_alph        TIGR02423    203     0.063   21.2   2.2   1   1   9.6e-05      0.23   19.4   2.2    44   111   132   190   125   191 0.86 # 130012 # 130884 # 1 # ID=242721_115;partial=00;start_type=GTG;rbs_motif=AGGAG;rbs_spacer=5-10bp;gc_cont=0.659
NZ_QLAV01000026.1|GCF_003256695.1_115     -            291 protocat_alph        TIGR02423    203     0.063   21.2   2.2   1   1   9.6e-05      0.23   19.4   2.2    44   111   132   190   125   191 0.86 # 130012 # 130884 # 1 # ID=182600_115;partial=00;start_type=GTG;rbs_motif=AGGAG;rbs_spacer=5-10bp;gc_cont=0.659
NZ_QLAW01000013.1|GCF_003256685.1_112     -            291 protocat_alph        TIGR02423    203     0.063   21.2   2.2   1   1   9.6e-05      0.23   19.4   2.2    44   111   132   190   125   191 0.86 # 123633 # 124505 # -1 # ID=454171_112;partial=00;start_type=GTG;rbs_motif=AGGAG;rbs_spacer=5-10bp;gc_cont=0.658
NZ_QLAX01000022.1|GCF_003258115.1_65      -            291 protocat_alph        TIGR02423    203     0.063   21.2   2.2   1   1   9.6e-05      0.23   19.4   2.2    44   111   132   190   125   191 0.86 # 71066 # 71938 # -1 # ID=533231_65;partial=00;start_type=GTG;rbs_motif=AGGAG;rbs_spacer=5-10bp;gc_cont=0.658
NZ_QLAY01000022.1|GCF_003258065.1_66      -            291 protocat_alph        TIGR02423    203     0.063   21.2   2.2   1   1   9.6e-05      0.23   19.4   2.2    44   111   132   190   125   191 0.86 # 71397 # 72269 # -1 # ID=47853_66;partial=00;start_type=GTG;rbs_motif=AGGAG;rbs_spacer=5-10bp;gc_cont=0.658
NZ_QLAZ01000008.1|GCF_003257325.1_111     -            291 protocat_alph        TIGR02423    203     0.063   21.2   2.2   1   1   9.6e-05      0.23   19.4   2.2    44   111   132   190   125   191 0.86 # 123781 # 124653 # -1 # ID=395503_111;partial=00;start_type=GTG;rbs_motif=AGGAG;rbs_spacer=5-10bp;gc_cont=0.658
NZ_QLBA01000023.1|GCF_003257315.1_115     -            291 protocat_alph        TIGR02423    203     0.063   21.2   2.2   1   1   9.6e-05      0.23   19.4   2.2    44   111   132   190   125   191 0.86 # 130011 # 130883 # 1 # ID=113011_115;partial=00;start_type=GTG;rbs_motif=AGGAG;rbs_spacer=5-10bp;gc_cont=0.659
NZ_QLBC01000010.1|GCF_003256655.1_111     -            291 protocat_alph        TIGR02423    203     0.063   21.2   2.2   1   1   9.6e-05      0.23   19.4   2.2    44   111   132   190   125   191 0.86 # 123781 # 124653 # -1 # ID=46633_111;partial=00;start_type=GTG;rbs_motif=AGGAG;rbs_spacer=5-10bp;gc_cont=0.658
NZ_QLBD01000032.1|GCF_003258075.1_116     -            291 protocat_alph        TIGR02423    203     0.063   21.2   2.2   1   1   9.6e-05      0.23   19.4   2.2    44   111   132   190   125   191 0.86 # 129984 # 130856 # 1 # ID=31793_116;partial=00;start_type=GTG;rbs_motif=AGGAG;rbs_spacer=5-10bp;gc_cont=0.659
NZ_QLBE01000016.1|GCF_003258055.1_111     -            291 protocat_alph        TIGR02423    203     0.063   21.2   2.2   1   1   9.6e-05      0.23   19.4   2.2    44   111   132   190   125   191 0.86 # 123781 # 124653 # -1 # ID=184493_111;partial=00;start_type=GTG;rbs_motif=AGGAG;rbs_spacer=5-10bp;gc_cont=0.658
NZ_QLBF01000031.1|GCF_003256615.1_111     -            291 protocat_alph        TIGR02423    203     0.063   21.2   2.2   1   1   9.6e-05      0.23   19.4   2.2    44   111   132   190   125   191 0.86 # 123781 # 124653 # -1 # ID=51208_111;partial=00;start_type=GTG;rbs_motif=AGGAG;rbs_spacer=5-10bp;gc_cont=0.658
NZ_QLBG01000008.1|GCF_003257295.1_111     -            291 protocat_alph        TIGR02423    203     0.063   21.2   2.2   1   1   9.6e-05      0.23   19.4   2.2    44   111   132   190   125   191 0.86 # 123781 # 124653 # -1 # ID=338992_111;partial=00;start_type=GTG;rbs_motif=AGGAG;rbs_spacer=5-10bp;gc_cont=0.658
NZ_QLBH01000027.1|GCF_003258005.1_66      -            291 protocat_alph        TIGR02423    203     0.063   21.2   2.2   1   1   9.6e-05      0.23   19.4   2.2    44   111   132   190   125   191 0.86 # 71393 # 72265 # -1 # ID=383631_66;partial=00;start_type=GTG;rbs_motif=AGGAG;rbs_spacer=5-10bp;gc_cont=0.658
NZ_QLBI01000011.1|GCF_003257995.1_111     -            291 protocat_alph        TIGR02423    203     0.063   21.2   2.2   1   1   9.6e-05      0.23   19.4   2.2    44   111   132   190   125   191 0.86 # 123781 # 124653 # -1 # ID=421625_111;partial=00;start_type=GTG;rbs_motif=AGGAG;rbs_spacer=5-10bp;gc_cont=0.658
NZ_QLBJ01000004.1|GCF_003257985.1_115     -            291 protocat_alph        TIGR02423    203     0.063   21.2   2.2   1   1   9.6e-05      0.23   19.4   2.2    44   111   132   190   125   191 0.86 # 130012 # 130884 # 1 # ID=108255_115;partial=00;start_type=GTG;rbs_motif=AGGAG;rbs_spacer=5-10bp;gc_cont=0.659
NZ_QLBK01000023.1|GCF_003257975.1_115     -            291 protocat_alph        TIGR02423    203     0.063   21.2   2.2   1   1   9.6e-05      0.23   19.4   2.2    44   111   132   190   125   191 0.86 # 130011 # 130883 # 1 # ID=488144_115;partial=00;start_type=GTG;rbs_motif=AGGAG;rbs_spacer=5-10bp;gc_cont=0.659
NZ_QLBL01000020.1|GCF_003256605.1_115     -            291 protocat_alph        TIGR02423    203     0.063   21.2   2.2   1   1   9.6e-05      0.23   19.4   2.2    44   111   132   190   125   191 0.86 # 130011 # 130883 # 1 # ID=19251_115;partial=00;start_type=GTG;rbs_motif=AGGAG;rbs_spacer=5-10bp;gc_cont=0.659
NZ_QLBM01000006.1|GCF_003257275.1_111     -            291 protocat_alph        TIGR02423    203     0.063   21.2   2.2   1   1   9.6e-05      0.23   19.4   2.2    44   111   132   190   125   191 0.86 # 123781 # 124653 # -1 # ID=13943_111;partial=00;start_type=GTG;rbs_motif=AGGAG;rbs_spacer=5-10bp;gc_cont=0.658
NZ_QLBN01000014.1|GCF_003257255.1_115     -            291 protocat_alph        TIGR02423    203     0.063   21.2   2.2   1   1   9.6e-05      0.23   19.4   2.2    44   111   132   190   125   191 0.86 # 130012 # 130884 # 1 # ID=489672_115;partial=00;start_type=GTG;rbs_motif=AGGAG;rbs_spacer=5-10bp;gc_cont=0.659
NZ_QLBO01000034.1|GCF_003256565.1_111     -            291 protocat_alph        TIGR02423    203     0.063   21.2   2.2   1   1   9.6e-05      0.23   19.4   2.2    44   111   132   190   125   191 0.86 # 123781 # 124653 # -1 # ID=451631_111;partial=00;start_type=GTG;rbs_motif=AGGAG;rbs_spacer=5-10bp;gc_cont=0.658
NZ_QLBP01000033.1|GCF_003257235.1_115     -            291 protocat_alph        TIGR02423    203     0.063   21.2   2.2   1   1   9.6e-05      0.23   19.4   2.2    44   111   132   190   125   191 0.86 # 130011 # 130883 # 1 # ID=533368_115;partial=00;start_type=GTG;rbs_motif=AGGAG;rbs_spacer=5-10bp;gc_cont=0.659
NZ_QLBQ01000010.1|GCF_003257205.1_111     -            291 protocat_alph        TIGR02423    203     0.063   21.2   2.2   1   1   9.6e-05      0.23   19.4   2.2    44   111   132   190   125   191 0.86 # 123781 # 124653 # -1 # ID=334884_111;partial=00;start_type=GTG;rbs_motif=AGGAG;rbs_spacer=5-10bp;gc_cont=0.658
NZ_QLBR01000011.1|GCF_003257955.1_111     -            291 protocat_alph        TIGR02423    203     0.063   21.2   2.2   1   1   9.6e-05      0.23   19.4   2.2    44   111   132   190   125   191 0.86 # 123781 # 124653 # -1 # ID=76999_111;partial=00;start_type=GTG;rbs_motif=AGGAG;rbs_spacer=5-10bp;gc_cont=0.658
NZ_QLBS01000023.1|GCF_003257935.1_111     -            291 protocat_alph        TIGR02423    203     0.063   21.2   2.2   1   1   9.6e-05      0.23   19.4   2.2    44   111   132   190   125   191 0.86 # 123781 # 124653 # -1 # ID=87531_111;partial=00;start_type=GTG;rbs_motif=AGGAG;rbs_spacer=5-10bp;gc_cont=0.658
NZ_QLBT01000008.1|GCF_003257915.1_115     -            291 protocat_alph        TIGR02423    203     0.063   21.2   2.2   1   1   9.6e-05      0.23   19.4   2.2    44   111   132   190   125   191 0.86 # 130012 # 130884 # 1 # ID=99622_115;partial=00;start_type=GTG;rbs_motif=AGGAG;rbs_spacer=5-10bp;gc_cont=0.659
NZ_QLBV01000006.1|GCF_003256545.1_115     -            291 protocat_alph        TIGR02423    203     0.063   21.2   2.2   1   1   9.6e-05      0.23   19.4   2.2    44   111   132   190   125   191 0.86 # 130011 # 130883 # 1 # ID=413214_115;partial=00;start_type=GTG;rbs_motif=AGGAG;rbs_spacer=5-10bp;gc_cont=0.659
NZ_QLBW01000003.1|GCF_003257885.1_115     -            291 protocat_alph        TIGR02423    203     0.063   21.2   2.2   1   1   9.6e-05      0.23   19.4   2.2    44   111   132   190   125   191 0.86 # 130012 # 130884 # 1 # ID=521893_115;partial=00;start_type=GTG;rbs_motif=AGGAG;rbs_spacer=5-10bp;gc_cont=0.659
NZ_QLBX01000024.1|GCF_003257175.1_115     -            291 protocat_alph        TIGR02423    203     0.063   21.2   2.2   1   1   9.6e-05      0.23   19.4   2.2    44   111   132   190   125   191 0.86 # 130012 # 130884 # 1 # ID=479422_115;partial=00;start_type=GTG;rbs_motif=AGGAG;rbs_spacer=5-10bp;gc_cont=0.659
NZ_QLBY01000003.1|GCF_003256485.1_111     -            291 protocat_alph        TIGR02423    203     0.063   21.2   2.2   1   1   9.6e-05      0.23   19.4   2.2    44   111   132   190   125   191 0.86 # 123781 # 124653 # -1 # ID=479328_111;partial=00;start_type=GTG;rbs_motif=AGGAG;rbs_spacer=5-10bp;gc_cont=0.658
NZ_QLBZ01000003.1|GCF_003257865.1_115     -            291 protocat_alph        TIGR02423    203     0.063   21.2   2.2   1   1   9.6e-05      0.23   19.4   2.2    44   111   132   190   125   191 0.86 # 130012 # 130884 # 1 # ID=128913_115;partial=00;start_type=GTG;rbs_motif=AGGAG;rbs_spacer=5-10bp;gc_cont=0.659
NZ_QLCA01000002.1|GCF_003256395.1_115     -            291 protocat_alph        TIGR02423    203     0.063   21.2   2.2   1   1   9.6e-05      0.23   19.4   2.2    44   111   132   190   125   191 0.86 # 130012 # 130884 # 1 # ID=1826_115;partial=00;start_type=GTG;rbs_motif=AGGAG;rbs_spacer=5-10bp;gc_cont=0.659
NZ_QLCB01000011.1|GCF_003256365.1_115     -            291 protocat_alph        TIGR02423    203     0.063   21.2   2.2   1   1   9.6e-05      0.23   19.4   2.2    44   111   132   190   125   191 0.86 # 130012 # 130884 # 1 # ID=165075_115;partial=00;start_type=GTG;rbs_motif=AGGAG;rbs_spacer=5-10bp;gc_cont=0.659
NZ_QLCC01000034.1|GCF_003257155.1_115     -            291 protocat_alph        TIGR02423    203     0.063   21.2   2.2   1   1   9.6e-05      0.23   19.4   2.2    44   111   132   190   125   191 0.86 # 130012 # 130884 # 1 # ID=303593_115;partial=00;start_type=GTG;rbs_motif=AGGAG;rbs_spacer=5-10bp;gc_cont=0.659
NZ_QLCD01000015.1|GCF_003256515.1_111     -            291 protocat_alph        TIGR02423    203     0.063   21.2   2.2   1   1   9.6e-05      0.23   19.4   2.2    44   111   132   190   125   191 0.86 # 123781 # 124653 # -1 # ID=379039_111;partial=00;start_type=GTG;rbs_motif=AGGAG;rbs_spacer=5-10bp;gc_cont=0.658
NZ_QLCE01000003.1|GCF_003257165.1_115     -            291 protocat_alph        TIGR02423    203     0.063   21.2   2.2   1   1   9.6e-05      0.23   19.4   2.2    44   111   132   190   125   191 0.86 # 130011 # 130883 # 1 # ID=55136_115;partial=00;start_type=GTG;rbs_motif=AGGAG;rbs_spacer=5-10bp;gc_cont=0.659
NZ_QLCF01000009.1|GCF_003256525.1_111     -            291 protocat_alph        TIGR02423    203     0.063   21.2   2.2   1   1   9.6e-05      0.23   19.4   2.2    44   111   132   190   125   191 0.86 # 123780 # 124652 # -1 # ID=258574_111;partial=00;start_type=GTG;rbs_motif=AGGAG;rbs_spacer=5-10bp;gc_cont=0.658
NZ_QLCG01000022.1|GCF_003256475.1_111     -            291 protocat_alph        TIGR02423    203     0.063   21.2   2.2   1   1   9.6e-05      0.23   19.4   2.2    44   111   132   190   125   191 0.86 # 123781 # 124653 # -1 # ID=29280_111;partial=00;start_type=GTG;rbs_motif=AGGAG;rbs_spacer=5-10bp;gc_cont=0.658
NZ_QLCH01000018.1|GCF_003256335.1_115     -            291 protocat_alph        TIGR02423    203     0.063   21.2   2.2   1   1   9.6e-05      0.23   19.4   2.2    44   111   132   190   125   191 0.86 # 130098 # 130970 # 1 # ID=430758_115;partial=00;start_type=GTG;rbs_motif=AGGAG;rbs_spacer=5-10bp;gc_cont=0.659
NZ_QLCI01000006.1|GCF_003257095.1_115     -            291 protocat_alph        TIGR02423    203     0.063   21.2   2.2   1   1   9.6e-05      0.23   19.4   2.2    44   111   132   190   125   191 0.86 # 130012 # 130884 # 1 # ID=266903_115;partial=00;start_type=GTG;rbs_motif=AGGAG;rbs_spacer=5-10bp;gc_cont=0.659
NZ_QLCJ01000016.1|GCF_003257845.1_115     -            291 protocat_alph        TIGR02423    203     0.063   21.2   2.2   1   1   9.6e-05      0.23   19.4   2.2    44   111   132   190   125   191 0.86 # 130012 # 130884 # 1 # ID=470151_115;partial=00;start_type=GTG;rbs_motif=AGGAG;rbs_spacer=5-10bp;gc_cont=0.659
NZ_QLCK01000027.1|GCF_003257825.1_115     -            291 protocat_alph        TIGR02423    203     0.063   21.2   2.2   1   1   9.6e-05      0.23   19.4   2.2    44   111   132   190   125   191 0.86 # 130012 # 130884 # 1 # ID=290399_115;partial=00;start_type=GTG;rbs_motif=AGGAG;rbs_spacer=5-10bp;gc_cont=0.659
NZ_QLCL01000026.1|GCF_003257135.1_115     -            291 protocat_alph        TIGR02423    203     0.063   21.2   2.2   1   1   9.6e-05      0.23   19.4   2.2    44   111   132   190   125   191 0.86 # 130012 # 130884 # 1 # ID=100143_115;partial=00;start_type=GTG;rbs_motif=AGGAG;rbs_spacer=5-10bp;gc_cont=0.659
NZ_QLCM01000007.1|GCF_003256355.1_115     -            291 protocat_alph        TIGR02423    203     0.063   21.2   2.2   1   1   9.6e-05      0.23   19.4   2.2    44   111   132   190   125   191 0.86 # 130012 # 130884 # 1 # ID=418336_115;partial=00;start_type=GTG;rbs_motif=AGGAG;rbs_spacer=5-10bp;gc_cont=0.659
NZ_QLCN01000001.1|GCF_003257805.1_111     -            291 protocat_alph        TIGR02423    203     0.063   21.2   2.2   1   1   9.6e-05      0.23   19.4   2.2    44   111   132   190   125   191 0.86 # 123781 # 124653 # -1 # ID=319044_111;partial=00;start_type=GTG;rbs_motif=AGGAG;rbs_spacer=5-10bp;gc_cont=0.658
NZ_QLCO01000003.1|GCF_003257755.1_214     -            291 protocat_alph        TIGR02423    203     0.063   21.2   2.2   1   1   9.6e-05      0.23   19.4   2.2    44   111   132   190   125   191 0.86 # 235254 # 236126 # -1 # ID=523950_214;partial=00;start_type=GTG;rbs_motif=AGGAG;rbs_spacer=5-10bp;gc_cont=0.658
NZ_QLCP01000021.1|GCF_003257795.1_115     -            291 protocat_alph        TIGR02423    203     0.063   21.2   2.2   1   1   9.6e-05      0.23   19.4   2.2    44   111   132   190   125   191 0.86 # 130011 # 130883 # 1 # ID=541289_115;partial=00;start_type=GTG;rbs_motif=AGGAG;rbs_spacer=5-10bp;gc_cont=0.659
NZ_QLCQ01000014.1|GCF_003256305.1_115     -            291 protocat_alph        TIGR02423    203     0.063   21.2   2.2   1   1   9.6e-05      0.23   19.4   2.2    44   111   132   190   125   191 0.86 # 130052 # 130924 # 1 # ID=479664_115;partial=00;start_type=GTG;rbs_motif=AGGAG;rbs_spacer=5-10bp;gc_cont=0.659
NZ_QLCR01000024.1|GCF_003257085.1_115     -            291 protocat_alph        TIGR02423    203     0.063   21.2   2.2   1   1   9.6e-05      0.23   19.4   2.2    44   111   132   190   125   191 0.86 # 130051 # 130923 # 1 # ID=27031_115;partial=00;start_type=GTG;rbs_motif=AGGAG;rbs_spacer=5-10bp;gc_cont=0.659
NZ_QLCS01000001.1|GCF_003256285.1_115     -            291 protocat_alph        TIGR02423    203     0.063   21.2   2.2   1   1   9.6e-05      0.23   19.4   2.2    44   111   132   190   125   191 0.86 # 130012 # 130884 # 1 # ID=31370_115;partial=00;start_type=GTG;rbs_motif=AGGAG;rbs_spacer=5-10bp;gc_cont=0.659
NZ_QLCT01000012.1|GCF_003256275.1_115     -            291 protocat_alph        TIGR02423    203     0.063   21.2   2.2   1   1   9.6e-05      0.23   19.4   2.2    44   111   132   190   125   191 0.86 # 130012 # 130884 # 1 # ID=338748_115;partial=00;start_type=GTG;rbs_motif=AGGAG;rbs_spacer=5-10bp;gc_cont=0.659
NZ_QLCU01000017.1|GCF_003256255.1_111     -            291 protocat_alph        TIGR02423    203     0.063   21.2   2.2   1   1   9.6e-05      0.23   19.4   2.2    44   111   132   190   125   191 0.86 # 123781 # 124653 # -1 # ID=69520_111;partial=00;start_type=GTG;rbs_motif=AGGAG;rbs_spacer=5-10bp;gc_cont=0.658
NZ_QLCV01000016.1|GCF_003257055.1_112     -            291 protocat_alph        TIGR02423    203     0.063   21.2   2.2   1   1   9.6e-05      0.23   19.4   2.2    44   111   132   190   125   191 0.86 # 123813 # 124685 # -1 # ID=244498_112;partial=00;start_type=GTG;rbs_motif=AGGAG;rbs_spacer=5-10bp;gc_cont=0.658
NZ_QLCW01000019.1|GCF_003257075.1_111     -            291 protocat_alph        TIGR02423    203     0.063   21.2   2.2   1   1   9.6e-05      0.23   19.4   2.2    44   111   132   190   125   191 0.86 # 123781 # 124653 # -1 # ID=493277_111;partial=00;start_type=GTG;rbs_motif=AGGAG;rbs_spacer=5-10bp;gc_cont=0.658
NZ_QLCX01000028.1|GCF_003256995.1_111     -            291 protocat_alph        TIGR02423    203     0.063   21.2   2.2   1   1   9.6e-05      0.23   19.4   2.2    44   111   132   190   125   191 0.86 # 123781 # 124653 # -1 # ID=438895_111;partial=00;start_type=GTG;rbs_motif=AGGAG;rbs_spacer=5-10bp;gc_cont=0.658
NZ_QLCY01000004.1|GCF_003256195.1_111     -            291 protocat_alph        TIGR02423    203     0.063   21.2   2.2   1   1   9.6e-05      0.23   19.4   2.2    44   111   132   190   125   191 0.86 # 123780 # 124652 # -1 # ID=301651_111;partial=00;start_type=GTG;rbs_motif=AGGAG;rbs_spacer=5-10bp;gc_cont=0.658
NZ_QLCZ01000034.1|GCF_003256975.1_115     -            291 protocat_alph        TIGR02423    203     0.063   21.2   2.2   1   1   9.6e-05      0.23   19.4   2.2    44   111   132   190   125   191 0.86 # 130011 # 130883 # 1 # ID=431588_115;partial=00;start_type=GTG;rbs_motif=AGGAG;rbs_spacer=5-10bp;gc_cont=0.659
NZ_QLDA01000008.1|GCF_003256225.1_115     -            291 protocat_alph        TIGR02423    203     0.063   21.2   2.2   1   1   9.6e-05      0.23   19.4   2.2    44   111   132   190   125   191 0.86 # 130012 # 130884 # 1 # ID=56277_115;partial=00;start_type=GTG;rbs_motif=AGGAG;rbs_spacer=5-10bp;gc_cont=0.659
NZ_QLDB01000026.1|GCF_003257765.1_115     -            291 protocat_alph        TIGR02423    203     0.063   21.2   2.2   1   1   9.6e-05      0.23   19.4   2.2    44   111   132   190   125   191 0.86 # 130012 # 130884 # 1 # ID=451784_115;partial=00;start_type=GTG;rbs_motif=AGGAG;rbs_spacer=5-10bp;gc_cont=0.659
NZ_QLDC01000011.1|GCF_003256175.1_66      -            291 protocat_alph        TIGR02423    203     0.063   21.2   2.2   1   1   9.6e-05      0.23   19.4   2.2    44   111   132   190   125   191 0.86 # 71392 # 72264 # -1 # ID=375221_66;partial=00;start_type=GTG;rbs_motif=AGGAG;rbs_spacer=5-10bp;gc_cont=0.658
NZ_QLDD01000029.1|GCF_003257005.1_115     -            291 protocat_alph        TIGR02423    203     0.063   21.2   2.2   1   1   9.6e-05      0.23   19.4   2.2    44   111   132   190   125   191 0.86 # 130012 # 130884 # 1 # ID=348366_115;partial=00;start_type=GTG;rbs_motif=AGGAG;rbs_spacer=5-10bp;gc_cont=0.659
NZ_QLDE01000038.1|GCF_003256185.1_115     -            291 protocat_alph        TIGR02423    203     0.063   21.2   2.2   1   1   9.6e-05      0.23   19.4   2.2    44   111   132   190   125   191 0.86 # 130012 # 130884 # 1 # ID=288173_115;partial=00;start_type=GTG;rbs_motif=AGGAG;rbs_spacer=5-10bp;gc_cont=0.659
NZ_QLDF01000006.1|GCF_003256145.1_111     -            291 protocat_alph        TIGR02423    203     0.063   21.2   2.2   1   1   9.6e-05      0.23   19.4   2.2    44   111   132   190   125   191 0.86 # 124356 # 125228 # -1 # ID=251849_111;partial=00;start_type=GTG;rbs_motif=AGGAG;rbs_spacer=5-10bp;gc_cont=0.658
NZ_QLDG01000014.1|GCF_003256985.1_115     -            291 protocat_alph        TIGR02423    203     0.063   21.2   2.2   1   1   9.6e-05      0.23   19.4   2.2    44   111   132   190   125   191 0.86 # 130012 # 130884 # 1 # ID=315323_115;partial=00;start_type=GTG;rbs_motif=AGGAG;rbs_spacer=5-10bp;gc_cont=0.659
NZ_QLDH01000009.1|GCF_003257725.1_111     -            291 protocat_alph        TIGR02423    203     0.063   21.2   2.2   1   1   9.6e-05      0.23   19.4   2.2    44   111   132   190   125   191 0.86 # 123781 # 124653 # -1 # ID=165279_111;partial=00;start_type=GTG;rbs_motif=AGGAG;rbs_spacer=5-10bp;gc_cont=0.658
NZ_QLDI01000002.1|GCF_003256115.1_105     -            291 protocat_alph        TIGR02423    203     0.063   21.2   2.2   1   1   9.6e-05      0.23   19.4   2.2    44   111   132   190   125   191 0.86 # 117711 # 118583 # 1 # ID=308037_105;partial=00;start_type=GTG;rbs_motif=AGGAG;rbs_spacer=5-10bp;gc_cont=0.659
NZ_QLDJ01000022.1|GCF_003257685.1_115     -            291 protocat_alph        TIGR02423    203     0.063   21.2   2.2   1   1   9.6e-05      0.23   19.4   2.2    44   111   132   190   125   191 0.86 # 130011 # 130883 # 1 # ID=499005_115;partial=00;start_type=GTG;rbs_motif=AGGAG;rbs_spacer=5-10bp;gc_cont=0.659
NZ_QLDK01000012.1|GCF_003257705.1_116     -            291 protocat_alph        TIGR02423    203     0.063   21.2   2.2   1   1   9.6e-05      0.23   19.4   2.2    44   111   132   190   125   191 0.86 # 129968 # 130840 # 1 # ID=172183_116;partial=00;start_type=GTG;rbs_motif=AGGAG;rbs_spacer=5-10bp;gc_cont=0.659
NZ_QLDL01000035.1|GCF_003257665.1_111     -            291 protocat_alph        TIGR02423    203     0.063   21.2   2.2   1   1   9.6e-05      0.23   19.4   2.2    44   111   132   190   125   191 0.86 # 123781 # 124653 # -1 # ID=93471_111;partial=00;start_type=GTG;rbs_motif=AGGAG;rbs_spacer=5-10bp;gc_cont=0.658
NZ_QLDM01000014.1|GCF_003256105.1_111     -            291 protocat_alph        TIGR02423    203     0.063   21.2   2.2   1   1   9.6e-05      0.23   19.4   2.2    44   111   132   190   125   191 0.86 # 123781 # 124653 # -1 # ID=396756_111;partial=00;start_type=GTG;rbs_motif=AGGAG;rbs_spacer=5-10bp;gc_cont=0.658
NZ_QLDN01000011.1|GCF_003256935.1_111     -            291 protocat_alph        TIGR02423    203     0.063   21.2   2.2   1   1   9.6e-05      0.23   19.4   2.2    44   111   132   190   125   191 0.86 # 123781 # 124653 # -1 # ID=270290_111;partial=00;start_type=GTG;rbs_motif=AGGAG;rbs_spacer=5-10bp;gc_cont=0.658
NZ_QLDO01000011.1|GCF_003257615.1_111     -            291 protocat_alph        TIGR02423    203     0.063   21.2   2.2   1   1   9.6e-05      0.23   19.4   2.2    44   111   132   190   125   191 0.86 # 123781 # 124653 # -1 # ID=21925_111;partial=00;start_type=GTG;rbs_motif=AGGAG;rbs_spacer=5-10bp;gc_cont=0.658
NZ_QLDP01000003.1|GCF_003258535.1_115     -            291 protocat_alph        TIGR02423    203     0.063   21.2   2.2   1   1   9.6e-05      0.23   19.4   2.2    44   111   132   190   125   191 0.86 # 130011 # 130883 # 1 # ID=30767_115;partial=00;start_type=GTG;rbs_motif=AGGAG;rbs_spacer=5-10bp;gc_cont=0.659
NZ_QLDQ01000022.1|GCF_003257635.1_115     -            291 protocat_alph        TIGR02423    203     0.063   21.2   2.2   1   1   9.6e-05      0.23   19.4   2.2    44   111   132   190   125   191 0.86 # 130012 # 130884 # 1 # ID=160698_115;partial=00;start_type=GTG;rbs_motif=AGGAG;rbs_spacer=5-10bp;gc_cont=0.659
NZ_QLDR01000008.1|GCF_003257625.1_115     -            291 protocat_alph        TIGR02423    203     0.063   21.2   2.2   1   1   9.6e-05      0.23   19.4   2.2    44   111   132   190   125   191 0.86 # 130012 # 130884 # 1 # ID=273080_115;partial=00;start_type=GTG;rbs_motif=AGGAG;rbs_spacer=5-10bp;gc_cont=0.659
NZ_QLDS01000006.1|GCF_003257595.1_115     -            291 protocat_alph        TIGR02423    203     0.063   21.2   2.2   1   1   9.6e-05      0.23   19.4   2.2    44   111   132   190   125   191 0.86 # 130013 # 130885 # 1 # ID=528650_115;partial=00;start_type=GTG;rbs_motif=AGGAG;rbs_spacer=5-10bp;gc_cont=0.659
NZ_QLDT01000003.1|GCF_003256095.1_111     -            291 protocat_alph        TIGR02423    203     0.063   21.2   2.2   1   1   9.6e-05      0.23   19.4   2.2    44   111   132   190   125   191 0.86 # 123091 # 123963 # -1 # ID=98390_111;partial=00;start_type=GTG;rbs_motif=AGGAG;rbs_spacer=5-10bp;gc_cont=0.658
NZ_QLDU01000037.1|GCF_003256075.1_115     -            291 protocat_alph        TIGR02423    203     0.063   21.2   2.2   1   1   9.6e-05      0.23   19.4   2.2    44   111   132   190   125   191 0.86 # 130012 # 130884 # 1 # ID=258912_115;partial=00;start_type=GTG;rbs_motif=AGGAG;rbs_spacer=5-10bp;gc_cont=0.659
NZ_QLDV01000005.1|GCF_003257575.1_111     -            291 protocat_alph        TIGR02423    203     0.063   21.2   2.2   1   1   9.6e-05      0.23   19.4   2.2    44   111   132   190   125   191 0.86 # 123395 # 124267 # -1 # ID=441009_111;partial=00;start_type=GTG;rbs_motif=AGGAG;rbs_spacer=5-10bp;gc_cont=0.658
NZ_QLDW01000035.1|GCF_003256915.1_115     -            291 protocat_alph        TIGR02423    203     0.063   21.2   2.2   1   1   9.6e-05      0.23   19.4   2.2    44   111   132   190   125   191 0.86 # 130012 # 130884 # 1 # ID=380763_115;partial=00;start_type=GTG;rbs_motif=AGGAG;rbs_spacer=5-10bp;gc_cont=0.659
NZ_QLDX01000007.1|GCF_003256055.1_111     -            291 protocat_alph        TIGR02423    203     0.063   21.2   2.2   1   1   9.6e-05      0.23   19.4   2.2    44   111   132   190   125   191 0.86 # 123295 # 124167 # -1 # ID=200817_111;partial=00;start_type=GTG;rbs_motif=AGGAG;rbs_spacer=5-10bp;gc_cont=0.658
NZ_QLDY01000015.1|GCF_003257545.1_96      -            291 protocat_alph        TIGR02423    203     0.063   21.2   2.2   1   1   9.6e-05      0.23   19.4   2.2    44   111   132   190   125   191 0.86 # 106119 # 106991 # -1 # ID=209393_96;partial=00;start_type=GTG;rbs_motif=AGGAG;rbs_spacer=5-10bp;gc_cont=0.658
NZ_QLDZ01000011.1|GCF_003256905.1_115     -            291 protocat_alph        TIGR02423    203     0.063   21.2   2.2   1   1   9.6e-05      0.23   19.4   2.2    44   111   132   190   125   191 0.86 # 130012 # 130884 # 1 # ID=454759_115;partial=00;start_type=GTG;rbs_motif=AGGAG;rbs_spacer=5-10bp;gc_cont=0.659
NZ_QLEA01000008.1|GCF_003256895.1_115     -            291 protocat_alph        TIGR02423    203     0.063   21.2   2.2   1   1   9.6e-05      0.23   19.4   2.2    44   111   132   190   125   191 0.86 # 130011 # 130883 # 1 # ID=206782_115;partial=00;start_type=GTG;rbs_motif=AGGAG;rbs_spacer=5-10bp;gc_cont=0.659
NZ_QLEB01000001.1|GCF_003256015.1_111     -            291 protocat_alph        TIGR02423    203     0.063   21.2   2.2   1   1   9.6e-05      0.23   19.4   2.2    44   111   132   190   125   191 0.86 # 123779 # 124651 # -1 # ID=1741_111;partial=00;start_type=GTG;rbs_motif=AGGAG;rbs_spacer=5-10bp;gc_cont=0.658
NZ_QLEC01000002.1|GCF_003257525.1_115     -            291 protocat_alph        TIGR02423    203     0.063   21.2   2.2   1   1   9.6e-05      0.23   19.4   2.2    44   111   132   190   125   191 0.86 # 130011 # 130883 # 1 # ID=142873_115;partial=00;start_type=GTG;rbs_motif=AGGAG;rbs_spacer=5-10bp;gc_cont=0.659
NZ_QLED01000002.1|GCF_003256005.1_115     -            291 protocat_alph        TIGR02423    203     0.063   21.2   2.2   1   1   9.6e-05      0.23   19.4   2.2    44   111   132   190   125   191 0.86 # 130011 # 130883 # 1 # ID=173161_115;partial=00;start_type=GTG;rbs_motif=AGGAG;rbs_spacer=5-10bp;gc_cont=0.659
NZ_QLEE01000003.1|GCF_003257515.1_22      -            291 protocat_alph        TIGR02423    203     0.063   21.2   2.2   1   1   9.6e-05      0.23   19.4   2.2    44   111   132   190   125   191 0.86 # 27178 # 28050 # 1 # ID=371450_22;partial=00;start_type=GTG;rbs_motif=AGGAG;rbs_spacer=5-10bp;gc_cont=0.659
NZ_QLEF01000002.1|GCF_003255975.1_115     -            291 protocat_alph        TIGR02423    203     0.063   21.2   2.2   1   1   9.6e-05      0.23   19.4   2.2    44   111   132   190   125   191 0.86 # 130008 # 130880 # 1 # ID=318149_115;partial=00;start_type=GTG;rbs_motif=AGGAG;rbs_spacer=5-10bp;gc_cont=0.659
NZ_QLEG01000001.1|GCF_003255935.1_111     -            291 protocat_alph        TIGR02423    203     0.063   21.2   2.2   1   1   9.6e-05      0.23   19.4   2.2    44   111   132   190   125   191 0.86 # 123091 # 123963 # -1 # ID=530696_111;partial=00;start_type=GTG;rbs_motif=AGGAG;rbs_spacer=5-10bp;gc_cont=0.658
NZ_QLEH01000020.1|GCF_003256865.1_66      -            291 protocat_alph        TIGR02423    203     0.063   21.2   2.2   1   1   9.6e-05      0.23   19.4   2.2    44   111   132   190   125   191 0.86 # 71397 # 72269 # -1 # ID=438525_66;partial=00;start_type=GTG;rbs_motif=AGGAG;rbs_spacer=5-10bp;gc_cont=0.658
NZ_QLEI01000013.1|GCF_003257495.1_115     -            291 protocat_alph        TIGR02423    203     0.063   21.2   2.2   1   1   9.6e-05      0.23   19.4   2.2    44   111   132   190   125   191 0.86 # 130012 # 130884 # 1 # ID=252317_115;partial=00;start_type=GTG;rbs_motif=AGGAG;rbs_spacer=5-10bp;gc_cont=0.659
NZ_QLEJ01000011.1|GCF_003256835.1_115     -            291 protocat_alph        TIGR02423    203     0.063   21.2   2.2   1   1   9.6e-05      0.23   19.4   2.2    44   111   132   190   125   191 0.86 # 130011 # 130883 # 1 # ID=211540_115;partial=00;start_type=GTG;rbs_motif=AGGAG;rbs_spacer=5-10bp;gc_cont=0.659
NZ_QLEK01000012.1|GCF_003257475.1_111     -            291 protocat_alph        TIGR02423    203     0.063   21.2   2.2   1   1   9.6e-05      0.23   19.4   2.2    44   111   132   190   125   191 0.86 # 123780 # 124652 # -1 # ID=537347_111;partial=00;start_type=GTG;rbs_motif=AGGAG;rbs_spacer=5-10bp;gc_cont=0.658
NZ_QLEL01000037.1|GCF_003255985.1_115     -            291 protocat_alph        TIGR02423    203     0.063   21.2   2.2   1   1   9.6e-05      0.23   19.4   2.2    44   111   132   190   125   191 0.86 # 130012 # 130884 # 1 # ID=323520_115;partial=00;start_type=GTG;rbs_motif=AGGAG;rbs_spacer=5-10bp;gc_cont=0.659
NZ_QLEM01000022.1|GCF_003257445.1_111     -            291 protocat_alph        TIGR02423    203     0.063   21.2   2.2   1   1   9.6e-05      0.23   19.4   2.2    44   111   132   190   125   191 0.86 # 123091 # 123963 # -1 # ID=528962_111;partial=00;start_type=GTG;rbs_motif=AGGAG;rbs_spacer=5-10bp;gc_cont=0.658
NZ_QLEN01000028.1|GCF_003255945.1_111     -            291 protocat_alph        TIGR02423    203     0.063   21.2   2.2   1   1   9.6e-05      0.23   19.4   2.2    44   111   132   190   125   191 0.86 # 123091 # 123963 # -1 # ID=176281_111;partial=00;start_type=GTG;rbs_motif=AGGAG;rbs_spacer=5-10bp;gc_cont=0.658
NZ_QLEO01000005.1|GCF_003257435.1_114     -            291 protocat_alph        TIGR02423    203     0.063   21.2   2.2   1   1   9.6e-05      0.23   19.4   2.2    44   111   132   190   125   191 0.86 # 130049 # 130921 # 1 # ID=255494_114;partial=00;start_type=GTG;rbs_motif=AGGAG;rbs_spacer=5-10bp;gc_cont=0.659
QLBB01000018.1|GCA_003256675.1_111        -            291 protocat_alph        TIGR02423    203     0.063   21.2   2.2   1   1   9.6e-05      0.23   19.4   2.2    44   111   132   190   125   191 0.86 # 123720 # 124592 # -1 # ID=296982_111;partial=00;start_type=GTG;rbs_motif=AGGAG;rbs_spacer=5-10bp;gc_cont=0.658
QLBU01000003.1|GCA_003256555.1_87         -            291 protocat_alph        TIGR02423    203     0.063   21.2   2.2   1   1   9.6e-05      0.23   19.4   2.2    44   111   132   190   125   191 0.86 # 97571 # 98443 # 1 # ID=141483_87;partial=00;start_type=GTG;rbs_motif=AGGAG;rbs_spacer=5-10bp;gc_cont=0.659
NZ_AZXJ01000043.1|GCF_000515195.1_14      -            317 protocat_alph        TIGR02423    203     0.067   21.1   1.4   1   1   6.7e-05      0.16   19.9   1.4    29   107   145   214   142   219 0.89 # 11953 # 12903 # 1 # ID=409393_14;partial=00;start_type=ATG;rbs_motif=AGGAG/GGAGG;rbs_spacer=11-12bp;gc_cont=0.658
NZ_FXAH01000002.1|GCF_900177465.1_473     -            304 protocat_alph        TIGR02423    203     0.068   21.1   0.8   1   2      0.14   3.2e+02    8.9   0.2    55    77    87   109    86   116 0.79 # 548719 # 549630 # 1 # ID=499368_473;partial=00;start_type=ATG;rbs_motif=GGA/GAG/AGG;rbs_spacer=5-10bp;gc_cont=0.667
NZ_FXAH01000002.1|GCF_900177465.1_473     -            304 protocat_alph        TIGR02423    203     0.068   21.1   0.8   2   2     0.043     1e+02   10.6   0.0    97   113   174   188   173   189 0.95 # 548719 # 549630 # 1 # ID=499368_473;partial=00;start_type=ATG;rbs_motif=GGA/GAG/AGG;rbs_spacer=5-10bp;gc_cont=0.667
NZ_PNXZ01000006.1|GCF_002879875.1_23      -            304 protocat_alph        TIGR02423    203     0.068   21.1   0.8   1   2      0.14   3.2e+02    8.9   0.2    55    77    87   109    86   116 0.79 # 26191 # 27102 # -1 # ID=122544_23;partial=00;start_type=ATG;rbs_motif=GGA/GAG/AGG;rbs_spacer=5-10bp;gc_cont=0.668
NZ_PNXZ01000006.1|GCF_002879875.1_23      -            304 protocat_alph        TIGR02423    203     0.068   21.1   0.8   2   2     0.043     1e+02   10.6   0.0    97   113   174   188   173   189 0.95 # 26191 # 27102 # -1 # ID=122544_23;partial=00;start_type=ATG;rbs_motif=GGA/GAG/AGG;rbs_spacer=5-10bp;gc_cont=0.668
NZ_QLKX01000006.1|GCF_003350265.1_198     -            304 protocat_alph        TIGR02423    203     0.068   21.1   0.8   1   2      0.14   3.2e+02    8.9   0.2    55    77    87   109    86   116 0.79 # 234396 # 235307 # 1 # ID=529969_198;partial=00;start_type=ATG;rbs_motif=GGA/GAG/AGG;rbs_spacer=5-10bp;gc_cont=0.667
NZ_QLKX01000006.1|GCF_003350265.1_198     -            304 protocat_alph        TIGR02423    203     0.068   21.1   0.8   2   2     0.043     1e+02   10.6   0.0    97   113   174   188   173   189 0.95 # 234396 # 235307 # 1 # ID=529969_198;partial=00;start_type=ATG;rbs_motif=GGA/GAG/AGG;rbs_spacer=5-10bp;gc_cont=0.667
NZ_QEOE01000005.1|GCF_003097055.1_240     -            307 protocat_alph        TIGR02423    203     0.069   21.1   0.2   1   1   4.2e-05     0.099   20.5   0.2    38    72   134   168   132   174 0.82 # 274634 # 275554 # -1 # ID=431949_240;partial=00;start_type=ATG;rbs_motif=GGAG/GAGG;rbs_spacer=5-10bp;gc_cont=0.574
NZ_LPJR01000025.1|GCF_001532035.1_279     -            291 protocat_alph        TIGR02423    203     0.069   21.1   2.4   1   1   5.9e-05      0.14   20.1   2.4    43    75   131   163   114   191 0.86 # 310393 # 311265 # 1 # ID=252422_279;partial=00;start_type=GTG;rbs_motif=GGAG/GAGG;rbs_spacer=5-10bp;gc_cont=0.659
NZ_FNYE01000051.1|GCF_900108945.1_39      -            302 protocat_alph        TIGR02423    203     0.072   21.0   0.0   1   1   4.8e-05      0.11   20.4   0.0    39    64   134   159   130   173 0.90 # 40903 # 41808 # 1 # ID=28756_39;partial=00;start_type=ATG;rbs_motif=GGAG/GAGG;rbs_spacer=5-10bp;gc_cont=0.642
NZ_FMAD01000008.1|GCF_900094595.1_260     -            307 protocat_alph        TIGR02423    203      0.08   20.9   0.5   1   1   3.4e-05      0.08   20.9   0.5    29    75   135   181   133   186 0.92 # 297986 # 298906 # -1 # ID=507900_260;partial=00;start_type=ATG;rbs_motif=GGA/GAG/AGG;rbs_spacer=11-12bp;gc_cont=0.687
NZ_AP018112.1|GCF_002356275.1_628         -            305 protocat_alph        TIGR02423    203     0.081   20.8   2.2   1   1   6.5e-05      0.15   19.9   2.2    23   112   119   197   110   197 0.85 # 741959 # 742873 # 1 # ID=519301_628;partial=00;start_type=ATG;rbs_motif=GGAGG;rbs_spacer=5-10bp;gc_cont=0.645
NZ_BAXZ01000006.1|GCF_000684975.1_40      -            305 protocat_alph        TIGR02423    203     0.085   20.8   1.5   1   1   6.4e-05      0.15   19.9   1.5    30    75   124   169   110   174 0.88 # 40366 # 41280 # 1 # ID=277007_40;partial=00;start_type=ATG;rbs_motif=GGAG/GAGG;rbs_spacer=5-10bp;gc_cont=0.650
NZ_KB944470.1|GCF_000389805.1_87          -            294 protocat_alph        TIGR02423    203     0.087   20.7   5.9   1   1    0.0001      0.24   19.3   5.9    44    75   129   160   120   187 0.74 # 83892 # 84773 # 1 # ID=344155_87;partial=00;start_type=ATG;rbs_motif=GGAG/GAGG;rbs_spacer=5-10bp;gc_cont=0.626
NZ_CP017757.1|GCF_002011925.1_1251        -            292 protocat_alph        TIGR02423    203     0.095   20.6   0.1   1   1   6.1e-05      0.14   20.0   0.1    45   111   131   188   130   189 0.80 # 1408813 # 1409688 # -1 # ID=485811_1251;partial=00;start_type=ATG;rbs_motif=AGGA;rbs_spacer=5-10bp;gc_cont=0.666
NZ_CP017757.2|GCF_002011925.2_1251        -            292 protocat_alph        TIGR02423    203     0.095   20.6   0.1   1   1   6.1e-05      0.14   20.0   0.1    45   111   131   188   130   189 0.80 # 1409416 # 1410291 # -1 # ID=53561_1251;partial=00;start_type=ATG;rbs_motif=AGGA;rbs_spacer=5-10bp;gc_cont=0.666
NZ_AXXH01000002.1|GCF_000485075.1_39      -            301 protocat_alph        TIGR02423    203     0.096   20.6   2.1   1   1   9.8e-05      0.23   19.3   2.1    37    75   135   173   133   201 0.80 # 38347 # 39249 # -1 # ID=249793_39;partial=00;start_type=ATG;rbs_motif=AGGAG;rbs_spacer=5-10bp;gc_cont=0.597
QFRC01000021.1|GCA_003243335.1_33         -            301 protocat_alph        TIGR02423    203     0.096   20.6   2.1   1   1   9.8e-05      0.23   19.3   2.1    37    75   135   173   133   201 0.80 # 31558 # 32460 # -1 # ID=368586_33;partial=00;start_type=ATG;rbs_motif=AGGAG;rbs_spacer=5-10bp;gc_cont=0.597
NZ_LGIO01000001.1|GCF_001294705.1_391     -            307 protocat_alph        TIGR02423    203       0.1   20.5   0.4   1   1   6.7e-05      0.16   19.9   0.4    43    72   139   168   132   174 0.82 # 382416 # 383336 # -1 # ID=222602_391;partial=00;start_type=ATG;rbs_motif=GGAG/GAGG;rbs_spacer=5-10bp;gc_cont=0.570
NZ_MUSH01000091.1|GCF_001993235.1_1       -             75 protocat_alph        TIGR02423    203       0.1   20.5   1.8   1   1   4.6e-05      0.11   20.4   0.2    37    75    11    49    10    57 0.89 # 3 # 227 # 1 # ID=62902_1;partial=11;start_type=Edge;rbs_motif=None;rbs_spacer=None;gc_cont=0.680
NZ_QUBS01000084.1|GCF_003390925.1_88      -            305 protocat_alph        TIGR02423    203       0.1   20.5   1.8   1   1   0.00025      0.58   18.0   1.8    37   112   141   207   131   207 0.78 # 102891 # 103805 # -1 # ID=86527_88;partial=00;start_type=ATG;rbs_motif=GGAG/GAGG;rbs_spacer=5-10bp;gc_cont=0.624
NZ_LMVF01000055.1|GCF_001481455.1_79      -            294 protocat_alph        TIGR02423    203       0.1   20.5   7.5   1   1   0.00012      0.29   19.0   7.5    44    75   129   160   120   187 0.74 # 87516 # 88397 # -1 # ID=485747_79;partial=00;start_type=ATG;rbs_motif=GGAG/GAGG;rbs_spacer=5-10bp;gc_cont=0.624
NZ_LVWN01000055.1|GCF_001853325.1_79      -            294 protocat_alph        TIGR02423    203       0.1   20.5   7.5   1   1   0.00012      0.29   19.0   7.5    44    75   129   160   120   187 0.74 # 87516 # 88397 # -1 # ID=332961_79;partial=00;start_type=ATG;rbs_motif=GGAG/GAGG;rbs_spacer=5-10bp;gc_cont=0.624
NZ_LOSZ01000054.1|GCF_001522425.1_12      -            292 protocat_alph        TIGR02423    203      0.11   20.4   1.4   1   1   0.00014      0.34   18.8   1.4    37   110   126   190   125   192 0.86 # 12994 # 13869 # 1 # ID=131248_12;partial=00;start_type=GTG;rbs_motif=AGGAG;rbs_spacer=5-10bp;gc_cont=0.653
NZ_LOTA01000053.1|GCF_001521935.1_360     -            292 protocat_alph        TIGR02423    203      0.11   20.4   1.4   1   1   0.00014      0.34   18.8   1.4    37   110   126   190   125   192 0.86 # 397638 # 398513 # -1 # ID=391680_360;partial=00;start_type=GTG;rbs_motif=AGGAG;rbs_spacer=5-10bp;gc_cont=0.653
NZ_AXAO01000007.1|GCF_000472845.1_111     -            297 protocat_alph        TIGR02423    203      0.11   20.4   0.1   1   1   6.3e-05      0.15   20.0   0.1    52    84   137   166   118   170 0.85 # 125454 # 126344 # 1 # ID=482949_111;partial=00;start_type=ATG;rbs_motif=GGAGG;rbs_spacer=3-4bp;gc_cont=0.595
NZ_FCOG01000067.1|GCF_001544975.1_24      -            254 protocat_alph        TIGR02423    203      0.12   20.3   0.7   1   1   6.8e-05      0.16   19.9   0.7    43    72    94   123    87   140 0.90 # 24950 # 25711 # -1 # ID=49967_24;partial=00;start_type=TTG;rbs_motif=None;rbs_spacer=None;gc_cont=0.638
NZ_FCOG02000067.1|GCF_001544975.2_24      -            254 protocat_alph        TIGR02423    203      0.12   20.3   0.7   1   1   6.8e-05      0.16   19.9   0.7    43    72    94   123    87   140 0.90 # 24950 # 25711 # -1 # ID=87975_24;partial=00;start_type=TTG;rbs_motif=None;rbs_spacer=None;gc_cont=0.638
NZ_OCSU01000001.1|GCF_900230245.1_1073    -            254 protocat_alph        TIGR02423    203      0.12   20.3   0.7   1   1   6.8e-05      0.16   19.9   0.7    43    72    94   123    87   140 0.90 # 1285811 # 1286572 # 1 # ID=166561_1073;partial=00;start_type=TTG;rbs_motif=None;rbs_spacer=None;gc_cont=0.638
NZ_PVFS01000001.1|GCF_002980815.1_101     -            310 protocat_alph        TIGR02423    203      0.12   20.3   1.7   1   1   9.8e-05      0.23   19.3   1.7    44   110   151   208   144   210 0.88 # 122432 # 123361 # 1 # ID=442929_101;partial=00;start_type=ATG;rbs_motif=None;rbs_spacer=None;gc_cont=0.665
NZ_PVFV01000045.1|GCF_002980895.1_101     -            310 protocat_alph        TIGR02423    203      0.12   20.3   1.7   1   1   9.8e-05      0.23   19.3   1.7    44   110   151   208   144   210 0.88 # 122291 # 123220 # 1 # ID=323489_101;partial=00;start_type=ATG;rbs_motif=None;rbs_spacer=None;gc_cont=0.665
NZ_PVFQ01000100.1|GCF_002981095.1_114     -            291 protocat_alph        TIGR02423    203      0.12   20.3   2.7   1   1   9.4e-05      0.22   19.4   2.7    34   111   125   190   106   191 0.84 # 128254 # 129126 # -1 # ID=175569_114;partial=00;start_type=GTG;rbs_motif=AGGAG;rbs_spacer=5-10bp;gc_cont=0.662
NZ_PVFR01000017.1|GCF_002980825.1_126     -            291 protocat_alph        TIGR02423    203      0.12   20.3   2.7   1   1   9.4e-05      0.22   19.4   2.7    34   111   125   190   106   191 0.84 # 139628 # 140500 # -1 # ID=4452_126;partial=00;start_type=GTG;rbs_motif=AGGAG;rbs_spacer=5-10bp;gc_cont=0.662
FCNZ01000010.1|GCA_001544495.1_81         -            198 protocat_alph        TIGR02423    203      0.13   20.1   5.7   1   2       0.6   1.4e+03    6.8   3.7     1    70    47   104    47   107 0.77 # 91593 # 92186 # 1 # ID=304356_81;partial=00;start_type=ATG;rbs_motif=AGGAG;rbs_spacer=5-10bp;gc_cont=0.684
FCNZ01000010.1|GCA_001544495.1_81         -            198 protocat_alph        TIGR02423    203      0.13   20.1   5.7   2   2     0.056   1.3e+02   10.2   0.0    97   129   119   144   118   150 0.80 # 91593 # 92186 # 1 # ID=304356_81;partial=00;start_type=ATG;rbs_motif=AGGAG;rbs_spacer=5-10bp;gc_cont=0.684
NZ_FCNZ02000010.1|GCF_001544495.1_81      -            198 protocat_alph        TIGR02423    203      0.13   20.1   5.7   1   2       0.6   1.4e+03    6.8   3.7     1    70    47   104    47   107 0.77 # 91593 # 92186 # 1 # ID=462876_81;partial=00;start_type=ATG;rbs_motif=AGGAG;rbs_spacer=5-10bp;gc_cont=0.684
NZ_FCNZ02000010.1|GCF_001544495.1_81      -            198 protocat_alph        TIGR02423    203      0.13   20.1   5.7   2   2     0.056   1.3e+02   10.2   0.0    97   129   119   144   118   150 0.80 # 91593 # 92186 # 1 # ID=462876_81;partial=00;start_type=ATG;rbs_motif=AGGAG;rbs_spacer=5-10bp;gc_cont=0.684
FCON01000009.1|GCA_001544535.1_76         -            289 protocat_alph        TIGR02423    203      0.13   20.1   0.8   1   1   7.8e-05      0.18   19.7   0.8    43    72   129   158   122   176 0.88 # 86860 # 87726 # -1 # ID=280496_76;partial=00;start_type=ATG;rbs_motif=GGAG/GAGG;rbs_spacer=5-10bp;gc_cont=0.640
NZ_FCON02000009.1|GCF_001544535.1_76      -            289 protocat_alph        TIGR02423    203      0.13   20.1   0.8   1   1   7.8e-05      0.18   19.7   0.8    43    72   129   158   122   176 0.88 # 86860 # 87726 # -1 # ID=143686_76;partial=00;start_type=ATG;rbs_motif=GGAG/GAGG;rbs_spacer=5-10bp;gc_cont=0.640
NC_018695.1|GCF_000300095.1_605           -            317 protocat_alph        TIGR02423    203      0.14   20.1   2.2   1   1   0.00014      0.32   18.9   2.2    29   107   145   214   142   219 0.89 # 688117 # 689067 # 1 # ID=524216_605;partial=00;start_type=ATG;rbs_motif=AGGAG/GGAGG;rbs_spacer=11-12bp;gc_cont=0.659
NC_022514.1|GCF_000471925.1_354           -            313 protocat_alph        TIGR02423    203      0.14   20.0   1.2   1   1   0.00021      0.49   18.2   1.2    52   112   154   205   128   205 0.70 # 390818 # 391756 # 1 # ID=348118_354;partial=00;start_type=ATG;rbs_motif=GGAG/GAGG;rbs_spacer=5-10bp;gc_cont=0.688
NZ_QVQV01000006.1|GCF_003429005.1_262     -            303 protocat_alph        TIGR02423    203      0.15   19.9   0.3   1   1   0.00077       1.8   16.4   0.3    45   112   131   189   130   189 0.85 # 296541 # 297449 # -1 # ID=105315_262;partial=00;start_type=ATG;rbs_motif=GGAG/GAGG;rbs_spacer=5-10bp;gc_cont=0.630
LRMT01000040.1|GCA_001725945.1_103        -            313 protocat_alph        TIGR02423    203      0.16   19.9   0.3   1   1   0.00019      0.45   18.4   0.3    52   112   154   205   134   205 0.80 # 79651 # 80589 # -1 # ID=503967_103;partial=00;start_type=ATG;rbs_motif=AGGAG;rbs_spacer=5-10bp;gc_cont=0.684
NZ_QTQP01000056.1|GCF_003854275.1_21      -            305 protocat_alph        TIGR02423    203      0.18   19.7   1.5   1   1   0.00016      0.38   18.6   1.5    27   112   121   197   110   197 0.87 # 19669 # 20583 # -1 # ID=539961_21;partial=00;start_type=ATG;rbs_motif=GGAG/GAGG;rbs_spacer=5-10bp;gc_cont=0.614
NZ_JAFD01000018.1|GCF_000519245.1_81      -            294 protocat_alph        TIGR02423    203      0.19   19.6   1.2   1   1   0.00021      0.49   18.3   1.2    44   112   132   191   115   191 0.90 # 98334 # 99215 # -1 # ID=215291_81;partial=00;start_type=ATG;rbs_motif=GGAGG;rbs_spacer=5-10bp;gc_cont=0.633
NZ_QKWJ01000024.1|GCF_003353055.1_92      -            299 protocat_alph        TIGR02423    203      0.19   19.6   0.6   1   1   0.00014      0.33   18.8   0.6    52    86   137   167   137   169 0.85 # 84923 # 85819 # -1 # ID=178295_92;partial=00;start_type=ATG;rbs_motif=AGGAG;rbs_spacer=5-10bp;gc_cont=0.656
NZ_NBSN01000003.1|GCF_002891075.1_657     -            301 protocat_alph        TIGR02423    203      0.19   19.6   2.5   1   1   0.00015      0.36   18.7   2.5    37    75   135   173   133   201 0.85 # 776518 # 777420 # 1 # ID=485623_657;partial=00;start_type=ATG;rbs_motif=GGAGG;rbs_spacer=5-10bp;gc_cont=0.597
NZ_CM004192.1|GCF_001636095.1_228         -            292 protocat_alph        TIGR02423    203       0.2   19.6   2.2   1   1   0.00025      0.58   18.0   2.2    37   110   126   190   117   192 0.86 # 241521 # 242396 # 1 # ID=254838_228;partial=00;start_type=GTG;rbs_motif=AGGAG;rbs_spacer=5-10bp;gc_cont=0.659
NZ_FCOA01000021.1|GCF_001544875.1_26      -            273 protocat_alph        TIGR02423    203      0.21   19.5   0.4   1   1   0.00035      0.82   17.5   0.4    52   112   132   183   103   183 0.82 # 28776 # 29594 # -1 # ID=47050_26;partial=00;start_type=ATG;rbs_motif=GGA/GAG/AGG;rbs_spacer=5-10bp;gc_cont=0.629
NZ_FCOA02000021.1|GCF_001544875.2_26      -            273 protocat_alph        TIGR02423    203      0.21   19.5   0.4   1   1   0.00035      0.82   17.5   0.4    52   112   132   183   103   183 0.82 # 28776 # 29594 # -1 # ID=410951_26;partial=00;start_type=ATG;rbs_motif=GGA/GAG/AGG;rbs_spacer=5-10bp;gc_cont=0.629
NZ_FCOA01000029.1|GCF_001544875.1_48      -            291 protocat_alph        TIGR02423    203      0.22   19.4   0.2   1   1   0.00014      0.33   18.8   0.2    43   105   128   180   123   180 0.92 # 58870 # 59742 # 1 # ID=47058_48;partial=00;start_type=ATG;rbs_motif=GGA/GAG/AGG;rbs_spacer=5-10bp;gc_cont=0.611
NZ_FCOA02000029.1|GCF_001544875.2_48      -            291 protocat_alph        TIGR02423    203      0.22   19.4   0.2   1   1   0.00014      0.33   18.8   0.2    43   105   128   180   123   180 0.92 # 58870 # 59742 # 1 # ID=410959_48;partial=00;start_type=ATG;rbs_motif=GGA/GAG/AGG;rbs_spacer=5-10bp;gc_cont=0.611
NZ_LPDN01000003.1|GCF_001529795.1_148     -            291 protocat_alph        TIGR02423    203      0.23   19.4   2.0   1   1   0.00018      0.42   18.5   2.0    34   111   125   190   106   191 0.84 # 168083 # 168955 # -1 # ID=411329_148;partial=00;start_type=GTG;rbs_motif=AGGAG;rbs_spacer=5-10bp;gc_cont=0.666
NZ_AKKD02000087.1|GCF_000281995.2_263     -            301 protocat_alph        TIGR02423    203      0.23   19.3   0.0   1   1   0.00028      0.66   17.8   0.0    52    74   138   160   125   168 0.87 # 279163 # 280065 # 1 # ID=411930_263;partial=00;start_type=ATG;rbs_motif=AGGAG;rbs_spacer=5-10bp;gc_cont=0.626
NZ_FUZW01000001.1|GCF_900167965.1_3119    -            301 protocat_alph        TIGR02423    203      0.23   19.3   0.0   1   1   0.00028      0.66   17.8   0.0    52    74   138   160   125   168 0.87 # 3535848 # 3536750 # 1 # ID=232798_3119;partial=00;start_type=ATG;rbs_motif=AGGAG;rbs_spacer=5-10bp;gc_cont=0.626
NZ_FUZX01000002.1|GCF_900168175.1_870     -            301 protocat_alph        TIGR02423    203      0.23   19.3   0.0   1   1   0.00028      0.66   17.8   0.0    52    74   138   160   125   168 0.87 # 978867 # 979769 # 1 # ID=343729_870;partial=00;start_type=ATG;rbs_motif=AGGAG;rbs_spacer=5-10bp;gc_cont=0.621
NZ_NFVC01000840.1|GCF_002157305.1_43      -            301 protocat_alph        TIGR02423    203      0.23   19.3   0.0   1   1   0.00028      0.66   17.8   0.0    52    74   138   160   125   168 0.87 # 49258 # 50160 # -1 # ID=101141_43;partial=00;start_type=ATG;rbs_motif=AGGAG;rbs_spacer=5-10bp;gc_cont=0.621
NZ_NPKA01000002.1|GCF_002245905.1_2711    -            301 protocat_alph        TIGR02423    203      0.23   19.3   0.0   1   1   0.00028      0.66   17.8   0.0    52    74   138   160   125   168 0.87 # 3095078 # 3095980 # -1 # ID=201574_2711;partial=00;start_type=ATG;rbs_motif=AGGAG;rbs_spacer=5-10bp;gc_cont=0.626
NZ_OCSV01000002.1|GCF_900230235.1_2052    -            301 protocat_alph        TIGR02423    203      0.23   19.3   0.0   1   1   0.00028      0.66   17.8   0.0    52    74   138   160   125   168 0.87 # 2315454 # 2316356 # 1 # ID=339376_2052;partial=00;start_type=ATG;rbs_motif=AGGAG;rbs_spacer=5-10bp;gc_cont=0.621
NZ_CP024938.1|GCF_003330805.1_1273        -            301 protocat_alph        TIGR02423    203      0.23   19.3   0.0   1   1   0.00028      0.66   17.8   0.0    52    74   138   160   125   168 0.87 # 1404301 # 1405203 # 1 # ID=377079_1273;partial=00;start_type=ATG;rbs_motif=AGGAG;rbs_spacer=5-10bp;gc_cont=0.623
NZ_FUZY01000001.1|GCF_900168075.1_4238    -            301 protocat_alph        TIGR02423    203      0.23   19.3   0.0   1   1   0.00028      0.66   17.8   0.0    52    74   138   160   125   168 0.87 # 4897468 # 4898370 # -1 # ID=473566_4238;partial=00;start_type=ATG;rbs_motif=AGGAG;rbs_spacer=5-10bp;gc_cont=0.623
NZ_BBJK01000001.1|GCF_000739835.1_21      -            301 protocat_alph        TIGR02423    203      0.23   19.3   0.0   1   1   0.00028      0.66   17.8   0.0    52    74   138   160   125   168 0.87 # 26504 # 27406 # -1 # ID=166557_21;partial=00;start_type=ATG;rbs_motif=AGGAG;rbs_spacer=5-10bp;gc_cont=0.617
NZ_CP026112.1|GCF_002902925.1_170         -            301 protocat_alph        TIGR02423    203      0.23   19.3   0.0   1   1   0.00028      0.66   17.8   0.0    52    74   138   160   125   168 0.87 # 187702 # 188604 # 1 # ID=79602_170;partial=00;start_type=ATG;rbs_motif=AGGAG;rbs_spacer=5-10bp;gc_cont=0.617
NZ_LOSU01000063.1|GCF_001522185.1_160     -            292 protocat_alph        TIGR02423    203      0.23   19.3   2.2   1   1   0.00029      0.68   17.8   2.2    37   110   126   190   125   192 0.86 # 176346 # 177221 # -1 # ID=409894_160;partial=00;start_type=GTG;rbs_motif=AGGAG;rbs_spacer=5-10bp;gc_cont=0.653
NZ_CFWG01000032.1|GCF_001327215.1_6       -            301 protocat_alph        TIGR02423    203      0.24   19.3   0.5   1   1   0.00019      0.45   18.4   0.1    44    73   128   157   113   163 0.90 # 3497 # 4399 # -1 # ID=430533_6;partial=00;start_type=ATG;rbs_motif=GGAG/GAGG;rbs_spacer=5-10bp;gc_cont=0.679
NZ_LOSX01000024.1|GCF_001521985.1_160     -            292 protocat_alph        TIGR02423    203      0.25   19.2   1.5   1   1   0.00029      0.68   17.8   1.5    37   110   126   190   125   192 0.83 # 183850 # 184725 # -1 # ID=95826_160;partial=00;start_type=GTG;rbs_motif=AGGAG;rbs_spacer=5-10bp;gc_cont=0.658
NZ_FMYZ01000004.1|GCF_900101625.1_117     -            306 protocat_alph        TIGR02423    203      0.25   19.2   0.3   1   1   0.00017       0.4   18.6   0.3    45    73   131   159   114   165 0.86 # 135234 # 136151 # 1 # ID=537836_117;partial=00;start_type=ATG;rbs_motif=AGGAG;rbs_spacer=5-10bp;gc_cont=0.676
NZ_LOUX01000016.1|GCF_001523145.1_10      -            292 protocat_alph        TIGR02423    203      0.25   19.2   2.2   1   1   0.00034      0.81   17.5   2.2    37   110   126   190   124   192 0.85 # 10898 # 11773 # 1 # ID=330827_10;partial=00;start_type=GTG;rbs_motif=AGGAG;rbs_spacer=5-10bp;gc_cont=0.658
NZ_LOYB01000023.1|GCF_001524705.1_10      -            292 protocat_alph        TIGR02423    203      0.25   19.2   2.2   1   1   0.00034      0.81   17.5   2.2    37   110   126   190   124   192 0.85 # 10893 # 11768 # 1 # ID=294712_10;partial=00;start_type=GTG;rbs_motif=AGGAG;rbs_spacer=5-10bp;gc_cont=0.659
NZ_LOZQ01000061.1|GCF_001527605.1_10      -            292 protocat_alph        TIGR02423    203      0.25   19.2   2.2   1   1   0.00034      0.81   17.5   2.2    37   110   126   190   124   192 0.85 # 10895 # 11770 # 1 # ID=370813_10;partial=00;start_type=GTG;rbs_motif=GGAG/GAGG;rbs_spacer=5-10bp;gc_cont=0.656
NZ_LOTC01000025.1|GCF_001522375.1_153     -            292 protocat_alph        TIGR02423    203      0.25   19.2   2.2   1   1   0.00034      0.81   17.5   2.2    37   110   126   190   124   192 0.85 # 163466 # 164341 # -1 # ID=411541_153;partial=00;start_type=GTG;rbs_motif=AGGAG;rbs_spacer=5-10bp;gc_cont=0.658
NZ_LOUS01000038.1|GCF_001523065.1_10      -            293 protocat_alph        TIGR02423    203      0.26   19.2   2.2   1   1   0.00034      0.81   17.5   2.2    37   110   126   190   124   192 0.85 # 10961 # 11839 # 1 # ID=310853_10;partial=00;start_type=GTG;rbs_motif=AGGAG;rbs_spacer=5-10bp;gc_cont=0.659
NZ_CP038634.1|GCF_004768545.1_537         -            312 protocat_alph        TIGR02423    203      0.26   19.2   2.4   1   1   0.00011      0.26   19.2   2.4    32    79   133   180   122   204 0.84 # 636456 # 637391 # -1 # ID=542926_537;partial=00;start_type=ATG;rbs_motif=AGGAG;rbs_spacer=5-10bp;gc_cont=0.704
NZ_SMNY01000010.1|GCF_004353535.1_115     -            312 protocat_alph        TIGR02423    203      0.26   19.2   2.4   1   1   0.00011      0.26   19.2   2.4    32    79   133   180   122   204 0.84 # 128098 # 129033 # 1 # ID=278442_115;partial=00;start_type=ATG;rbs_motif=AGGAG;rbs_spacer=5-10bp;gc_cont=0.704
NZ_LOXI01000059.1|GCF_001524385.1_157     -            292 protocat_alph        TIGR02423    203      0.26   19.2   2.1   1   1   0.00035      0.82   17.5   2.2    37   110   126   190   124   192 0.83 # 172358 # 173233 # -1 # ID=347223_157;partial=00;start_type=GTG;rbs_motif=AGGAG;rbs_spacer=5-10bp;gc_cont=0.655
NC_007348.1|GCF_000203875.1_2412          -            308 protocat_alph        TIGR02423    203      0.26   19.2   1.1   1   1   0.00024      0.57   18.0   1.1    33    79   130   176   124   200 0.66 # 2692852 # 2693775 # -1 # ID=473721_2412;partial=00;start_type=ATG;rbs_motif=AGGAG;rbs_spacer=5-10bp;gc_cont=0.643
PPPS01000003.1|GCA_006483415.1_80         -            308 protocat_alph        TIGR02423    203      0.26   19.2   1.1   1   1   0.00024      0.57   18.0   1.1    33    79   130   176   124   200 0.66 # 84951 # 85874 # 1 # ID=74024_80;partial=00;start_type=ATG;rbs_motif=AGGAG;rbs_spacer=5-10bp;gc_cont=0.642
NZ_LPJS01000013.1|GCF_001533155.1_167     -            292 protocat_alph        TIGR02423    203      0.26   19.2   2.2   1   1   0.00034      0.81   17.5   2.2    37   110   126   190   124   192 0.85 # 184817 # 185692 # -1 # ID=421502_167;partial=00;start_type=GTG;rbs_motif=AGGAG;rbs_spacer=5-10bp;gc_cont=0.656
NZ_LPJT01000046.1|GCF_001532285.1_145     -            292 protocat_alph        TIGR02423    203      0.26   19.2   2.2   1   1   0.00034      0.81   17.5   2.2    37   110   126   190   124   192 0.85 # 160451 # 161326 # -1 # ID=407646_145;partial=00;start_type=GTG;rbs_motif=AGGAG;rbs_spacer=5-10bp;gc_cont=0.656
NZ_LPJU01000038.1|GCF_001531975.1_144     -            292 protocat_alph        TIGR02423    203      0.26   19.2   2.2   1   1   0.00034      0.81   17.5   2.2    37   110   126   190   124   192 0.85 # 160061 # 160936 # -1 # ID=24643_144;partial=00;start_type=GTG;rbs_motif=AGGAG;rbs_spacer=5-10bp;gc_cont=0.656
NZ_LPJV01000061.1|GCF_001532105.1_10      -            292 protocat_alph        TIGR02423    203      0.26   19.2   2.2   1   1   0.00034      0.81   17.5   2.2    37   110   126   190   124   192 0.85 # 10962 # 11837 # 1 # ID=120123_10;partial=00;start_type=GTG;rbs_motif=AGGAG;rbs_spacer=5-10bp;gc_cont=0.658
NZ_CP013363.1|GCF_001718315.1_228         -            292 protocat_alph        TIGR02423    203      0.26   19.2   2.2   1   1   0.00034      0.81   17.5   2.2    37   110   126   190   124   192 0.85 # 232595 # 233470 # 1 # ID=413989_228;partial=00;start_type=GTG;rbs_motif=AGGAG;rbs_spacer=5-10bp;gc_cont=0.656
NZ_LPKA01000047.1|GCF_001533185.1_12      -            292 protocat_alph        TIGR02423    203      0.26   19.2   2.2   1   1   0.00034      0.81   17.5   2.2    37   110   126   190   124   192 0.85 # 13088 # 13963 # 1 # ID=315802_12;partial=00;start_type=GTG;rbs_motif=AGGAG;rbs_spacer=5-10bp;gc_cont=0.658
NZ_QTPR01000041.1|GCF_003853655.1_17      -            292 protocat_alph        TIGR02423    203      0.26   19.2   2.2   1   1   0.00034      0.81   17.5   2.2    37   110   126   190   124   192 0.85 # 21293 # 22168 # 1 # ID=368839_17;partial=00;start_type=GTG;rbs_motif=AGGAG;rbs_spacer=5-10bp;gc_cont=0.666
NZ_QTPZ01000043.1|GCF_003853505.1_17      -            292 protocat_alph        TIGR02423    203      0.26   19.2   2.2   1   1   0.00034      0.81   17.5   2.2    37   110   126   190   124   192 0.85 # 21278 # 22153 # 1 # ID=283309_17;partial=00;start_type=GTG;rbs_motif=AGGAG;rbs_spacer=5-10bp;gc_cont=0.666
NZ_JTAN01000068.1|GCF_000949135.1_48      -            292 protocat_alph        TIGR02423    203      0.26   19.1   2.2   1   1   0.00034      0.81   17.5   2.2    37   110   126   190   124   192 0.85 # 56295 # 57170 # 1 # ID=430362_48;partial=00;start_type=GTG;rbs_motif=AGGAG;rbs_spacer=5-10bp;gc_cont=0.661
NZ_JTAN02000005.1|GCF_000949135.2_10      -            292 protocat_alph        TIGR02423    203      0.26   19.1   2.2   1   1   0.00034      0.81   17.5   2.2    37   110   126   190   124   192 0.85 # 13541 # 14416 # 1 # ID=210313_10;partial=00;start_type=GTG;rbs_motif=AGGAG;rbs_spacer=5-10bp;gc_cont=0.661
NZ_QTQN01000022.1|GCF_003853755.1_117     -            292 protocat_alph        TIGR02423    203      0.26   19.1   2.2   1   1   0.00034      0.81   17.5   2.2    37   110   126   190   124   192 0.85 # 119544 # 120419 # -1 # ID=63071_117;partial=00;start_type=GTG;rbs_motif=AGGAG;rbs_spacer=5-10bp;gc_cont=0.663
NC_015724.1|GCF_000219215.1_242           -            306 protocat_alph        TIGR02423    203      0.27   19.1   0.1   1   1    0.0002      0.47   18.3   0.1    31    77   136   182   132   208 0.88 # 268071 # 268988 # 1 # ID=345022_242;partial=00;start_type=ATG;rbs_motif=AGGA;rbs_spacer=5-10bp;gc_cont=0.678
NZ_CP018811.1|GCF_001922345.1_1312        -            289 protocat_alph        TIGR02423    203      0.27   19.1   1.4   1   1   0.00017       0.4   18.5   1.4    52    78   137   163   137   167 0.90 # 1460061 # 1460927 # 1 # ID=479496_1312;partial=00;start_type=ATG;rbs_motif=GGA/GAG/AGG;rbs_spacer=5-10bp;gc_cont=0.649
NZ_BBQN01000026.1|GCF_000974605.1_97      -            313 protocat_alph        TIGR02423    203      0.28   19.1   0.5   1   1   0.00053       1.3   16.9   0.5    52   112   154   205   149   205 0.76 # 99734 # 100672 # 1 # ID=209076_97;partial=00;start_type=ATG;rbs_motif=AGGAG;rbs_spacer=5-10bp;gc_cont=0.660
PCBC01000080.1|GCA_002730895.1_110        -            313 protocat_alph        TIGR02423    203      0.28   19.1   0.5   1   1   0.00053       1.3   16.9   0.5    52   112   154   205   149   205 0.76 # 125605 # 126543 # -1 # ID=347776_110;partial=00;start_type=ATG;rbs_motif=AGGAG;rbs_spacer=5-10bp;gc_cont=0.659
NZ_SMRP01000006.1|GCF_004353915.1_23      -            305 protocat_alph        TIGR02423    203      0.29   19.0   0.3   1   1   0.00017       0.4   18.6   0.3    15    79   117   173   110   190 0.86 # 23784 # 24698 # -1 # ID=69088_23;partial=00;start_type=ATG;rbs_motif=GGAG/GAGG;rbs_spacer=5-10bp;gc_cont=0.682
NZ_CP013468.1|GCF_001718995.1_465         -            310 protocat_alph        TIGR02423    203      0.29   19.0   1.4   1   1   0.00024      0.57   18.0   1.4    44   110   151   208   144   210 0.88 # 506942 # 507871 # -1 # ID=10394_465;partial=00;start_type=ATG;rbs_motif=GGAG/GAGG;rbs_spacer=5-10bp;gc_cont=0.666
NZ_LPGO01000079.1|GCF_001531425.1_113     -            310 protocat_alph        TIGR02423    203      0.29   19.0   1.4   1   1   0.00024      0.57   18.0   1.4    44   110   151   208   144   210 0.88 # 126837 # 127766 # 1 # ID=165455_113;partial=00;start_type=ATG;rbs_motif=GGAG/GAGG;rbs_spacer=5-10bp;gc_cont=0.666
NC_010087.1|GCF_000018505.1_759           -            310 protocat_alph        TIGR02423    203      0.29   19.0   1.4   1   1   0.00024      0.57   18.0   1.4    44   110   151   208   144   210 0.88 # 812772 # 813701 # -1 # ID=2145_759;partial=00;start_type=ATG;rbs_motif=GGAG/GAGG;rbs_spacer=5-10bp;gc_cont=0.665
NC_010801.1|GCF_000010545.1_100           -            310 protocat_alph        TIGR02423    203      0.29   19.0   1.4   1   1   0.00024      0.57   18.0   1.4    44   110   151   208   144   210 0.88 # 111157 # 112086 # 1 # ID=390773_100;partial=00;start_type=ATG;rbs_motif=GGAG/GAGG;rbs_spacer=5-10bp;gc_cont=0.665
NGKK01000318.1|GCA_002222845.1_1          -            310 protocat_alph        TIGR02423    203      0.29   19.0   1.4   1   1   0.00024      0.57   18.0   1.4    44   110   151   208   144   210 0.88 # 187 # 1116 # 1 # ID=358816_1;partial=00;start_type=ATG;rbs_motif=GGAG/GAGG;rbs_spacer=5-10bp;gc_cont=0.665
NGKL01000266.1|GCA_002222875.1_2          -            310 protocat_alph        TIGR02423    203      0.29   19.0   1.4   1   1   0.00024      0.57   18.0   1.4    44   110   151   208   144   210 0.88 # 181 # 1110 # 1 # ID=366314_2;partial=00;start_type=ATG;rbs_motif=GGAG/GAGG;rbs_spacer=5-10bp;gc_cont=0.665
NZ_CP008728.1|GCF_000756005.1_960         -            310 protocat_alph        TIGR02423    203      0.29   19.0   1.4   1   1   0.00024      0.57   18.0   1.4    44   110   151   208   144   210 0.88 # 1033224 # 1034153 # -1 # ID=142701_960;partial=00;start_type=ATG;rbs_motif=GGAG/GAGG;rbs_spacer=5-10bp;gc_cont=0.665
NZ_CP033746.1|GCF_003812585.1_572         -            310 protocat_alph        TIGR02423    203      0.29   19.0   1.4   1   1   0.00024      0.57   18.0   1.4    44   110   151   208   144   210 0.88 # 635624 # 636553 # 1 # ID=256359_572;partial=00;start_type=ATG;rbs_motif=GGAG/GAGG;rbs_spacer=5-10bp;gc_cont=0.665
NZ_LPEO01000041.1|GCF_001529925.1_113     -            310 protocat_alph        TIGR02423    203      0.29   19.0   1.4   1   1   0.00024      0.57   18.0   1.4    44   110   151   208   144   210 0.88 # 126834 # 127763 # 1 # ID=520072_113;partial=00;start_type=ATG;rbs_motif=GGAG/GAGG;rbs_spacer=5-10bp;gc_cont=0.665
NZ_PVFH01000009.1|GCF_002980695.1_113     -            310 protocat_alph        TIGR02423    203      0.29   19.0   1.4   1   1   0.00024      0.57   18.0   1.4    44   110   151   208   144   210 0.88 # 126875 # 127804 # 1 # ID=142307_113;partial=00;start_type=ATG;rbs_motif=GGAG/GAGG;rbs_spacer=5-10bp;gc_cont=0.665
NZ_PVFT01000059.1|GCF_002980855.1_113     -            310 protocat_alph        TIGR02423    203      0.29   19.0   1.4   1   1   0.00024      0.57   18.0   1.4    44   110   151   208   144   210 0.88 # 126837 # 127766 # 1 # ID=258714_113;partial=00;start_type=ATG;rbs_motif=GGAG/GAGG;rbs_spacer=5-10bp;gc_cont=0.665
NZ_PVGA01000050.1|GCF_002980935.1_90      -            310 protocat_alph        TIGR02423    203      0.29   19.0   1.4   1   1   0.00024      0.57   18.0   1.4    44   110   151   208   144   210 0.88 # 98770 # 99699 # -1 # ID=353842_90;partial=00;start_type=ATG;rbs_motif=GGAG/GAGG;rbs_spacer=5-10bp;gc_cont=0.665
NZ_PVGB01000105.1|GCF_002980995.1_94      -            310 protocat_alph        TIGR02423    203      0.29   19.0   1.4   1   1   0.00024      0.57   18.0   1.4    44   110   151   208   144   210 0.88 # 101980 # 102909 # -1 # ID=145598_94;partial=00;start_type=ATG;rbs_motif=GGAG/GAGG;rbs_spacer=5-10bp;gc_cont=0.665
NZ_PVGC01000115.1|GCF_002981145.1_50      -            310 protocat_alph        TIGR02423    203      0.29   19.0   1.4   1   1   0.00024      0.57   18.0   1.4    44   110   151   208   144   210 0.88 # 53793 # 54722 # -1 # ID=535975_50;partial=00;start_type=ATG;rbs_motif=GGAG/GAGG;rbs_spacer=5-10bp;gc_cont=0.665
NZ_PVGD01000084.1|GCF_002981195.1_113     -            310 protocat_alph        TIGR02423    203      0.29   19.0   1.4   1   1   0.00024      0.57   18.0   1.4    44   110   151   208   144   210 0.88 # 126875 # 127804 # 1 # ID=294550_113;partial=00;start_type=ATG;rbs_motif=GGAG/GAGG;rbs_spacer=5-10bp;gc_cont=0.665
NZ_PVGE01000039.1|GCF_002981155.1_28      -            310 protocat_alph        TIGR02423    203      0.29   19.0   1.4   1   1   0.00024      0.57   18.0   1.4    44   110   151   208   144   210 0.88 # 35089 # 36018 # 1 # ID=233419_28;partial=00;start_type=ATG;rbs_motif=GGAG/GAGG;rbs_spacer=5-10bp;gc_cont=0.665
NZ_PVGH01000075.1|GCF_002981215.1_92      -            310 protocat_alph        TIGR02423    203      0.29   19.0   1.4   1   1   0.00024      0.57   18.0   1.4    44   110   151   208   144   210 0.88 # 98667 # 99596 # -1 # ID=314977_92;partial=00;start_type=ATG;rbs_motif=GGAG/GAGG;rbs_spacer=5-10bp;gc_cont=0.665
NZ_PVGJ01000047.1|GCF_002981635.1_113     -            310 protocat_alph        TIGR02423    203      0.29   19.0   1.4   1   1   0.00024      0.57   18.0   1.4    44   110   151   208   144   210 0.88 # 126838 # 127767 # 1 # ID=519514_113;partial=00;start_type=ATG;rbs_motif=GGAG/GAGG;rbs_spacer=5-10bp;gc_cont=0.665
NZ_PVGM01000104.1|GCF_002981315.1_113     -            310 protocat_alph        TIGR02423    203      0.29   19.0   1.4   1   1   0.00024      0.57   18.0   1.4    44   110   151   208   144   210 0.88 # 126875 # 127804 # 1 # ID=477700_113;partial=00;start_type=ATG;rbs_motif=GGAG/GAGG;rbs_spacer=5-10bp;gc_cont=0.665
NZ_PVGX01000025.1|GCF_002981815.1_92      -            310 protocat_alph        TIGR02423    203      0.29   19.0   1.4   1   1   0.00024      0.57   18.0   1.4    44   110   151   208   144   210 0.88 # 98728 # 99657 # -1 # ID=122878_92;partial=00;start_type=ATG;rbs_motif=GGAG/GAGG;rbs_spacer=5-10bp;gc_cont=0.665
NZ_PVHB01000032.1|GCF_002981845.1_107     -            310 protocat_alph        TIGR02423    203      0.29   19.0   1.4   1   1   0.00024      0.57   18.0   1.4    44   110   151   208   144   210 0.88 # 118582 # 119511 # 1 # ID=491221_107;partial=00;start_type=ATG;rbs_motif=GGAG/GAGG;rbs_spacer=5-10bp;gc_cont=0.665
NZ_PVHJ01000116.1|GCF_002981555.1_113     -            310 protocat_alph        TIGR02423    203      0.29   19.0   1.4   1   1   0.00024      0.57   18.0   1.4    44   110   151   208   144   210 0.88 # 126837 # 127766 # 1 # ID=454326_113;partial=00;start_type=ATG;rbs_motif=GGAG/GAGG;rbs_spacer=5-10bp;gc_cont=0.665
NZ_LPGW01000039.1|GCF_001530985.1_115     -            310 protocat_alph        TIGR02423    203      0.29   19.0   1.4   1   1   0.00024      0.57   18.0   1.4    44   110   151   208   144   210 0.88 # 126849 # 127778 # 1 # ID=292208_115;partial=00;start_type=ATG;rbs_motif=GGAG/GAGG;rbs_spacer=5-10bp;gc_cont=0.665
NZ_AUFE01000002.1|GCF_000426345.1_185     -            315 protocat_alph        TIGR02423    203      0.32   18.9   3.2   1   1   0.00054       1.3   16.9   3.2    32    79   136   183   125   207 0.84 # 220913 # 221857 # 1 # ID=459058_185;partial=00;start_type=ATG;rbs_motif=AGGAG;rbs_spacer=5-10bp;gc_cont=0.697
NZ_LOYF01000070.1|GCF_001524765.1_18      -            304 protocat_alph        TIGR02423    203      0.33   18.8   0.3   1   1   0.00021       0.5   18.2   0.3    52    77   137   162   118   164 0.86 # 16808 # 17719 # -1 # ID=157107_18;partial=00;start_type=ATG;rbs_motif=AGGAG;rbs_spacer=5-10bp;gc_cont=0.622
NZ_LPID01000030.1|GCF_001531875.1_18      -            304 protocat_alph        TIGR02423    203      0.33   18.8   0.3   1   1   0.00021       0.5   18.2   0.3    52    77   137   162   118   164 0.86 # 17150 # 18061 # -1 # ID=151704_18;partial=00;start_type=ATG;rbs_motif=AGGAG;rbs_spacer=5-10bp;gc_cont=0.622
NZ_CP024904.1|GCF_003330765.1_631         -            307 protocat_alph        TIGR02423    203      0.33   18.8   1.5   1   1   0.00026       0.6   18.0   1.5    29   112   125   199   112   199 0.87 # 732180 # 733100 # -1 # ID=8806_631;partial=00;start_type=ATG;rbs_motif=GGAG/GAGG;rbs_spacer=5-10bp;gc_cont=0.636
NZ_JWMA01000024.1|GCF_000812465.1_19      -            299 protocat_alph        TIGR02423    203      0.38   18.6   0.2   1   1   0.00025      0.59   18.0   0.2    52    78   137   163   137   171 0.85 # 18972 # 19868 # -1 # ID=222860_19;partial=00;start_type=ATG;rbs_motif=AGGAG;rbs_spacer=5-10bp;gc_cont=0.637
NZ_BCWO01000019.1|GCF_001592245.1_131     -            307 protocat_alph        TIGR02423    203      0.39   18.6   1.7   1   1   0.00017      0.39   18.6   1.7    29    78   135   184   133   187 0.94 # 162115 # 163035 # -1 # ID=116465_131;partial=00;start_type=ATG;rbs_motif=AGGAG/GGAGG;rbs_spacer=11-12bp;gc_cont=0.667
NZ_LT978516.1|GCF_900249725.1_1247        -            307 protocat_alph        TIGR02423    203      0.39   18.6   1.7   1   1   0.00017      0.39   18.6   1.7    29    78   135   184   133   187 0.94 # 1421168 # 1422088 # -1 # ID=127768_1247;partial=00;start_type=ATG;rbs_motif=AGGAG/GGAGG;rbs_spacer=11-12bp;gc_cont=0.667
NZ_CP038150.1|GCF_004524855.1_1271        -            305 protocat_alph        TIGR02423    203      0.41   18.5   0.3   1   1   0.00024      0.56   18.1   0.3    15    79   117   173   110   190 0.86 # 1492793 # 1493707 # 1 # ID=345016_1271;partial=00;start_type=ATG;rbs_motif=GGAG/GAGG;rbs_spacer=5-10bp;gc_cont=0.691
NZ_BCWO01000031.1|GCF_001592245.1_10      -            312 protocat_alph        TIGR02423    203      0.41   18.5   3.4   1   1   0.00018      0.41   18.5   3.4    32   112   133   204   122   204 0.83 # 10788 # 11723 # 1 # ID=116477_10;partial=00;start_type=ATG;rbs_motif=AGGAG;rbs_spacer=5-10bp;gc_cont=0.709
NZ_LT978516.1|GCF_900249725.1_1346        -            312 protocat_alph        TIGR02423    203      0.41   18.5   3.4   1   1   0.00018      0.41   18.5   3.4    32   112   133   204   122   204 0.83 # 1532779 # 1533714 # 1 # ID=127768_1346;partial=00;start_type=ATG;rbs_motif=AGGAG;rbs_spacer=5-10bp;gc_cont=0.709
NZ_QKWJ01000029.1|GCF_003353055.1_67      -            312 protocat_alph        TIGR02423    203      0.43   18.4   0.5   1   1   0.00039      0.92   17.4   0.2    33    78   134   179   125   187 0.82 # 77039 # 77974 # 1 # ID=178309_67;partial=00;start_type=ATG;rbs_motif=AGGAG;rbs_spacer=5-10bp;gc_cont=0.666
NZ_CP017758.1|GCF_002011925.1_1755        -            312 protocat_alph        TIGR02423    203      0.44   18.4   0.5   1   1   0.00039      0.92   17.4   0.2    33    78   134   179   125   187 0.82 # 1958055 # 1958990 # -1 # ID=485812_1755;partial=00;start_type=ATG;rbs_motif=AGGAG;rbs_spacer=5-10bp;gc_cont=0.667
NZ_CP017758.1|GCF_002011925.2_1755        -            312 protocat_alph        TIGR02423    203      0.44   18.4   0.5   1   1   0.00039      0.92   17.4   0.2    33    78   134   179   125   187 0.82 # 1958055 # 1958990 # -1 # ID=53562_1755;partial=00;start_type=ATG;rbs_motif=AGGAG;rbs_spacer=5-10bp;gc_cont=0.667
NZ_FSRM01000002.1|GCF_900141745.1_2618    -            310 protocat_alph        TIGR02423    203      0.44   18.4   0.3   1   2     0.038        89   10.8   0.0    55    74    84   103    83   113 0.86 # 3101490 # 3102419 # -1 # ID=415802_2618;partial=00;start_type=ATG;rbs_motif=GGA/GAG/AGG;rbs_spacer=5-10bp;gc_cont=0.656
NZ_FSRM01000002.1|GCF_900141745.1_2618    -            310 protocat_alph        TIGR02423    203      0.44   18.4   0.3   2   2       1.5   3.6e+03    5.5   0.0   102   114   178   190   175   194 0.91 # 3101490 # 3102419 # -1 # ID=415802_2618;partial=00;start_type=ATG;rbs_motif=GGA/GAG/AGG;rbs_spacer=5-10bp;gc_cont=0.656
NZ_FCOK01000153.1|GCF_001544555.1_6       -            305 protocat_alph        TIGR02423    203      0.44   18.4   0.2   1   2    0.0059        14   13.5   0.1    29    77   133   181   130   185 0.91 # 4714 # 5628 # 1 # ID=45159_6;partial=00;start_type=ATG;rbs_motif=AGGAG;rbs_spacer=5-10bp;gc_cont=0.598
NZ_FCOK01000153.1|GCF_001544555.1_6       -            305 protocat_alph        TIGR02423    203      0.44   18.4   0.2   2   2       9.5   2.2e+04    2.9   0.0    65    73   193   201   193   207 0.86 # 4714 # 5628 # 1 # ID=45159_6;partial=00;start_type=ATG;rbs_motif=AGGAG;rbs_spacer=5-10bp;gc_cont=0.598
NZ_FCOK02000153.1|GCF_001544555.2_6       -            305 protocat_alph        TIGR02423    203      0.44   18.4   0.2   1   2    0.0059        14   13.5   0.1    29    77   133   181   130   185 0.91 # 4714 # 5628 # 1 # ID=229921_6;partial=00;start_type=ATG;rbs_motif=AGGAG;rbs_spacer=5-10bp;gc_cont=0.598
NZ_FCOK02000153.1|GCF_001544555.2_6       -            305 protocat_alph        TIGR02423    203      0.44   18.4   0.2   2   2       9.5   2.2e+04    2.9   0.0    65    73   193   201   193   207 0.86 # 4714 # 5628 # 1 # ID=229921_6;partial=00;start_type=ATG;rbs_motif=AGGAG;rbs_spacer=5-10bp;gc_cont=0.598
NZ_AXAK01000009.1|GCF_000472465.1_192     -            313 protocat_alph        TIGR02423    203      0.44   18.4   0.5   1   1   0.00031      0.72   17.7   0.5    33    78   135   180   127   184 0.77 # 232381 # 233319 # -1 # ID=307897_192;partial=00;start_type=ATG;rbs_motif=AGGAGG;rbs_spacer=3-4bp;gc_cont=0.681
NZ_LT976872.1|GCF_900249795.1_192         -            313 protocat_alph        TIGR02423    203      0.44   18.4   0.5   1   1   0.00031      0.72   17.7   0.5    33    78   135   180   127   184 0.77 # 238403 # 239341 # -1 # ID=250909_192;partial=00;start_type=ATG;rbs_motif=AGGAGG;rbs_spacer=3-4bp;gc_cont=0.681
NZ_LT976873.1|GCF_900249805.1_1994        -            313 protocat_alph        TIGR02423    203      0.44   18.4   0.5   1   1   0.00031      0.72   17.7   0.5    33    78   135   180   127   184 0.77 # 2268780 # 2269718 # -1 # ID=445384_1994;partial=00;start_type=ATG;rbs_motif=AGGAGG;rbs_spacer=3-4bp;gc_cont=0.681
NZ_LT976874.1|GCF_900249835.1_2183        -            313 protocat_alph        TIGR02423    203      0.44   18.4   0.5   1   1   0.00031      0.72   17.7   0.5    33    78   135   180   127   184 0.77 # 2504818 # 2505756 # -1 # ID=516992_2183;partial=00;start_type=ATG;rbs_motif=AGGAGG;rbs_spacer=3-4bp;gc_cont=0.681
NZ_LT978514.1|GCF_900249815.1_2183        -            313 protocat_alph        TIGR02423    203      0.44   18.4   0.5   1   1   0.00031      0.72   17.7   0.5    33    78   135   180   127   184 0.77 # 2504576 # 2505514 # -1 # ID=278324_2183;partial=00;start_type=ATG;rbs_motif=AGGAGG;rbs_spacer=3-4bp;gc_cont=0.681
NZ_LT984802.1|GCF_900250105.1_1405        -            313 protocat_alph        TIGR02423    203      0.44   18.4   0.5   1   1   0.00031      0.72   17.7   0.5    33    78   135   180   127   184 0.77 # 1636971 # 1637909 # -1 # ID=284793_1405;partial=00;start_type=ATG;rbs_motif=AGGAGG;rbs_spacer=3-4bp;gc_cont=0.681
NZ_JQLI01000001.1|GCF_000744095.1_2542    -            294 protocat_alph        TIGR02423    203      0.45   18.4   0.3   1   1   0.00044         1   17.2   0.3    52    82   137   166   137   168 0.82 # 2817226 # 2818107 # -1 # ID=416683_2542;partial=00;start_type=ATG;rbs_motif=AGGA;rbs_spacer=5-10bp;gc_cont=0.650
NZ_PDDY01000001.1|GCF_002554225.1_2830    -            303 protocat_alph        TIGR02423    203      0.45   18.4   0.1   1   1   0.00058       1.4   16.8   0.1    38    73   124   159   116   165 0.91 # 3447459 # 3448367 # 1 # ID=221842_2830;partial=00;start_type=ATG;rbs_motif=GGAG/GAGG;rbs_spacer=5-10bp;gc_cont=0.690
NZ_CP023523.1|GCF_002393425.1_1294        -            303 protocat_alph        TIGR02423    203      0.46   18.4   0.1   1   1   0.00058       1.4   16.8   0.1    38    73   124   159   116   165 0.91 # 1541293 # 1542201 # 1 # ID=165472_1294;partial=00;start_type=ATG;rbs_motif=GGAG/GAGG;rbs_spacer=5-10bp;gc_cont=0.692
NZ_PVFX01000100.1|GCF_002980955.1_21      -            303 protocat_alph        TIGR02423    203      0.46   18.4   0.1   1   1   0.00058       1.4   16.8   0.1    38    73   124   159   116   165 0.91 # 22311 # 23219 # 1 # ID=539029_21;partial=00;start_type=ATG;rbs_motif=GGAG/GAGG;rbs_spacer=5-10bp;gc_cont=0.689
NZ_UWYV01000002.1|GCF_900608525.1_728     -            303 protocat_alph        TIGR02423    203      0.46   18.4   0.1   1   1   0.00058       1.4   16.8   0.1    38    73   124   159   116   165 0.91 # 857695 # 858603 # -1 # ID=142697_728;partial=00;start_type=ATG;rbs_motif=GGAG/GAGG;rbs_spacer=5-10bp;gc_cont=0.691
NZ_LT976866.1|GCF_900249745.1_422         -            307 protocat_alph        TIGR02423    203      0.46   18.3   0.6   1   1   0.00038      0.89   17.4   0.6    29    75   135   181   133   186 0.92 # 450230 # 451150 # -1 # ID=80086_422;partial=00;start_type=ATG;rbs_motif=AGGAG/GGAGG;rbs_spacer=11-12bp;gc_cont=0.684
NZ_QKZN01000001.1|GCF_003254285.1_7       -            307 protocat_alph        TIGR02423    203      0.46   18.3   0.6   1   1   0.00038      0.89   17.4   0.6    29    75   135   181   133   186 0.92 # 6448 # 7368 # 1 # ID=313489_7;partial=00;start_type=ATG;rbs_motif=AGGAG/GGAGG;rbs_spacer=11-12bp;gc_cont=0.684
NZ_QTPX01000052.1|GCF_003858015.1_10      -            279 protocat_alph        TIGR02423    203      0.47   18.3   0.1   1   1   0.00034      0.81   17.5   0.1    44    74    73   104    67   105 0.86 # 10281 # 11117 # -1 # ID=189909_10;partial=00;start_type=ATG;rbs_motif=GGA/GAG/AGG;rbs_spacer=5-10bp;gc_cont=0.671
NZ_NFVC01000594.1|GCF_002157305.1_68      -            288 protocat_alph        TIGR02423    203      0.49   18.3   0.1   1   1    0.0003      0.71   17.7   0.1    52    75   137   160   137   168 0.87 # 75754 # 76617 # 1 # ID=100895_68;partial=00;start_type=ATG;rbs_motif=GGA/GAG/AGG;rbs_spacer=5-10bp;gc_cont=0.644
NZ_CP028964.1|GCF_003366075.1_546         -            279 protocat_alph        TIGR02423    203      0.51   18.2   0.1   1   1   0.00037      0.87   17.4   0.1    44    74    73   104    71   105 0.84 # 612692 # 613528 # 1 # ID=511531_546;partial=00;start_type=ATG;rbs_motif=None;rbs_spacer=None;gc_cont=0.676
NZ_NWSG01000023.1|GCF_002355095.1_40      -            279 protocat_alph        TIGR02423    203      0.51   18.2   0.1   1   1   0.00037      0.87   17.4   0.1    44    74    73   104    71   105 0.84 # 41633 # 42469 # -1 # ID=226974_40;partial=00;start_type=ATG;rbs_motif=None;rbs_spacer=None;gc_cont=0.675
NZ_PDBZ01000002.1|GCF_002563755.1_705     -            279 protocat_alph        TIGR02423    203      0.54   18.1   0.1   1   1   0.00039      0.92   17.4   0.1    44    73    73   103    71   104 0.84 # 805933 # 806769 # -1 # ID=409347_705;partial=00;start_type=ATG;rbs_motif=None;rbs_spacer=None;gc_cont=0.670
NZ_FNDI01000020.1|GCF_900100565.1_75      -            288 protocat_alph        TIGR02423    203      0.54   18.1   0.3   1   1   0.00033      0.78   17.6   0.3    52    75   137   160   137   168 0.87 # 102871 # 103734 # 1 # ID=484629_75;partial=00;start_type=ATG;rbs_motif=GGA/GAG/AGG;rbs_spacer=5-10bp;gc_cont=0.648
NZ_BBJK01000038.1|GCF_000739835.1_42      -            288 protocat_alph        TIGR02423    203      0.54   18.1   0.3   1   1   0.00033      0.78   17.6   0.3    52    75   137   160   137   168 0.87 # 53116 # 53979 # 1 # ID=166520_42;partial=00;start_type=ATG;rbs_motif=GGA/GAG/AGG;rbs_spacer=5-10bp;gc_cont=0.644
NZ_CP026112.1|GCF_002902925.1_1496        -            288 protocat_alph        TIGR02423    203      0.54   18.1   0.3   1   1   0.00033      0.78   17.6   0.3    52    75   137   160   137   168 0.87 # 1711197 # 1712060 # 1 # ID=79602_1496;partial=00;start_type=ATG;rbs_motif=GGA/GAG/AGG;rbs_spacer=5-10bp;gc_cont=0.644
NZ_MWML01000005.1|GCF_004334975.1_68      -            288 protocat_alph        TIGR02423    203      0.54   18.1   0.3   1   1   0.00033      0.78   17.6   0.3    52    75   137   160   137   168 0.87 # 63493 # 64356 # -1 # ID=224231_68;partial=00;start_type=ATG;rbs_motif=GGA/GAG/AGG;rbs_spacer=5-10bp;gc_cont=0.647
NZ_AKAU01000282.1|GCF_000265115.1_78      -            288 protocat_alph        TIGR02423    203      0.57   18.0   0.0   1   1   0.00035      0.82   17.5   0.0    52    75   137   160   137   168 0.87 # 85337 # 86200 # -1 # ID=146211_78;partial=00;start_type=ATG;rbs_motif=GGA/GAG/AGG;rbs_spacer=5-10bp;gc_cont=0.641
NZ_CP026106.1|GCF_002902965.1_1144        -            288 protocat_alph        TIGR02423    203      0.57   18.0   0.0   1   1   0.00035      0.82   17.5   0.0    52    75   137   160   137   168 0.87 # 1311116 # 1311979 # -1 # ID=537857_1144;partial=00;start_type=ATG;rbs_motif=GGA/GAG/AGG;rbs_spacer=5-10bp;gc_cont=0.641
NZ_FNXA01000016.1|GCF_900108355.1_79      -            288 protocat_alph        TIGR02423    203      0.57   18.0   0.0   1   1   0.00035      0.82   17.5   0.0    52    75   137   160   137   168 0.87 # 85581 # 86444 # -1 # ID=543099_79;partial=00;start_type=ATG;rbs_motif=GGA/GAG/AGG;rbs_spacer=5-10bp;gc_cont=0.641
NZ_NFVD01000481.1|GCF_002157285.1_69      -            288 protocat_alph        TIGR02423    203      0.57   18.0   0.0   1   1   0.00035      0.82   17.5   0.0    52    75   137   160   137   168 0.87 # 79003 # 79866 # 1 # ID=52826_69;partial=00;start_type=ATG;rbs_motif=GGA/GAG/AGG;rbs_spacer=5-10bp;gc_cont=0.641
NZ_NFVE01000773.1|GCF_002157295.1_69      -            288 protocat_alph        TIGR02423    203      0.57   18.0   0.0   1   1   0.00035      0.82   17.5   0.0    52    75   137   160   137   168 0.87 # 78994 # 79857 # 1 # ID=180065_69;partial=00;start_type=ATG;rbs_motif=GGA/GAG/AGG;rbs_spacer=5-10bp;gc_cont=0.641
NZ_BGPQ01000021.1|GCF_003402535.1_114     -            312 protocat_alph        TIGR02423    203      0.58   18.0   4.1   1   1   0.00025      0.58   18.0   4.1    32   112   133   204   122   204 0.84 # 125997 # 126932 # -1 # ID=25440_114;partial=00;start_type=ATG;rbs_motif=AGGAG;rbs_spacer=5-10bp;gc_cont=0.700
NZ_LT976863.1|GCF_900249765.1_1763        -            313 protocat_alph        TIGR02423    203      0.59   18.0   0.3   1   1   0.00042      0.99   17.3   0.3    52    78   154   180   129   184 0.81 # 1978868 # 1979806 # -1 # ID=160672_1763;partial=00;start_type=ATG;rbs_motif=AGGAGG;rbs_spacer=3-4bp;gc_cont=0.686
NZ_LT976869.1|GCF_900249715.1_1762        -            313 protocat_alph        TIGR02423    203      0.59   18.0   0.3   1   1   0.00042      0.99   17.3   0.3    52    78   154   180   129   184 0.81 # 1980454 # 1981392 # -1 # ID=532536_1762;partial=00;start_type=ATG;rbs_motif=AGGAGG;rbs_spacer=3-4bp;gc_cont=0.686
NZ_LT976917.1|GCF_900249785.1_115         -            313 protocat_alph        TIGR02423    203      0.59   18.0   0.3   1   1   0.00042      0.99   17.3   0.3    52    78   154   180   129   184 0.81 # 130338 # 131276 # -1 # ID=122255_115;partial=00;start_type=ATG;rbs_motif=AGGAGG;rbs_spacer=3-4bp;gc_cont=0.686
NZ_LT976971.1|GCF_900249865.1_1523        -            313 protocat_alph        TIGR02423    203      0.59   18.0   0.3   1   1   0.00042      0.99   17.3   0.3    52    78   154   180   129   184 0.81 # 1725912 # 1726850 # -1 # ID=383922_1523;partial=00;start_type=ATG;rbs_motif=AGGAGG;rbs_spacer=3-4bp;gc_cont=0.683
NZ_LT976986.1|GCF_900249885.1_1459        -            313 protocat_alph        TIGR02423    203      0.59   18.0   0.3   1   1   0.00042      0.99   17.3   0.3    52    78   154   180   129   184 0.81 # 1642520 # 1643458 # -1 # ID=282022_1459;partial=00;start_type=ATG;rbs_motif=AGGAGG;rbs_spacer=3-4bp;gc_cont=0.686
NZ_LT976989.1|GCF_900249935.1_1763        -            313 protocat_alph        TIGR02423    203      0.59   18.0   0.3   1   1   0.00042      0.99   17.3   0.3    52    78   154   180   129   184 0.81 # 1978640 # 1979578 # -1 # ID=149499_1763;partial=00;start_type=ATG;rbs_motif=AGGAGG;rbs_spacer=3-4bp;gc_cont=0.686
NZ_LT976992.1|GCF_900249955.1_1764        -            313 protocat_alph        TIGR02423    203      0.59   18.0   0.3   1   1   0.00042      0.99   17.3   0.3    52    78   154   180   129   184 0.81 # 1980577 # 1981515 # -1 # ID=86328_1764;partial=00;start_type=ATG;rbs_motif=AGGAGG;rbs_spacer=3-4bp;gc_cont=0.686
NZ_LT976996.1|GCF_900249945.1_1762        -            313 protocat_alph        TIGR02423    203      0.59   18.0   0.3   1   1   0.00042      0.99   17.3   0.3    52    78   154   180   129   184 0.81 # 1975141 # 1976079 # -1 # ID=288398_1762;partial=00;start_type=ATG;rbs_motif=AGGAGG;rbs_spacer=3-4bp;gc_cont=0.686
NZ_LT977000.1|GCF_900249995.1_1620        -            313 protocat_alph        TIGR02423    203      0.59   18.0   0.3   1   1   0.00042      0.99   17.3   0.3    52    78   154   180   129   184 0.81 # 1833667 # 1834605 # -1 # ID=123406_1620;partial=00;start_type=ATG;rbs_motif=AGGAGG;rbs_spacer=3-4bp;gc_cont=0.686
NZ_LT977068.1|GCF_900250045.1_1523        -            313 protocat_alph        TIGR02423    203      0.59   18.0   0.3   1   1   0.00042      0.99   17.3   0.3    52    78   154   180   129   184 0.81 # 1731373 # 1732311 # -1 # ID=470491_1523;partial=00;start_type=ATG;rbs_motif=AGGAGG;rbs_spacer=3-4bp;gc_cont=0.683
NZ_LT977074.1|GCF_900249985.1_1889        -            313 protocat_alph        TIGR02423    203      0.59   18.0   0.3   1   1   0.00042      0.99   17.3   0.3    52    78   154   180   129   184 0.81 # 2131224 # 2132162 # -1 # ID=364401_1889;partial=00;start_type=ATG;rbs_motif=AGGAGG;rbs_spacer=3-4bp;gc_cont=0.685
NZ_LT984804.1|GCF_900250115.1_1561        -            313 protocat_alph        TIGR02423    203      0.59   18.0   0.3   1   1   0.00042      0.99   17.3   0.3    52    78   154   180   129   184 0.81 # 1760603 # 1761541 # -1 # ID=78009_1561;partial=00;start_type=ATG;rbs_motif=AGGAGG;rbs_spacer=3-4bp;gc_cont=0.686
NZ_JJMR01000071.1|GCF_000633145.1_11      -            303 protocat_alph        TIGR02423    203      0.59   18.0   0.1   1   1   0.00075       1.8   16.4   0.1    38    73   124   159   116   165 0.91 # 12120 # 13028 # -1 # ID=361893_11;partial=00;start_type=ATG;rbs_motif=GGAG/GAGG;rbs_spacer=5-10bp;gc_cont=0.694
NZ_AQOL01000351.1|GCF_000365265.1_7       -            303 protocat_alph        TIGR02423    203      0.59   18.0   0.1   1   1   0.00074       1.7   16.4   0.1    38    73   124   159   116   165 0.91 # 4419 # 5327 # -1 # ID=102114_7;partial=00;start_type=ATG;rbs_motif=GGAG/GAGG;rbs_spacer=5-10bp;gc_cont=0.692
NZ_CP033431.1|GCF_003713105.1_1403        -            303 protocat_alph        TIGR02423    203      0.59   18.0   0.1   1   1   0.00074       1.7   16.4   0.1    38    73   124   159   116   165 0.91 # 1629144 # 1630052 # -1 # ID=154675_1403;partial=00;start_type=ATG;rbs_motif=GGAG/GAGG;rbs_spacer=5-10bp;gc_cont=0.694
NZ_KN151070.1|GCF_000757585.1_136         -            303 protocat_alph        TIGR02423    203      0.59   18.0   0.1   1   1   0.00074       1.7   16.4   0.1    38    73   124   159   116   165 0.91 # 149841 # 150749 # -1 # ID=527831_136;partial=00;start_type=ATG;rbs_motif=GGAG/GAGG;rbs_spacer=5-10bp;gc_cont=0.694
NZ_UWYW01000003.1|GCF_900608535.1_1983    -            303 protocat_alph        TIGR02423    203      0.59   18.0   0.1   1   1   0.00074       1.7   16.4   0.1    38    73   124   159   116   165 0.91 # 2474917 # 2475825 # 1 # ID=385851_1983;partial=00;start_type=ATG;rbs_motif=GGAG/GAGG;rbs_spacer=5-10bp;gc_cont=0.693
NC_015376.1|GCF_000194745.1_2316          -            303 protocat_alph        TIGR02423    203      0.59   18.0   0.1   1   1   0.00074       1.7   16.4   0.1    38    73   124   159   116   165 0.91 # 2822200 # 2823108 # 1 # ID=206357_2316;partial=00;start_type=ATG;rbs_motif=GGAG/GAGG;rbs_spacer=5-10bp;gc_cont=0.689
NZ_LT978518.1|GCF_900250035.1_1541        -            313 protocat_alph        TIGR02423    203       0.6   18.0   0.6   1   1   0.00042         1   17.2   0.6    52    78   154   180   133   184 0.76 # 1765685 # 1766623 # 1 # ID=208582_1541;partial=00;start_type=ATG;rbs_motif=AGGAGG;rbs_spacer=3-4bp;gc_cont=0.682
NZ_SORE01000017.1|GCF_004366595.1_25      -            288 protocat_alph        TIGR02423    203       0.6   18.0   0.1   1   1   0.00037      0.86   17.5   0.1    52    79   137   164   137   170 0.81 # 30163 # 31026 # 1 # ID=272756_25;partial=00;start_type=ATG;rbs_motif=GGA/GAG/AGG;rbs_spacer=5-10bp;gc_cont=0.638
NZ_FUZY01000001.1|GCF_900168075.1_5561    -            288 protocat_alph        TIGR02423    203      0.63   17.9   0.1   1   1   0.00038      0.91   17.4   0.1    52    73   137   158   137   168 0.89 # 6360292 # 6361155 # -1 # ID=473566_5561;partial=00;start_type=ATG;rbs_motif=GGA/GAG/AGG;rbs_spacer=5-10bp;gc_cont=0.645
NZ_NPKA01000002.1|GCF_002245905.1_1542    -            288 protocat_alph        TIGR02423    203      0.63   17.9   0.1   1   1   0.00038      0.91   17.4   0.1    52    73   137   158   137   168 0.89 # 1743776 # 1744639 # 1 # ID=201574_1542;partial=00;start_type=ATG;rbs_motif=GGA/GAG/AGG;rbs_spacer=5-10bp;gc_cont=0.642
NZ_AKKD02000053.1|GCF_000281995.2_266     -            288 protocat_alph        TIGR02423    203      0.63   17.9   0.1   1   1   0.00038      0.91   17.4   0.1    52    73   137   158   137   168 0.89 # 320481 # 321344 # 1 # ID=411964_266;partial=00;start_type=ATG;rbs_motif=GGA/GAG/AGG;rbs_spacer=5-10bp;gc_cont=0.639
NZ_FUZW01000001.1|GCF_900167965.1_1139    -            288 protocat_alph        TIGR02423    203      0.63   17.9   0.1   1   1   0.00038      0.91   17.4   0.1    52    73   137   158   137   168 0.89 # 1297872 # 1298735 # -1 # ID=232798_1139;partial=00;start_type=ATG;rbs_motif=GGA/GAG/AGG;rbs_spacer=5-10bp;gc_cont=0.639
NZ_LT976857.1|GCF_900249735.1_1235        -            313 protocat_alph        TIGR02423    203      0.63   17.9   0.3   1   1   0.00043         1   17.2   0.3    52    78   154   180   129   184 0.81 # 1416261 # 1417199 # -1 # ID=6252_1235;partial=00;start_type=ATG;rbs_motif=AGGAGG;rbs_spacer=3-4bp;gc_cont=0.685
NZ_FUZX01000002.1|GCF_900168175.1_2474    -            288 protocat_alph        TIGR02423    203      0.63   17.9   0.1   1   1   0.00038      0.91   17.4   0.1    52    73   137   158   137   168 0.89 # 2799180 # 2800043 # 1 # ID=343729_2474;partial=00;start_type=ATG;rbs_motif=GGA/GAG/AGG;rbs_spacer=5-10bp;gc_cont=0.641
NZ_OCSV01000006.1|GCF_900230235.1_7       -            288 protocat_alph        TIGR02423    203      0.63   17.9   0.1   1   1   0.00038      0.91   17.4   0.1    52    73   137   158   137   168 0.89 # 5874 # 6737 # 1 # ID=339371_7;partial=00;start_type=ATG;rbs_motif=GGA/GAG/AGG;rbs_spacer=5-10bp;gc_cont=0.641
NZ_CP024938.1|GCF_003330805.1_2218        -            288 protocat_alph        TIGR02423    203      0.64   17.9   0.1   1   1   0.00038      0.91   17.4   0.1    52    73   137   158   137   168 0.89 # 2494264 # 2495127 # -1 # ID=377079_2218;partial=00;start_type=ATG;rbs_motif=GGA/GAG/AGG;rbs_spacer=5-10bp;gc_cont=0.646
NZ_LT976860.1|GCF_900249705.1_1919        -            313 protocat_alph        TIGR02423    203      0.65   17.8   0.3   1   1   0.00043         1   17.2   0.3    52    78   154   180   129   184 0.81 # 2217841 # 2218779 # -1 # ID=429935_1919;partial=00;start_type=ATG;rbs_motif=AGGAGG;rbs_spacer=3-4bp;gc_cont=0.676
NZ_ARZL01000041.1|GCF_001446035.1_5       -            301 protocat_alph        TIGR02423    203      0.65   17.8   0.4   1   1   0.00056       1.3   16.8   0.1    45    73   129   157   113   163 0.91 # 3456 # 4358 # -1 # ID=355263_5;partial=00;start_type=ATG;rbs_motif=GGAG/GAGG;rbs_spacer=5-10bp;gc_cont=0.682
NZ_JQDL01000106.1|GCF_000773215.1_141     -            301 protocat_alph        TIGR02423    203      0.65   17.8   0.4   1   1   0.00056       1.3   16.8   0.1    45    73   129   157   113   163 0.91 # 161266 # 162168 # 1 # ID=114390_141;partial=00;start_type=ATG;rbs_motif=GGAG/GAGG;rbs_spacer=5-10bp;gc_cont=0.683
NZ_LXAC01000110.1|GCF_001978995.1_41      -            301 protocat_alph        TIGR02423    203      0.65   17.8   0.4   1   1   0.00056       1.3   16.8   0.1    45    73   129   157   113   163 0.91 # 49832 # 50734 # 1 # ID=386496_41;partial=00;start_type=ATG;rbs_motif=GGAG/GAGG;rbs_spacer=5-10bp;gc_cont=0.684
NZ_LXAD01000007.1|GCF_001979045.1_41      -            301 protocat_alph        TIGR02423    203      0.65   17.8   0.4   1   1   0.00056       1.3   16.8   0.1    45    73   129   157   113   163 0.91 # 49764 # 50666 # 1 # ID=410712_41;partial=00;start_type=ATG;rbs_motif=GGAG/GAGG;rbs_spacer=5-10bp;gc_cont=0.684
NZ_LXAE01000161.1|GCF_001979065.1_6       -            301 protocat_alph        TIGR02423    203      0.65   17.8   0.4   1   1   0.00056       1.3   16.8   0.1    45    73   129   157   113   163 0.91 # 3676 # 4578 # -1 # ID=21015_6;partial=00;start_type=ATG;rbs_motif=GGAG/GAGG;rbs_spacer=5-10bp;gc_cont=0.682
NZ_LXAS01000180.1|GCF_001979325.1_41      -            301 protocat_alph        TIGR02423    203      0.65   17.8   0.4   1   1   0.00056       1.3   16.8   0.1    45    73   129   157   113   163 0.91 # 49825 # 50727 # 1 # ID=75858_41;partial=00;start_type=ATG;rbs_motif=GGAG/GAGG;rbs_spacer=5-10bp;gc_cont=0.683
NZ_LXCY01000154.1|GCF_001980495.1_6       -            301 protocat_alph        TIGR02423    203      0.65   17.8   0.4   1   1   0.00056       1.3   16.8   0.1    45    73   129   157   113   163 0.91 # 3533 # 4435 # -1 # ID=521802_6;partial=00;start_type=ATG;rbs_motif=GGAG/GAGG;rbs_spacer=5-10bp;gc_cont=0.681
NZ_LXCZ01000260.1|GCF_001980515.1_2       -            301 protocat_alph        TIGR02423    203      0.65   17.8   0.4   1   1   0.00056       1.3   16.8   0.1    45    73   129   157   113   163 0.91 # 488 # 1390 # -1 # ID=423794_2;partial=00;start_type=ATG;rbs_motif=GGAG/GAGG;rbs_spacer=5-10bp;gc_cont=0.681
NZ_LXDA01000149.1|GCF_001980545.1_2       -            301 protocat_alph        TIGR02423    203      0.65   17.8   0.4   1   1   0.00056       1.3   16.8   0.1    45    73   129   157   113   163 0.91 # 488 # 1390 # -1 # ID=105216_2;partial=00;start_type=ATG;rbs_motif=GGAG/GAGG;rbs_spacer=5-10bp;gc_cont=0.681
NZ_JAUP01000137.1|GCF_002887885.1_41      -            301 protocat_alph        TIGR02423    203      0.66   17.8   0.4   1   1   0.00056       1.3   16.8   0.1    45    73   129   157   113   163 0.91 # 49789 # 50691 # 1 # ID=354690_41;partial=00;start_type=ATG;rbs_motif=GGAG/GAGG;rbs_spacer=5-10bp;gc_cont=0.684
NC_010530.1|GCF_000069785.1_1333          -            313 protocat_alph        TIGR02423    203      0.68   17.8   0.3   1   1   0.00043         1   17.2   0.3    52    78   154   180   129   184 0.81 # 1516062 # 1517000 # -1 # ID=487489_1333;partial=00;start_type=ATG;rbs_motif=AGGAGG;rbs_spacer=3-4bp;gc_cont=0.682
NZ_SWJE01000012.1|GCF_005144415.1_116     -            311 protocat_alph        TIGR02423    203      0.69   17.8   0.2   1   2       1.8   4.3e+03    5.2   0.1    59    74    89   104    84   109 0.79 # 131496 # 132428 # -1 # ID=489904_116;partial=00;start_type=ATG;rbs_motif=GGA/GAG/AGG;rbs_spacer=5-10bp;gc_cont=0.648
NZ_SWJE01000012.1|GCF_005144415.1_116     -            311 protocat_alph        TIGR02423    203      0.69   17.8   0.2   2   2     0.065   1.5e+02   10.0   0.0    97   113   190   204   189   204 0.96 # 131496 # 132428 # -1 # ID=489904_116;partial=00;start_type=ATG;rbs_motif=GGA/GAG/AGG;rbs_spacer=5-10bp;gc_cont=0.648
NZ_AUFE01000049.1|GCF_000426345.1_21      -            306 protocat_alph        TIGR02423    203      0.71   17.7   0.0   1   1    0.0005       1.2   17.0   0.0    45    73   131   159   124   165 0.94 # 25783 # 26700 # 1 # ID=459104_21;partial=00;start_type=ATG;rbs_motif=AGGAG;rbs_spacer=5-10bp;gc_cont=0.679
NZ_AVAJ01000029.1|GCF_000452965.1_5       -            301 protocat_alph        TIGR02423    203      0.75   17.6   0.5   1   1    0.0006       1.4   16.7   0.1    45    73   129   157   117   163 0.92 # 3251 # 4153 # -1 # ID=282128_5;partial=00;start_type=ATG;rbs_motif=GGAG/GAGG;rbs_spacer=5-10bp;gc_cont=0.679
NZ_CP008783.1|GCF_000756065.1_317         -            301 protocat_alph        TIGR02423    203      0.75   17.6   0.5   1   1    0.0006       1.4   16.7   0.1    45    73   129   157   117   163 0.92 # 393261 # 394163 # 1 # ID=164036_317;partial=00;start_type=ATG;rbs_motif=GGAG/GAGG;rbs_spacer=5-10bp;gc_cont=0.681
NZ_CP008910.1|GCF_000755965.1_1874        -            301 protocat_alph        TIGR02423    203      0.75   17.6   0.5   1   1    0.0006       1.4   16.7   0.1    45    73   129   157   117   163 0.92 # 2441497 # 2442399 # -1 # ID=14088_1874;partial=00;start_type=ATG;rbs_motif=GGAG/GAGG;rbs_spacer=5-10bp;gc_cont=0.679
NZ_CP016910.1|GCF_001887555.1_2037        -            301 protocat_alph        TIGR02423    203      0.75   17.6   0.5   1   1    0.0006       1.4   16.7   0.1    45    73   129   157   117   163 0.92 # 2660708 # 2661610 # 1 # ID=436527_2037;partial=00;start_type=ATG;rbs_motif=GGAG/GAGG;rbs_spacer=5-10bp;gc_cont=0.681
NZ_CP016912.1|GCF_001887575.1_2042        -            301 protocat_alph        TIGR02423    203      0.75   17.6   0.5   1   1    0.0006       1.4   16.7   0.1    45    73   129   157   117   163 0.92 # 2660689 # 2661591 # 1 # ID=114435_2042;partial=00;start_type=ATG;rbs_motif=GGAG/GAGG;rbs_spacer=5-10bp;gc_cont=0.681
NZ_JMMV01000020.1|GCF_000714875.1_6       -            301 protocat_alph        TIGR02423    203      0.75   17.6   0.5   1   1    0.0006       1.4   16.7   0.1    45    73   129   157   117   163 0.92 # 3583 # 4485 # -1 # ID=25185_6;partial=00;start_type=ATG;rbs_motif=GGAG/GAGG;rbs_spacer=5-10bp;gc_cont=0.679
NZ_AWZV01000007.1|GCF_000472545.1_43      -            290 protocat_alph        TIGR02423    203      0.75   17.6   1.0   1   1   0.00044         1   17.2   1.0    53    72   138   157   137   165 0.88 # 49973 # 50842 # 1 # ID=371324_43;partial=00;start_type=ATG;rbs_motif=None;rbs_spacer=None;gc_cont=0.580
NZ_ABBO01001368.1|GCF_000170535.1_4       -            301 protocat_alph        TIGR02423    203      0.75   17.6   0.5   1   1    0.0006       1.4   16.7   0.1    45    73   129   157   117   163 0.92 # 2338 # 3240 # 1 # ID=65456_4;partial=00;start_type=ATG;rbs_motif=GGAG/GAGG;rbs_spacer=5-10bp;gc_cont=0.682
NZ_ARZE01000005.1|GCF_000648355.1_21      -            301 protocat_alph        TIGR02423    203      0.75   17.6   0.5   1   1    0.0006       1.4   16.7   0.1    45    73   129   157   117   163 0.92 # 22219 # 23121 # 1 # ID=231318_21;partial=00;start_type=ATG;rbs_motif=GGAG/GAGG;rbs_spacer=5-10bp;gc_cont=0.682
NZ_CP009536.1|GCF_000959265.1_233         -            301 protocat_alph        TIGR02423    203      0.75   17.6   0.5   1   1    0.0006       1.4   16.7   0.1    45    73   129   157   117   163 0.92 # 274858 # 275760 # 1 # ID=405095_233;partial=00;start_type=ATG;rbs_motif=GGAG/GAGG;rbs_spacer=5-10bp;gc_cont=0.682
NZ_CP018371.1|GCF_002111345.1_1114        -            301 protocat_alph        TIGR02423    203      0.75   17.6   0.5   1   1    0.0006       1.4   16.7   0.1    45    73   129   157   117   163 0.92 # 1430980 # 1431882 # -1 # ID=454657_1114;partial=00;start_type=ATG;rbs_motif=GGAG/GAGG;rbs_spacer=5-10bp;gc_cont=0.680
NZ_CP018374.1|GCF_002111085.1_832         -            301 protocat_alph        TIGR02423    203      0.75   17.6   0.5   1   1    0.0006       1.4   16.7   0.1    45    73   129   157   117   163 0.92 # 1103524 # 1104426 # 1 # ID=448746_832;partial=00;start_type=ATG;rbs_motif=GGAG/GAGG;rbs_spacer=5-10bp;gc_cont=0.682
NZ_CP018398.1|GCF_002111205.1_841         -            301 protocat_alph        TIGR02423    203      0.75   17.6   0.5   1   1    0.0006       1.4   16.7   0.1    45    73   129   157   117   163 0.92 # 1063904 # 1064806 # 1 # ID=361604_841;partial=00;start_type=ATG;rbs_motif=GGAG/GAGG;rbs_spacer=5-10bp;gc_cont=0.681
NZ_CP018411.1|GCF_002111045.1_915         -            301 protocat_alph        TIGR02423    203      0.75   17.6   0.5   1   1    0.0006       1.4   16.7   0.1    45    73   129   157   117   163 0.92 # 1174574 # 1175476 # -1 # ID=345455_915;partial=00;start_type=ATG;rbs_motif=GGAG/GAGG;rbs_spacer=5-10bp;gc_cont=0.680
NZ_CP018412.1|GCF_002111385.1_2347        -            301 protocat_alph        TIGR02423    203      0.75   17.6   0.5   1   1    0.0006       1.4   16.7   0.1    45    73   129   157   117   163 0.92 # 3023592 # 3024494 # -1 # ID=449832_2347;partial=00;start_type=ATG;rbs_motif=GGAG/GAGG;rbs_spacer=5-10bp;gc_cont=0.679
NZ_CP018419.1|GCF_002111105.1_981         -            301 protocat_alph        TIGR02423    203      0.75   17.6   0.5   1   1    0.0006       1.4   16.7   0.1    45    73   129   157   117   163 0.92 # 1268127 # 1269029 # -1 # ID=414226_981;partial=00;start_type=ATG;rbs_motif=GGAG/GAGG;rbs_spacer=5-10bp;gc_cont=0.679
NZ_LWUU01000039.1|GCF_001976195.1_6       -            301 protocat_alph        TIGR02423    203      0.75   17.6   0.5   1   1    0.0006       1.4   16.7   0.1    45    73   129   157   117   163 0.92 # 3532 # 4434 # -1 # ID=198036_6;partial=00;start_type=ATG;rbs_motif=GGAG/GAGG;rbs_spacer=5-10bp;gc_cont=0.680
NZ_QFRO01000094.1|GCF_006383055.1_21      -            301 protocat_alph        TIGR02423    203      0.75   17.6   0.5   1   1    0.0006       1.4   16.7   0.1    45    73   129   157   117   163 0.92 # 22430 # 23332 # 1 # ID=163822_21;partial=00;start_type=ATG;rbs_motif=GGAG/GAGG;rbs_spacer=5-10bp;gc_cont=0.683
NZ_LWVX01000332.1|GCF_001977425.1_26      -            301 protocat_alph        TIGR02423    203      0.75   17.6   0.5   1   1    0.0006       1.4   16.7   0.1    45    73   129   157   117   163 0.92 # 29876 # 30778 # 1 # ID=44292_26;partial=00;start_type=ATG;rbs_motif=GGAG/GAGG;rbs_spacer=5-10bp;gc_cont=0.680
NZ_UVMH01000004.1|GCF_900597065.1_6       -            301 protocat_alph        TIGR02423    203      0.75   17.6   0.5   1   1    0.0006       1.4   16.7   0.1    45    73   129   157   117   163 0.92 # 3537 # 4439 # -1 # ID=521629_6;partial=00;start_type=ATG;rbs_motif=GGAG/GAGG;rbs_spacer=5-10bp;gc_cont=0.678
NZ_UVMK01000008.1|GCF_900597095.1_6       -            301 protocat_alph        TIGR02423    203      0.75   17.6   0.5   1   1    0.0006       1.4   16.7   0.1    45    73   129   157   117   163 0.92 # 3548 # 4450 # -1 # ID=94993_6;partial=00;start_type=ATG;rbs_motif=GGAG/GAGG;rbs_spacer=5-10bp;gc_cont=0.678
NZ_UVML01000004.1|GCF_900597145.1_6       -            301 protocat_alph        TIGR02423    203      0.75   17.6   0.5   1   1    0.0006       1.4   16.7   0.1    45    73   129   157   117   163 0.92 # 3555 # 4457 # -1 # ID=150573_6;partial=00;start_type=ATG;rbs_motif=GGAG/GAGG;rbs_spacer=5-10bp;gc_cont=0.678
NZ_UVMM01000004.1|GCF_900597135.1_270     -            301 protocat_alph        TIGR02423    203      0.75   17.6   0.5   1   1    0.0006       1.4   16.7   0.1    45    73   129   157   117   163 0.92 # 320127 # 321029 # 1 # ID=317529_270;partial=00;start_type=ATG;rbs_motif=GGAG/GAGG;rbs_spacer=5-10bp;gc_cont=0.680
NZ_UVMN01000003.1|GCF_900597115.1_6       -            301 protocat_alph        TIGR02423    203      0.75   17.6   0.5   1   1    0.0006       1.4   16.7   0.1    45    73   129   157   117   163 0.92 # 3556 # 4458 # -1 # ID=443301_6;partial=00;start_type=ATG;rbs_motif=GGAG/GAGG;rbs_spacer=5-10bp;gc_cont=0.678
NZ_UVMO01000004.1|GCF_900597105.1_269     -            301 protocat_alph        TIGR02423    203      0.75   17.6   0.5   1   1    0.0006       1.4   16.7   0.1    45    73   129   157   117   163 0.92 # 320130 # 321032 # 1 # ID=455396_269;partial=00;start_type=ATG;rbs_motif=GGAG/GAGG;rbs_spacer=5-10bp;gc_cont=0.680
NZ_UVMP01000005.1|GCF_900597125.1_6       -            301 protocat_alph        TIGR02423    203      0.75   17.6   0.5   1   1    0.0006       1.4   16.7   0.1    45    73   129   157   117   163 0.92 # 3536 # 4438 # -1 # ID=76348_6;partial=00;start_type=ATG;rbs_motif=GGAG/GAGG;rbs_spacer=5-10bp;gc_cont=0.678
NZ_UVMQ01000003.1|GCF_900597155.1_6       -            301 protocat_alph        TIGR02423    203      0.75   17.6   0.5   1   1    0.0006       1.4   16.7   0.1    45    73   129   157   117   163 0.92 # 3532 # 4434 # -1 # ID=250634_6;partial=00;start_type=ATG;rbs_motif=GGAG/GAGG;rbs_spacer=5-10bp;gc_cont=0.678
NZ_UVMR01000002.1|GCF_900597165.1_269     -            301 protocat_alph        TIGR02423    203      0.75   17.6   0.5   1   1    0.0006       1.4   16.7   0.1    45    73   129   157   117   163 0.92 # 320269 # 321171 # 1 # ID=16584_269;partial=00;start_type=ATG;rbs_motif=GGAG/GAGG;rbs_spacer=5-10bp;gc_cont=0.680
NZ_UVMS01000004.1|GCF_900597185.1_269     -            301 protocat_alph        TIGR02423    203      0.75   17.6   0.5   1   1    0.0006       1.4   16.7   0.1    45    73   129   157   117   163 0.92 # 320212 # 321114 # 1 # ID=170749_269;partial=00;start_type=ATG;rbs_motif=GGAG/GAGG;rbs_spacer=5-10bp;gc_cont=0.680
NZ_JYBG01000009.1|GCF_000932075.1_131     -            301 protocat_alph        TIGR02423    203      0.75   17.6   0.5   1   1    0.0006       1.4   16.7   0.1    45    73   129   157   117   163 0.92 # 148435 # 149337 # 1 # ID=374178_131;partial=00;start_type=ATG;rbs_motif=GGAG/GAGG;rbs_spacer=5-10bp;gc_cont=0.680
NZ_CP009160.1|GCF_000770495.1_983         -            301 protocat_alph        TIGR02423    203      0.75   17.6   0.5   1   1    0.0006       1.4   16.7   0.1    45    73   129   157   117   163 0.92 # 1257639 # 1258541 # -1 # ID=6425_983;partial=00;start_type=ATG;rbs_motif=GGAG/GAGG;rbs_spacer=5-10bp;gc_cont=0.680
NZ_JYBI01000002.1|GCF_000932105.1_538     -            301 protocat_alph        TIGR02423    203      0.75   17.6   0.5   1   1    0.0006       1.4   16.7   0.1    45    73   129   157   117   163 0.92 # 671498 # 672400 # 1 # ID=10745_538;partial=00;start_type=ATG;rbs_motif=GGAG/GAGG;rbs_spacer=5-10bp;gc_cont=0.682
NZ_KN150933.1|GCF_000757055.1_1876        -            301 protocat_alph        TIGR02423    203      0.75   17.6   0.5   1   1    0.0006       1.4   16.7   0.1    45    73   129   157   117   163 0.92 # 2414450 # 2415352 # -1 # ID=275102_1876;partial=00;start_type=ATG;rbs_motif=GGAG/GAGG;rbs_spacer=5-10bp;gc_cont=0.680
NZ_KN323038.1|GCF_000774625.1_1608        -            301 protocat_alph        TIGR02423    203      0.75   17.6   0.5   1   1    0.0006       1.4   16.7   0.1    45    73   129   157   117   163 0.92 # 2060592 # 2061494 # -1 # ID=50650_1608;partial=00;start_type=ATG;rbs_motif=GGAG/GAGG;rbs_spacer=5-10bp;gc_cont=0.680
NZ_UUXO01000015.1|GCF_900593235.1_6       -            301 protocat_alph        TIGR02423    203      0.75   17.6   0.5   1   1    0.0006       1.4   16.7   0.1    45    73   129   157   117   163 0.92 # 3536 # 4438 # -1 # ID=251731_6;partial=00;start_type=ATG;rbs_motif=GGAG/GAGG;rbs_spacer=5-10bp;gc_cont=0.678
NZ_UVIL01000039.1|GCF_900596085.1_46      -            301 protocat_alph        TIGR02423    203      0.75   17.6   0.5   1   1    0.0006       1.4   16.7   0.1    45    73   129   157   117   163 0.92 # 56232 # 57134 # 1 # ID=470374_46;partial=00;start_type=ATG;rbs_motif=GGAG/GAGG;rbs_spacer=5-10bp;gc_cont=0.680
NZ_UVIN01000003.1|GCF_900596075.1_61      -            301 protocat_alph        TIGR02423    203      0.75   17.6   0.5   1   1    0.0006       1.4   16.7   0.1    45    73   129   157   117   163 0.92 # 67485 # 68387 # -1 # ID=483835_61;partial=00;start_type=ATG;rbs_motif=GGAG/GAGG;rbs_spacer=5-10bp;gc_cont=0.678
NZ_UVIQ01000005.1|GCF_900596135.1_6       -            301 protocat_alph        TIGR02423    203      0.75   17.6   0.5   1   1    0.0006       1.4   16.7   0.1    45    73   129   157   117   163 0.92 # 3529 # 4431 # -1 # ID=180628_6;partial=00;start_type=ATG;rbs_motif=GGAG/GAGG;rbs_spacer=5-10bp;gc_cont=0.678
NZ_UVIR01000003.1|GCF_900596125.1_230     -            301 protocat_alph        TIGR02423    203      0.75   17.6   0.5   1   1    0.0006       1.4   16.7   0.1    45    73   129   157   117   163 0.92 # 265862 # 266764 # 1 # ID=458670_230;partial=00;start_type=ATG;rbs_motif=GGAG/GAGG;rbs_spacer=5-10bp;gc_cont=0.680
NZ_UVIS01000005.1|GCF_900596145.1_6       -            301 protocat_alph        TIGR02423    203      0.75   17.6   0.5   1   1    0.0006       1.4   16.7   0.1    45    73   129   157   117   163 0.92 # 3522 # 4424 # -1 # ID=12354_6;partial=00;start_type=ATG;rbs_motif=GGAG/GAGG;rbs_spacer=5-10bp;gc_cont=0.678
NZ_UVIW01000004.1|GCF_900596195.1_6       -            301 protocat_alph        TIGR02423    203      0.75   17.6   0.5   1   1    0.0006       1.4   16.7   0.1    45    73   129   157   117   163 0.92 # 3525 # 4427 # -1 # ID=216992_6;partial=00;start_type=ATG;rbs_motif=GGAG/GAGG;rbs_spacer=5-10bp;gc_cont=0.678
NZ_UVRY01000004.1|GCF_900598545.1_6       -            301 protocat_alph        TIGR02423    203      0.75   17.6   0.5   1   1    0.0006       1.4   16.7   0.1    45    73   129   157   117   163 0.92 # 3507 # 4409 # -1 # ID=12044_6;partial=00;start_type=ATG;rbs_motif=GGAG/GAGG;rbs_spacer=5-10bp;gc_cont=0.678
NZ_UVSB01000006.1|GCF_900598565.1_229     -            301 protocat_alph        TIGR02423    203      0.75   17.6   0.5   1   1    0.0006       1.4   16.7   0.1    45    73   129   157   117   163 0.92 # 263898 # 264800 # 1 # ID=469591_229;partial=00;start_type=ATG;rbs_motif=GGAG/GAGG;rbs_spacer=5-10bp;gc_cont=0.680
NZ_UVSC01000007.1|GCF_900598575.1_271     -            301 protocat_alph        TIGR02423    203      0.75   17.6   0.5   1   1    0.0006       1.4   16.7   0.1    45    73   129   157   117   163 0.92 # 320240 # 321142 # 1 # ID=316574_271;partial=00;start_type=ATG;rbs_motif=GGAG/GAGG;rbs_spacer=5-10bp;gc_cont=0.680
NZ_UVSE01000006.1|GCF_900598585.1_6       -            301 protocat_alph        TIGR02423    203      0.75   17.6   0.5   1   1    0.0006       1.4   16.7   0.1    45    73   129   157   117   163 0.92 # 3508 # 4410 # -1 # ID=262210_6;partial=00;start_type=ATG;rbs_motif=GGAG/GAGG;rbs_spacer=5-10bp;gc_cont=0.678
NC_021877.1|GCF_000439695.1_1740          -            301 protocat_alph        TIGR02423    203      0.75   17.6   0.5   1   1    0.0006       1.4   16.7   0.1    45    73   129   157   117   163 0.92 # 2263806 # 2264708 # 1 # ID=120785_1740;partial=00;start_type=ATG;rbs_motif=GGAG/GAGG;rbs_spacer=5-10bp;gc_cont=0.683
NC_022658.1|GCF_000494855.1_1170          -            301 protocat_alph        TIGR02423    203      0.75   17.6   0.5   1   1    0.0006       1.4   16.7   0.1    45    73   129   157   117   163 0.92 # 1400936 # 1401838 # 1 # ID=412535_1170;partial=00;start_type=ATG;rbs_motif=GGAG/GAGG;rbs_spacer=5-10bp;gc_cont=0.681
NZ_AAYX01000002.1|GCF_000169715.1_310     -            301 protocat_alph        TIGR02423    203      0.75   17.6   0.5   1   1    0.0006       1.4   16.7   0.1    45    73   129   157   117   163 0.92 # 393260 # 394162 # 1 # ID=267172_310;partial=00;start_type=ATG;rbs_motif=GGAG/GAGG;rbs_spacer=5-10bp;gc_cont=0.683
NZ_ABBQ01000911.1|GCF_000170575.1_11      -            301 protocat_alph        TIGR02423    203      0.75   17.6   0.5   1   1    0.0006       1.4   16.7   0.1    45    73   129   157   117   163 0.92 # 9675 # 10577 # 1 # ID=452548_11;partial=00;start_type=ATG;rbs_motif=GGAG/GAGG;rbs_spacer=5-10bp;gc_cont=0.681
NZ_ARZG01000275.1|GCF_001445855.1_39      -            301 protocat_alph        TIGR02423    203      0.75   17.6   0.5   1   1    0.0006       1.4   16.7   0.1    45    73   129   157   117   163 0.92 # 46897 # 47799 # 1 # ID=23615_39;partial=00;start_type=ATG;rbs_motif=GGAG/GAGG;rbs_spacer=5-10bp;gc_cont=0.681
NZ_ARZN01000059.1|GCF_001446075.1_34      -            301 protocat_alph        TIGR02423    203      0.75   17.6   0.5   1   1    0.0006       1.4   16.7   0.1    45    73   129   157   117   163 0.92 # 42605 # 43507 # 1 # ID=287428_34;partial=00;start_type=ATG;rbs_motif=GGAG/GAGG;rbs_spacer=5-10bp;gc_cont=0.681
NZ_AXDS01000004.1|GCF_000500655.1_48      -            301 protocat_alph        TIGR02423    203      0.75   17.6   0.5   1   1    0.0006       1.4   16.7   0.1    45    73   129   157   117   163 0.92 # 56760 # 57662 # 1 # ID=48532_48;partial=00;start_type=ATG;rbs_motif=GGAG/GAGG;rbs_spacer=5-10bp;gc_cont=0.683
NZ_CFVL01000031.1|GCF_001326895.1_45      -            301 protocat_alph        TIGR02423    203      0.75   17.6   0.5   1   1    0.0006       1.4   16.7   0.1    45    73   129   157   117   163 0.92 # 56123 # 57025 # 1 # ID=507847_45;partial=00;start_type=ATG;rbs_motif=GGAG/GAGG;rbs_spacer=5-10bp;gc_cont=0.682
NZ_CGEW01000006.1|GCF_001320065.1_6       -            301 protocat_alph        TIGR02423    203      0.75   17.6   0.5   1   1    0.0006       1.4   16.7   0.1    45    73   129   157   117   163 0.92 # 3574 # 4476 # -1 # ID=201807_6;partial=00;start_type=ATG;rbs_motif=GGAG/GAGG;rbs_spacer=5-10bp;gc_cont=0.679
NZ_CP004369.1|GCF_000583835.1_894         -            301 protocat_alph        TIGR02423    203      0.75   17.6   0.5   1   1    0.0006       1.4   16.7   0.1    45    73   129   157   117   163 0.92 # 1177528 # 1178430 # 1 # ID=342087_894;partial=00;start_type=ATG;rbs_motif=GGAG/GAGG;rbs_spacer=5-10bp;gc_cont=0.683
NZ_CP009150.1|GCF_000770455.1_1952        -            301 protocat_alph        TIGR02423    203      0.75   17.6   0.5   1   1    0.0006       1.4   16.7   0.1    45    73   129   157   117   163 0.92 # 2499386 # 2500288 # 1 # ID=473719_1952;partial=00;start_type=ATG;rbs_motif=GGAG/GAGG;rbs_spacer=5-10bp;gc_cont=0.682
NZ_CP009164.1|GCF_000770535.1_2149        -            301 protocat_alph        TIGR02423    203      0.75   17.6   0.5   1   1    0.0006       1.4   16.7   0.1    45    73   129   157   117   163 0.92 # 2781253 # 2782155 # -1 # ID=470238_2149;partial=00;start_type=ATG;rbs_motif=GGAG/GAGG;rbs_spacer=5-10bp;gc_cont=0.680
NZ_CP009210.1|GCF_000755765.1_241         -            301 protocat_alph        TIGR02423    203      0.75   17.6   0.5   1   1    0.0006       1.4   16.7   0.1    45    73   129   157   117   163 0.92 # 284598 # 285500 # 1 # ID=235017_241;partial=00;start_type=ATG;rbs_motif=GGAG/GAGG;rbs_spacer=5-10bp;gc_cont=0.683
NZ_CP017051.1|GCF_001975125.1_986         -            301 protocat_alph        TIGR02423    203      0.75   17.6   0.5   1   1    0.0006       1.4   16.7   0.1    45    73   129   157   117   163 0.92 # 1270790 # 1271692 # 1 # ID=456224_986;partial=00;start_type=ATG;rbs_motif=GGAG/GAGG;rbs_spacer=5-10bp;gc_cont=0.683
NZ_CP017053.1|GCF_001975145.1_984         -            301 protocat_alph        TIGR02423    203      0.75   17.6   0.5   1   1    0.0006       1.4   16.7   0.1    45    73   129   157   117   163 0.92 # 1270818 # 1271720 # 1 # ID=263749_984;partial=00;start_type=ATG;rbs_motif=GGAG/GAGG;rbs_spacer=5-10bp;gc_cont=0.683
NZ_JAUK01000216.1|GCF_002887835.1_21      -            301 protocat_alph        TIGR02423    203      0.75   17.6   0.5   1   1    0.0006       1.4   16.7   0.1    45    73   129   157   117   163 0.92 # 22743 # 23645 # 1 # ID=79916_21;partial=00;start_type=ATG;rbs_motif=GGAG/GAGG;rbs_spacer=5-10bp;gc_cont=0.683
NZ_JNUQ01000120.1|GCF_001611585.1_126     -            301 protocat_alph        TIGR02423    203      0.75   17.6   0.5   1   1    0.0006       1.4   16.7   0.1    45    73   129   157   117   163 0.92 # 136349 # 137251 # 1 # ID=209210_126;partial=00;start_type=ATG;rbs_motif=GGAG/GAGG;rbs_spacer=5-10bp;gc_cont=0.681
NZ_JPWS01000071.1|GCF_000773305.1_270     -            301 protocat_alph        TIGR02423    203      0.75   17.6   0.5   1   1    0.0006       1.4   16.7   0.1    45    73   129   157   117   163 0.92 # 320681 # 321583 # 1 # ID=206874_270;partial=00;start_type=ATG;rbs_motif=GGAG/GAGG;rbs_spacer=5-10bp;gc_cont=0.683
NZ_JQDK01000119.1|GCF_000773165.1_5       -            301 protocat_alph        TIGR02423    203      0.75   17.6   0.5   1   1    0.0006       1.4   16.7   0.1    45    73   129   157   117   163 0.92 # 2248 # 3150 # -1 # ID=51913_5;partial=00;start_type=ATG;rbs_motif=GGAG/GAGG;rbs_spacer=5-10bp;gc_cont=0.680
NZ_JQHQ01000140.1|GCF_000775675.1_5       -            301 protocat_alph        TIGR02423    203      0.75   17.6   0.5   1   1    0.0006       1.4   16.7   0.1    45    73   129   157   117   163 0.92 # 2898 # 3800 # -1 # ID=493157_5;partial=00;start_type=ATG;rbs_motif=GGAG/GAGG;rbs_spacer=5-10bp;gc_cont=0.680
NZ_JQHR01000119.1|GCF_000775685.1_5       -            301 protocat_alph        TIGR02423    203      0.75   17.6   0.5   1   1    0.0006       1.4   16.7   0.1    45    73   129   157   117   163 0.92 # 2898 # 3800 # -1 # ID=542879_5;partial=00;start_type=ATG;rbs_motif=GGAG/GAGG;rbs_spacer=5-10bp;gc_cont=0.680
NZ_JREN01000013.1|GCF_000773415.1_6       -            301 protocat_alph        TIGR02423    203      0.75   17.6   0.5   1   1    0.0006       1.4   16.7   0.1    45    73   129   157   117   163 0.92 # 3532 # 4434 # -1 # ID=458929_6;partial=00;start_type=ATG;rbs_motif=GGAG/GAGG;rbs_spacer=5-10bp;gc_cont=0.680
NZ_KN323048.1|GCF_000774695.1_149         -            301 protocat_alph        TIGR02423    203      0.75   17.6   0.5   1   1    0.0006       1.4   16.7   0.1    45    73   129   157   117   163 0.92 # 166051 # 166953 # 1 # ID=173048_149;partial=00;start_type=ATG;rbs_motif=GGAG/GAGG;rbs_spacer=5-10bp;gc_cont=0.683
NZ_LXAK01000006.1|GCF_001979195.1_107     -            301 protocat_alph        TIGR02423    203      0.75   17.6   0.5   1   1    0.0006       1.4   16.7   0.1    45    73   129   157   117   163 0.92 # 116054 # 116956 # 1 # ID=16150_107;partial=00;start_type=ATG;rbs_motif=GGAG/GAGG;rbs_spacer=5-10bp;gc_cont=0.683
NZ_LXAN01000162.1|GCF_001979275.1_4       -            301 protocat_alph        TIGR02423    203      0.75   17.6   0.5   1   1    0.0006       1.4   16.7   0.1    45    73   129   157   117   163 0.92 # 1093 # 1995 # -1 # ID=405076_4;partial=00;start_type=ATG;rbs_motif=GGAG/GAGG;rbs_spacer=5-10bp;gc_cont=0.679
NZ_LXAY01000228.1|GCF_001979435.1_39      -            301 protocat_alph        TIGR02423    203      0.75   17.6   0.5   1   1    0.0006       1.4   16.7   0.1    45    73   129   157   117   163 0.92 # 46897 # 47799 # 1 # ID=70350_39;partial=00;start_type=ATG;rbs_motif=GGAG/GAGG;rbs_spacer=5-10bp;gc_cont=0.681
NZ_LXCF01000004.1|GCF_001980125.1_6       -            301 protocat_alph        TIGR02423    203      0.75   17.6   0.5   1   1    0.0006       1.4   16.7   0.1    45    73   129   157   117   163 0.92 # 3527 # 4429 # -1 # ID=109093_6;partial=00;start_type=ATG;rbs_motif=GGAG/GAGG;rbs_spacer=5-10bp;gc_cont=0.681
NZ_LXCI01000093.1|GCF_001980175.1_5       -            301 protocat_alph        TIGR02423    203      0.75   17.6   0.5   1   1    0.0006       1.4   16.7   0.1    45    73   129   157   117   163 0.92 # 3186 # 4088 # -1 # ID=339471_5;partial=00;start_type=ATG;rbs_motif=GGAG/GAGG;rbs_spacer=5-10bp;gc_cont=0.681
NZ_NMVA01000003.1|GCF_002900605.1_6       -            301 protocat_alph        TIGR02423    203      0.75   17.6   0.5   1   1    0.0006       1.4   16.7   0.1    45    73   129   157   117   163 0.92 # 3560 # 4462 # -1 # ID=138954_6;partial=00;start_type=ATG;rbs_motif=GGAG/GAGG;rbs_spacer=5-10bp;gc_cont=0.680
NZ_NMVB01000049.1|GCF_002900625.1_6       -            301 protocat_alph        TIGR02423    203      0.75   17.6   0.5   1   1    0.0006       1.4   16.7   0.1    45    73   129   157   117   163 0.92 # 3560 # 4462 # -1 # ID=3919_6;partial=00;start_type=ATG;rbs_motif=GGAG/GAGG;rbs_spacer=5-10bp;gc_cont=0.680
NZ_UUYB01000017.1|GCF_900593365.1_45      -            301 protocat_alph        TIGR02423    203      0.75   17.6   0.5   1   1    0.0006       1.4   16.7   0.1    45    73   129   157   117   163 0.92 # 56150 # 57052 # 1 # ID=354008_45;partial=00;start_type=ATG;rbs_motif=GGAG/GAGG;rbs_spacer=5-10bp;gc_cont=0.682
NZ_UVLT01000004.1|GCF_900596925.1_269     -            301 protocat_alph        TIGR02423    203      0.75   17.6   0.5   1   1    0.0006       1.4   16.7   0.1    45    73   129   157   117   163 0.92 # 322613 # 323515 # 1 # ID=125940_269;partial=00;start_type=ATG;rbs_motif=GGAG/GAGG;rbs_spacer=5-10bp;gc_cont=0.681
NZ_UVLV01000006.1|GCF_900596945.1_60      -            301 protocat_alph        TIGR02423    203      0.75   17.6   0.5   1   1    0.0006       1.4   16.7   0.1    45    73   129   157   117   163 0.92 # 67398 # 68300 # -1 # ID=295385_60;partial=00;start_type=ATG;rbs_motif=GGAG/GAGG;rbs_spacer=5-10bp;gc_cont=0.679
NZ_UVLX01000006.1|GCF_900596985.1_6       -            301 protocat_alph        TIGR02423    203      0.75   17.6   0.5   1   1    0.0006       1.4   16.7   0.1    45    73   129   157   117   163 0.92 # 3509 # 4411 # -1 # ID=118353_6;partial=00;start_type=ATG;rbs_motif=GGAG/GAGG;rbs_spacer=5-10bp;gc_cont=0.679
NZ_UVMF01000004.1|GCF_900597045.1_271     -            301 protocat_alph        TIGR02423    203      0.75   17.6   0.5   1   1    0.0006       1.4   16.7   0.1    45    73   129   157   117   163 0.92 # 322862 # 323764 # 1 # ID=414180_271;partial=00;start_type=ATG;rbs_motif=GGAG/GAGG;rbs_spacer=5-10bp;gc_cont=0.681
NZ_UVRC01000005.1|GCF_900598315.1_6       -            301 protocat_alph        TIGR02423    203      0.75   17.6   0.5   1   1    0.0006       1.4   16.7   0.1    45    73   129   157   117   163 0.92 # 3530 # 4432 # -1 # ID=216003_6;partial=00;start_type=ATG;rbs_motif=GGAG/GAGG;rbs_spacer=5-10bp;gc_cont=0.679
NZ_JQGX01000097.1|GCF_000775115.1_5       -            301 protocat_alph        TIGR02423    203      0.75   17.6   0.5   1   1    0.0006       1.4   16.7   0.1    45    73   129   157   117   163 0.92 # 2242 # 3144 # -1 # ID=227895_5;partial=00;start_type=ATG;rbs_motif=GGAG/GAGG;rbs_spacer=5-10bp;gc_cont=0.680
APLJ01000722.1|GCA_000401055.1_2          -            301 protocat_alph        TIGR02423    203      0.75   17.6   0.5   1   1    0.0006       1.4   16.7   0.1    45    73   129   157   117   163 0.92 # 490 # 1392 # -1 # ID=505768_2;partial=00;start_type=ATG;rbs_motif=GGAG/GAGG;rbs_spacer=5-10bp;gc_cont=0.679
APLK01000091.1|GCA_000401075.1_2          -            301 protocat_alph        TIGR02423    203      0.75   17.6   0.5   1   1    0.0006       1.4   16.7   0.1    45    73   129   157   117   163 0.92 # 395 # 1297 # 1 # ID=509206_2;partial=00;start_type=ATG;rbs_motif=GGAG/GAGG;rbs_spacer=5-10bp;gc_cont=0.681
APLM01000249.1|GCA_000401115.1_5          -            301 protocat_alph        TIGR02423    203      0.75   17.6   0.5   1   1    0.0006       1.4   16.7   0.1    45    73   129   157   117   163 0.92 # 3455 # 4357 # -1 # ID=81052_5;partial=00;start_type=ATG;rbs_motif=GGAG/GAGG;rbs_spacer=5-10bp;gc_cont=0.679
CP008754.1|GCA_003445415.1_887            -            301 protocat_alph        TIGR02423    203      0.75   17.6   0.5   1   1    0.0006       1.4   16.7   0.1    45    73   129   157   117   163 0.92 # 1179660 # 1180562 # 1 # ID=45250_887;partial=00;start_type=ATG;rbs_motif=GGAG/GAGG;rbs_spacer=5-10bp;gc_cont=0.681
CP012093.1|GCA_001275585.1_948            -            301 protocat_alph        TIGR02423    203      0.75   17.6   0.5   1   1    0.0006       1.4   16.7   0.1    45    73   129   157   117   163 0.92 # 1152045 # 1152947 # 1 # ID=202916_948;partial=00;start_type=ATG;rbs_motif=GGAG/GAGG;rbs_spacer=5-10bp;gc_cont=0.681
CP018401.1|GCA_002111225.1_393            -            301 protocat_alph        TIGR02423    203      0.75   17.6   0.5   1   1    0.0006       1.4   16.7   0.1    45    73   129   157   117   163 0.92 # 455029 # 455931 # 1 # ID=117444_393;partial=00;start_type=ATG;rbs_motif=GGAG/GAGG;rbs_spacer=5-10bp;gc_cont=0.681
CP018415.1|GCA_002111285.1_81             -            301 protocat_alph        TIGR02423    203      0.75   17.6   0.5   1   1    0.0006       1.4   16.7   0.1    45    73   129   157   117   163 0.92 # 90567 # 91469 # 1 # ID=263908_81;partial=00;start_type=ATG;rbs_motif=GGAG/GAGG;rbs_spacer=5-10bp;gc_cont=0.682
CP025305.1|GCA_003547015.1_1965           -            301 protocat_alph        TIGR02423    203      0.75   17.6   0.5   1   1    0.0006       1.4   16.7   0.1    45    73   129   157   117   163 0.92 # 2535979 # 2536881 # 1 # ID=256362_1965;partial=00;start_type=ATG;rbs_motif=GGAG/GAGG;rbs_spacer=5-10bp;gc_cont=0.681
CP040532.1|GCA_005853645.1_2044           -            301 protocat_alph        TIGR02423    203      0.75   17.6   0.5   1   1    0.0006       1.4   16.7   0.1    45    73   129   157   117   163 0.92 # 2559331 # 2560233 # 1 # ID=64851_2044;partial=00;start_type=ATG;rbs_motif=GGAG/GAGG;rbs_spacer=5-10bp;gc_cont=0.681
JQII01000001.1|GCA_000773345.1_2011       -            301 protocat_alph        TIGR02423    203      0.75   17.6   0.5   1   1    0.0006       1.4   16.7   0.1    45    73   129   157   117   163 0.92 # 2509995 # 2510897 # -1 # ID=123287_2011;partial=00;start_type=ATG;rbs_motif=GGAG/GAGG;rbs_spacer=5-10bp;gc_cont=0.680
KN323045.1|GCA_000774685.1_572            -            301 protocat_alph        TIGR02423    203      0.75   17.6   0.5   1   1    0.0006       1.4   16.7   0.1    45    73   129   157   117   163 0.92 # 717414 # 718316 # 1 # ID=495447_572;partial=00;start_type=ATG;rbs_motif=GGAG/GAGG;rbs_spacer=5-10bp;gc_cont=0.682
MKIT01000034.1|GCA_001905265.1_12         -            301 protocat_alph        TIGR02423    203      0.75   17.6   0.5   1   1    0.0006       1.4   16.7   0.1    45    73   129   157   117   163 0.92 # 11215 # 12117 # 1 # ID=402800_12;partial=00;start_type=ATG;rbs_motif=GGAG/GAGG;rbs_spacer=5-10bp;gc_cont=0.681
NC_006351.1|GCF_000011545.1_1972          -            301 protocat_alph        TIGR02423    203      0.75   17.6   0.5   1   1    0.0006       1.4   16.7   0.1    45    73   129   157   117   163 0.92 # 2567962 # 2568864 # 1 # ID=129907_1972;partial=00;start_type=ATG;rbs_motif=GGAG/GAGG;rbs_spacer=5-10bp;gc_cont=0.681
NC_009075.1|GCF_000015905.1_2041          -            301 protocat_alph        TIGR02423    203      0.75   17.6   0.5   1   1    0.0006       1.4   16.7   0.1    45    73   129   157   117   163 0.92 # 2595091 # 2595993 # 1 # ID=10899_2041;partial=00;start_type=ATG;rbs_motif=GGAG/GAGG;rbs_spacer=5-10bp;gc_cont=0.681
NC_009078.1|GCF_000015925.1_1922          -            301 protocat_alph        TIGR02423    203      0.75   17.6   0.5   1   1    0.0006       1.4   16.7   0.1    45    73   129   157   117   163 0.92 # 2522286 # 2523188 # 1 # ID=397592_1922;partial=00;start_type=ATG;rbs_motif=GGAG/GAGG;rbs_spacer=5-10bp;gc_cont=0.681
NC_017832.1|GCF_000260515.1_1947          -            301 protocat_alph        TIGR02423    203      0.75   17.6   0.5   1   1    0.0006       1.4   16.7   0.1    45    73   129   157   117   163 0.92 # 2538055 # 2538957 # 1 # ID=536200_1947;partial=00;start_type=ATG;rbs_motif=GGAG/GAGG;rbs_spacer=5-10bp;gc_cont=0.681
NZ_ABBI01002100.1|GCF_000170415.1_2       -            301 protocat_alph        TIGR02423    203      0.75   17.6   0.5   1   1    0.0006       1.4   16.7   0.1    45    73   129   157   117   163 0.92 # 410 # 1312 # 1 # ID=134067_2;partial=00;start_type=ATG;rbs_motif=GGAG/GAGG;rbs_spacer=5-10bp;gc_cont=0.683
NZ_ABBJ01001674.1|GCF_000170435.1_4       -            301 protocat_alph        TIGR02423    203      0.75   17.6   0.5   1   1    0.0006       1.4   16.7   0.1    45    73   129   157   117   163 0.92 # 2582 # 3484 # 1 # ID=267781_4;partial=00;start_type=ATG;rbs_motif=GGAG/GAGG;rbs_spacer=5-10bp;gc_cont=0.682
NZ_ABBK01001522.1|GCF_000170455.1_8       -            301 protocat_alph        TIGR02423    203      0.75   17.6   0.5   1   1    0.0006       1.4   16.7   0.1    45    73   129   157   117   163 0.92 # 5804 # 6706 # 1 # ID=382043_8;partial=00;start_type=ATG;rbs_motif=GGAG/GAGG;rbs_spacer=5-10bp;gc_cont=0.681
NZ_ABBL01001555.1|GCF_000170475.1_8       -            301 protocat_alph        TIGR02423    203      0.75   17.6   0.5   1   1    0.0006       1.4   16.7   0.1    45    73   129   157   117   163 0.92 # 6067 # 6969 # 1 # ID=260608_8;partial=00;start_type=ATG;rbs_motif=GGAG/GAGG;rbs_spacer=5-10bp;gc_cont=0.681
NZ_ABBN01001262.1|GCF_000170515.1_8       -            301 protocat_alph        TIGR02423    203      0.75   17.6   0.5   1   1    0.0006       1.4   16.7   0.1    45    73   129   157   117   163 0.92 # 5982 # 6884 # 1 # ID=419061_8;partial=00;start_type=ATG;rbs_motif=GGAG/GAGG;rbs_spacer=5-10bp;gc_cont=0.681
NZ_ABBR01000890.1|GCF_000170595.1_11      -            301 protocat_alph        TIGR02423    203      0.75   17.6   0.5   1   1    0.0006       1.4   16.7   0.1    45    73   129   157   117   163 0.92 # 9560 # 10462 # 1 # ID=480704_11;partial=00;start_type=ATG;rbs_motif=GGAG/GAGG;rbs_spacer=5-10bp;gc_cont=0.682
NZ_ACKA01000027.1|GCF_000182445.1_232     -            301 protocat_alph        TIGR02423    203      0.75   17.6   0.5   1   1    0.0006       1.4   16.7   0.1    45    73   129   157   117   163 0.92 # 270506 # 271408 # 1 # ID=176814_232;partial=00;start_type=ATG;rbs_motif=GGAG/GAGG;rbs_spacer=5-10bp;gc_cont=0.681
NZ_AGVS01000728.1|GCF_000259815.1_25      -            301 protocat_alph        TIGR02423    203      0.75   17.6   0.5   1   1    0.0006       1.4   16.7   0.1    45    73   129   157   117   163 0.92 # 27827 # 28729 # 1 # ID=363300_25;partial=00;start_type=ATG;rbs_motif=GGAG/GAGG;rbs_spacer=5-10bp;gc_cont=0.681
NZ_AHJA01000220.1|GCF_000259735.1_37      -            301 protocat_alph        TIGR02423    203      0.75   17.6   0.5   1   1    0.0006       1.4   16.7   0.1    45    73   129   157   117   163 0.92 # 44635 # 45537 # 1 # ID=35598_37;partial=00;start_type=ATG;rbs_motif=GGAG/GAGG;rbs_spacer=5-10bp;gc_cont=0.681
NZ_AHJB01000283.1|GCF_000259755.1_41      -            301 protocat_alph        TIGR02423    203      0.75   17.6   0.5   1   1    0.0006       1.4   16.7   0.1    45    73   129   157   117   163 0.92 # 49836 # 50738 # 1 # ID=388879_41;partial=00;start_type=ATG;rbs_motif=GGAG/GAGG;rbs_spacer=5-10bp;gc_cont=0.681
NZ_AHJC01000304.1|GCF_000259775.1_41      -            301 protocat_alph        TIGR02423    203      0.75   17.6   0.5   1   1    0.0006       1.4   16.7   0.1    45    73   129   157   117   163 0.92 # 49818 # 50720 # 1 # ID=59150_41;partial=00;start_type=ATG;rbs_motif=GGAG/GAGG;rbs_spacer=5-10bp;gc_cont=0.681
NZ_AHJD01000273.1|GCF_000259795.1_37      -            301 protocat_alph        TIGR02423    203      0.75   17.6   0.5   1   1    0.0006       1.4   16.7   0.1    45    73   129   157   117   163 0.92 # 44631 # 45533 # 1 # ID=392997_37;partial=00;start_type=ATG;rbs_motif=GGAG/GAGG;rbs_spacer=5-10bp;gc_cont=0.681
NZ_AOGU01000028.1|GCF_000347975.1_571     -            301 protocat_alph        TIGR02423    203      0.75   17.6   0.5   1   1    0.0006       1.4   16.7   0.1    45    73   129   157   117   163 0.92 # 714968 # 715870 # 1 # ID=56995_571;partial=00;start_type=ATG;rbs_motif=GGAG/GAGG;rbs_spacer=5-10bp;gc_cont=0.683
NZ_AOUG01000005.1|GCF_000350505.1_267     -            301 protocat_alph        TIGR02423    203      0.75   17.6   0.5   1   1    0.0006       1.4   16.7   0.1    45    73   129   157   117   163 0.92 # 339990 # 340892 # 1 # ID=246162_267;partial=00;start_type=ATG;rbs_motif=GGAG/GAGG;rbs_spacer=5-10bp;gc_cont=0.681
NZ_APHN01000144.1|GCF_000346205.1_4       -            301 protocat_alph        TIGR02423    203      0.75   17.6   0.5   1   1    0.0006       1.4   16.7   0.1    45    73   129   157   117   163 0.92 # 2454 # 3356 # 1 # ID=518407_4;partial=00;start_type=ATG;rbs_motif=GGAG/GAGG;rbs_spacer=5-10bp;gc_cont=0.679
NZ_APLG01000446.1|GCF_000401155.1_5       -            301 protocat_alph        TIGR02423    203      0.75   17.6   0.5   1   1    0.0006       1.4   16.7   0.1    45    73   129   157   117   163 0.92 # 3453 # 4355 # -1 # ID=220377_5;partial=00;start_type=ATG;rbs_motif=GGAG/GAGG;rbs_spacer=5-10bp;gc_cont=0.680
NZ_APLH01000249.1|GCF_000402055.1_11      -            301 protocat_alph        TIGR02423    203      0.75   17.6   0.5   1   1    0.0006       1.4   16.7   0.1    45    73   129   157   117   163 0.92 # 9506 # 10408 # 1 # ID=512007_11;partial=00;start_type=ATG;rbs_motif=GGAG/GAGG;rbs_spacer=5-10bp;gc_cont=0.681
NZ_APLI01000108.1|GCF_000401035.1_11      -            301 protocat_alph        TIGR02423    203      0.75   17.6   0.5   1   1    0.0006       1.4   16.7   0.1    45    73   129   157   117   163 0.92 # 9506 # 10408 # 1 # ID=376101_11;partial=00;start_type=ATG;rbs_motif=GGAG/GAGG;rbs_spacer=5-10bp;gc_cont=0.681
NZ_APLL01000573.1|GCF_000401095.1_5       -            301 protocat_alph        TIGR02423    203      0.75   17.6   0.5   1   1    0.0006       1.4   16.7   0.1    45    73   129   157   117   163 0.92 # 3455 # 4357 # -1 # ID=104118_5;partial=00;start_type=ATG;rbs_motif=GGAG/GAGG;rbs_spacer=5-10bp;gc_cont=0.679
NZ_APLN01001074.1|GCF_000401135.1_2       -            301 protocat_alph        TIGR02423    203      0.75   17.6   0.5   1   1    0.0006       1.4   16.7   0.1    45    73   129   157   117   163 0.92 # 490 # 1392 # -1 # ID=7583_2;partial=00;start_type=ATG;rbs_motif=GGAG/GAGG;rbs_spacer=5-10bp;gc_cont=0.679
NZ_AQTK01000089.1|GCF_000410895.1_272     -            301 protocat_alph        TIGR02423    203      0.75   17.6   0.5   1   1    0.0006       1.4   16.7   0.1    45    73   129   157   117   163 0.92 # 363748 # 364650 # 1 # ID=349192_272;partial=00;start_type=ATG;rbs_motif=GGAG/GAGG;rbs_spacer=5-10bp;gc_cont=0.681
NZ_ARZF01000059.1|GCF_001445955.1_149     -            301 protocat_alph        TIGR02423    203      0.75   17.6   0.5   1   1    0.0006       1.4   16.7   0.1    45    73   129   157   117   163 0.92 # 179672 # 180574 # 1 # ID=125612_149;partial=00;start_type=ATG;rbs_motif=GGAG/GAGG;rbs_spacer=5-10bp;gc_cont=0.682
NZ_ARZH01000017.1|GCF_001445865.1_26      -            301 protocat_alph        TIGR02423    203      0.75   17.6   0.5   1   1    0.0006       1.4   16.7   0.1    45    73   129   157   117   163 0.92 # 29333 # 30235 # 1 # ID=401852_26;partial=00;start_type=ATG;rbs_motif=GGAG/GAGG;rbs_spacer=5-10bp;gc_cont=0.682
NZ_ARZJ01000140.1|GCF_001445985.1_40      -            301 protocat_alph        TIGR02423    203      0.75   17.6   0.5   1   1    0.0006       1.4   16.7   0.1    45    73   129   157   117   163 0.92 # 48656 # 49558 # 1 # ID=157339_40;partial=00;start_type=ATG;rbs_motif=GGAG/GAGG;rbs_spacer=5-10bp;gc_cont=0.683
NZ_ARZM01000076.1|GCF_001446055.1_5       -            301 protocat_alph        TIGR02423    203      0.75   17.6   0.5   1   1    0.0006       1.4   16.7   0.1    45    73   129   157   117   163 0.92 # 3450 # 4352 # -1 # ID=99844_5;partial=00;start_type=ATG;rbs_motif=GGAG/GAGG;rbs_spacer=5-10bp;gc_cont=0.679
NZ_ARZP01000050.1|GCF_001446095.1_239     -            301 protocat_alph        TIGR02423    203      0.75   17.6   0.5   1   1    0.0006       1.4   16.7   0.1    45    73   129   157   117   163 0.92 # 280742 # 281644 # 1 # ID=531147_239;partial=00;start_type=ATG;rbs_motif=GGAG/GAGG;rbs_spacer=5-10bp;gc_cont=0.681
NZ_ARZR01000196.1|GCF_001445915.1_39      -            301 protocat_alph        TIGR02423    203      0.75   17.6   0.5   1   1    0.0006       1.4   16.7   0.1    45    73   129   157   117   163 0.92 # 46694 # 47596 # 1 # ID=142557_39;partial=00;start_type=ATG;rbs_motif=GGAG/GAGG;rbs_spacer=5-10bp;gc_cont=0.682
NZ_ARZS01000064.1|GCF_001445925.1_23      -            301 protocat_alph        TIGR02423    203      0.75   17.6   0.5   1   1    0.0006       1.4   16.7   0.1    45    73   129   157   117   163 0.92 # 25809 # 26711 # 1 # ID=289300_23;partial=00;start_type=ATG;rbs_motif=GGAG/GAGG;rbs_spacer=5-10bp;gc_cont=0.681
NZ_ARZT01000271.1|GCF_001446115.1_5       -            301 protocat_alph        TIGR02423    203      0.75   17.6   0.5   1   1    0.0006       1.4   16.7   0.1    45    73   129   157   117   163 0.92 # 3456 # 4358 # -1 # ID=397113_5;partial=00;start_type=ATG;rbs_motif=GGAG/GAGG;rbs_spacer=5-10bp;gc_cont=0.679
NZ_ARZU01000051.1|GCF_001446125.1_42      -            301 protocat_alph        TIGR02423    203      0.75   17.6   0.5   1   1    0.0006       1.4   16.7   0.1    45    73   129   157   117   163 0.92 # 49750 # 50652 # 1 # ID=393863_42;partial=00;start_type=ATG;rbs_motif=GGAG/GAGG;rbs_spacer=5-10bp;gc_cont=0.681
NZ_ARZV01000069.1|GCF_001446155.1_135     -            301 protocat_alph        TIGR02423    203      0.75   17.6   0.5   1   1    0.0006       1.4   16.7   0.1    45    73   129   157   117   163 0.92 # 147151 # 148053 # 1 # ID=517584_135;partial=00;start_type=ATG;rbs_motif=GGAG/GAGG;rbs_spacer=5-10bp;gc_cont=0.681
NZ_ARZW01000046.1|GCF_001446175.1_5       -            301 protocat_alph        TIGR02423    203      0.75   17.6   0.5   1   1    0.0006       1.4   16.7   0.1    45    73   129   157   117   163 0.92 # 2389 # 3291 # -1 # ID=250053_5;partial=00;start_type=ATG;rbs_motif=GGAG/GAGG;rbs_spacer=5-10bp;gc_cont=0.679
NZ_AUVI01000051.1|GCF_000454565.1_21      -            301 protocat_alph        TIGR02423    203      0.75   17.6   0.5   1   1    0.0006       1.4   16.7   0.1    45    73   129   157   117   163 0.92 # 22791 # 23693 # 1 # ID=409961_21;partial=00;start_type=ATG;rbs_motif=GGAG/GAGG;rbs_spacer=5-10bp;gc_cont=0.681
NZ_AUVJ01000223.1|GCF_000454625.1_21      -            301 protocat_alph        TIGR02423    203      0.75   17.6   0.5   1   1    0.0006       1.4   16.7   0.1    45    73   129   157   117   163 0.92 # 22338 # 23240 # 1 # ID=205086_21;partial=00;start_type=ATG;rbs_motif=GGAG/GAGG;rbs_spacer=5-10bp;gc_cont=0.681
NZ_AUVK01000102.1|GCF_000454605.1_87      -            301 protocat_alph        TIGR02423    203      0.75   17.6   0.5   1   1    0.0006       1.4   16.7   0.1    45    73   129   157   117   163 0.92 # 98940 # 99842 # 1 # ID=17755_87;partial=00;start_type=ATG;rbs_motif=GGAG/GAGG;rbs_spacer=5-10bp;gc_cont=0.681
NZ_AUVL01000039.1|GCF_000454645.1_87      -            301 protocat_alph        TIGR02423    203      0.75   17.6   0.5   1   1    0.0006       1.4   16.7   0.1    45    73   129   157   117   163 0.92 # 98939 # 99841 # 1 # ID=182417_87;partial=00;start_type=ATG;rbs_motif=GGAG/GAGG;rbs_spacer=5-10bp;gc_cont=0.681
NZ_AUVM01000060.1|GCF_000454585.1_21      -            301 protocat_alph        TIGR02423    203      0.75   17.6   0.5   1   1    0.0006       1.4   16.7   0.1    45    73   129   157   117   163 0.92 # 22363 # 23265 # 1 # ID=91660_21;partial=00;start_type=ATG;rbs_motif=GGAG/GAGG;rbs_spacer=5-10bp;gc_cont=0.681
NZ_AUVN01000121.1|GCF_000454665.1_87      -            301 protocat_alph        TIGR02423    203      0.75   17.6   0.5   1   1    0.0006       1.4   16.7   0.1    45    73   129   157   117   163 0.92 # 98924 # 99826 # 1 # ID=72204_87;partial=00;start_type=ATG;rbs_motif=GGAG/GAGG;rbs_spacer=5-10bp;gc_cont=0.681
NZ_AUVO01000031.1|GCF_000454705.1_21      -            301 protocat_alph        TIGR02423    203      0.75   17.6   0.5   1   1    0.0006       1.4   16.7   0.1    45    73   129   157   117   163 0.92 # 22793 # 23695 # 1 # ID=205868_21;partial=00;start_type=ATG;rbs_motif=GGAG/GAGG;rbs_spacer=5-10bp;gc_cont=0.681
NZ_AUVP01000034.1|GCF_000454685.1_87      -            301 protocat_alph        TIGR02423    203      0.75   17.6   0.5   1   1    0.0006       1.4   16.7   0.1    45    73   129   157   117   163 0.92 # 98964 # 99866 # 1 # ID=443945_87;partial=00;start_type=ATG;rbs_motif=GGAG/GAGG;rbs_spacer=5-10bp;gc_cont=0.681
NZ_AVAK01000041.1|GCF_000452945.1_6       -            301 protocat_alph        TIGR02423    203      0.75   17.6   0.5   1   1    0.0006       1.4   16.7   0.1    45    73   129   157   117   163 0.92 # 4206 # 5108 # -1 # ID=424072_6;partial=00;start_type=ATG;rbs_motif=GGAG/GAGG;rbs_spacer=5-10bp;gc_cont=0.679
NZ_AVAL01000044.1|GCF_000452985.1_6       -            301 protocat_alph        TIGR02423    203      0.75   17.6   0.5   1   1    0.0006       1.4   16.7   0.1    45    73   129   157   117   163 0.92 # 4206 # 5108 # -1 # ID=276602_6;partial=00;start_type=ATG;rbs_motif=GGAG/GAGG;rbs_spacer=5-10bp;gc_cont=0.679
NZ_AVAM01000111.1|GCF_000453005.1_46      -            301 protocat_alph        TIGR02423    203      0.75   17.6   0.5   1   1    0.0006       1.4   16.7   0.1    45    73   129   157   117   163 0.92 # 56528 # 57430 # 1 # ID=26679_46;partial=00;start_type=ATG;rbs_motif=GGAG/GAGG;rbs_spacer=5-10bp;gc_cont=0.681
NZ_AWEO01000077.1|GCF_000464685.1_128     -            301 protocat_alph        TIGR02423    203      0.75   17.6   0.5   1   1    0.0006       1.4   16.7   0.1    45    73   129   157   117   163 0.92 # 142593 # 143495 # 1 # ID=423140_128;partial=00;start_type=ATG;rbs_motif=GGAG/GAGG;rbs_spacer=5-10bp;gc_cont=0.681
NZ_CFKW01000009.1|GCF_001327095.1_6       -            301 protocat_alph        TIGR02423    203      0.75   17.6   0.5   1   1    0.0006       1.4   16.7   0.1    45    73   129   157   117   163 0.92 # 3528 # 4430 # -1 # ID=86815_6;partial=00;start_type=ATG;rbs_motif=GGAG/GAGG;rbs_spacer=5-10bp;gc_cont=0.680
NZ_CFNN01000008.1|GCF_001320545.1_21      -            301 protocat_alph        TIGR02423    203      0.75   17.6   0.5   1   1    0.0006       1.4   16.7   0.1    45    73   129   157   117   163 0.92 # 21152 # 22054 # -1 # ID=49070_21;partial=00;start_type=ATG;rbs_motif=GGAG/GAGG;rbs_spacer=5-10bp;gc_cont=0.680
NZ_CFNO01000012.1|GCF_001327375.1_131     -            301 protocat_alph        TIGR02423    203      0.75   17.6   0.5   1   1    0.0006       1.4   16.7   0.1    45    73   129   157   117   163 0.92 # 147311 # 148213 # 1 # ID=323880_131;partial=00;start_type=ATG;rbs_motif=GGAG/GAGG;rbs_spacer=5-10bp;gc_cont=0.681
NZ_CFVI01000011.1|GCF_001320285.1_131     -            301 protocat_alph        TIGR02423    203      0.75   17.6   0.5   1   1    0.0006       1.4   16.7   0.1    45    73   129   157   117   163 0.92 # 147354 # 148256 # 1 # ID=181683_131;partial=00;start_type=ATG;rbs_motif=GGAG/GAGG;rbs_spacer=5-10bp;gc_cont=0.681
NZ_CFVK01000020.1|GCF_001320585.1_131     -            301 protocat_alph        TIGR02423    203      0.75   17.6   0.5   1   1    0.0006       1.4   16.7   0.1    45    73   129   157   117   163 0.92 # 147315 # 148217 # 1 # ID=58186_131;partial=00;start_type=ATG;rbs_motif=GGAG/GAGG;rbs_spacer=5-10bp;gc_cont=0.681
NZ_CFVM01000007.1|GCF_001320755.1_90      -            301 protocat_alph        TIGR02423    203      0.75   17.6   0.5   1   1    0.0006       1.4   16.7   0.1    45    73   129   157   117   163 0.92 # 106857 # 107759 # -1 # ID=200856_90;partial=00;start_type=ATG;rbs_motif=GGAG/GAGG;rbs_spacer=5-10bp;gc_cont=0.679
NZ_CFVN01000018.1|GCF_001320795.1_131     -            301 protocat_alph        TIGR02423    203      0.75   17.6   0.5   1   1    0.0006       1.4   16.7   0.1    45    73   129   157   117   163 0.92 # 147312 # 148214 # 1 # ID=241_131;partial=00;start_type=ATG;rbs_motif=GGAG/GAGG;rbs_spacer=5-10bp;gc_cont=0.682
NZ_CFVO01000020.1|GCF_001327575.1_6       -            301 protocat_alph        TIGR02423    203      0.75   17.6   0.5   1   1    0.0006       1.4   16.7   0.1    45    73   129   157   117   163 0.92 # 3553 # 4455 # -1 # ID=474441_6;partial=00;start_type=ATG;rbs_motif=GGAG/GAGG;rbs_spacer=5-10bp;gc_cont=0.679
NZ_CFVP01000009.1|GCF_001320105.1_132     -            301 protocat_alph        TIGR02423    203      0.75   17.6   0.5   1   1    0.0006       1.4   16.7   0.1    45    73   129   157   117   163 0.92 # 147360 # 148262 # 1 # ID=503020_132;partial=00;start_type=ATG;rbs_motif=GGAG/GAGG;rbs_spacer=5-10bp;gc_cont=0.681
NZ_CFVQ01000008.1|GCF_001327175.1_271     -            301 protocat_alph        TIGR02423    203      0.75   17.6   0.5   1   1    0.0006       1.4   16.7   0.1    45    73   129   157   117   163 0.92 # 320763 # 321665 # 1 # ID=411699_271;partial=00;start_type=ATG;rbs_motif=GGAG/GAGG;rbs_spacer=5-10bp;gc_cont=0.682
NZ_CFVR01000008.1|GCF_001320505.1_270     -            301 protocat_alph        TIGR02423    203      0.75   17.6   0.5   1   1    0.0006       1.4   16.7   0.1    45    73   129   157   117   163 0.92 # 322890 # 323792 # 1 # ID=46566_270;partial=00;start_type=ATG;rbs_motif=GGAG/GAGG;rbs_spacer=5-10bp;gc_cont=0.682
NZ_CFVS01000011.1|GCF_001327015.1_51      -            301 protocat_alph        TIGR02423    203      0.75   17.6   0.5   1   1    0.0006       1.4   16.7   0.1    45    73   129   157   117   163 0.92 # 62134 # 63036 # 1 # ID=326401_51;partial=00;start_type=ATG;rbs_motif=GGAG/GAGG;rbs_spacer=5-10bp;gc_cont=0.682
NZ_CFVT01000028.1|GCF_001327535.1_52      -            301 protocat_alph        TIGR02423    203      0.75   17.6   0.5   1   1    0.0006       1.4   16.7   0.1    45    73   129   157   117   163 0.92 # 62190 # 63092 # 1 # ID=180696_52;partial=00;start_type=ATG;rbs_motif=GGAG/GAGG;rbs_spacer=5-10bp;gc_cont=0.682
NZ_CFVU01000019.1|GCF_001326975.1_6       -            301 protocat_alph        TIGR02423    203      0.75   17.6   0.5   1   1    0.0006       1.4   16.7   0.1    45    73   129   157   117   163 0.92 # 3497 # 4399 # -1 # ID=414245_6;partial=00;start_type=ATG;rbs_motif=GGAG/GAGG;rbs_spacer=5-10bp;gc_cont=0.681
NZ_CFVV01000006.1|GCF_001327075.1_271     -            301 protocat_alph        TIGR02423    203      0.75   17.6   0.5   1   1    0.0006       1.4   16.7   0.1    45    73   129   157   117   163 0.92 # 320360 # 321262 # 1 # ID=461481_271;partial=00;start_type=ATG;rbs_motif=GGAG/GAGG;rbs_spacer=5-10bp;gc_cont=0.681
NZ_CFVW01000029.1|GCF_001320685.1_6       -            301 protocat_alph        TIGR02423    203      0.75   17.6   0.5   1   1    0.0006       1.4   16.7   0.1    45    73   129   157   117   163 0.92 # 3531 # 4433 # -1 # ID=90287_6;partial=00;start_type=ATG;rbs_motif=GGAG/GAGG;rbs_spacer=5-10bp;gc_cont=0.680
NZ_CFVX01000017.1|GCF_001327275.1_131     -            301 protocat_alph        TIGR02423    203      0.75   17.6   0.5   1   1    0.0006       1.4   16.7   0.1    45    73   129   157   117   163 0.92 # 147416 # 148318 # 1 # ID=70054_131;partial=00;start_type=ATG;rbs_motif=GGAG/GAGG;rbs_spacer=5-10bp;gc_cont=0.681
NZ_CFVY01000025.1|GCF_001320615.1_6       -            301 protocat_alph        TIGR02423    203      0.75   17.6   0.5   1   1    0.0006       1.4   16.7   0.1    45    73   129   157   117   163 0.92 # 3526 # 4428 # -1 # ID=133524_6;partial=00;start_type=ATG;rbs_motif=GGAG/GAGG;rbs_spacer=5-10bp;gc_cont=0.680
NZ_CFVZ01000028.1|GCF_001327115.1_6       -            301 protocat_alph        TIGR02423    203      0.75   17.6   0.5   1   1    0.0006       1.4   16.7   0.1    45    73   129   157   117   163 0.92 # 3514 # 4416 # -1 # ID=448516_6;partial=00;start_type=ATG;rbs_motif=GGAG/GAGG;rbs_spacer=5-10bp;gc_cont=0.680
NZ_CFWA01000019.1|GCF_001327475.1_6       -            301 protocat_alph        TIGR02423    203      0.75   17.6   0.5   1   1    0.0006       1.4   16.7   0.1    45    73   129   157   117   163 0.92 # 3541 # 4443 # -1 # ID=49565_6;partial=00;start_type=ATG;rbs_motif=GGAG/GAGG;rbs_spacer=5-10bp;gc_cont=0.679
NZ_CFWB01000028.1|GCF_001320255.1_51      -            301 protocat_alph        TIGR02423    203      0.75   17.6   0.5   1   1    0.0006       1.4   16.7   0.1    45    73   129   157   117   163 0.92 # 62136 # 63038 # 1 # ID=250254_51;partial=00;start_type=ATG;rbs_motif=GGAG/GAGG;rbs_spacer=5-10bp;gc_cont=0.682
NZ_CFWC01000009.1|GCF_001327315.1_232     -            301 protocat_alph        TIGR02423    203      0.75   17.6   0.5   1   1    0.0006       1.4   16.7   0.1    45    73   129   157   117   163 0.92 # 273393 # 274295 # 1 # ID=170407_232;partial=00;start_type=ATG;rbs_motif=GGAG/GAGG;rbs_spacer=5-10bp;gc_cont=0.682
NZ_CFWD01000029.1|GCF_001327295.1_6       -            301 protocat_alph        TIGR02423    203      0.75   17.6   0.5   1   1    0.0006       1.4   16.7   0.1    45    73   129   157   117   163 0.92 # 3537 # 4439 # -1 # ID=446319_6;partial=00;start_type=ATG;rbs_motif=GGAG/GAGG;rbs_spacer=5-10bp;gc_cont=0.680
NZ_CFWE01000018.1|GCF_001327495.1_6       -            301 protocat_alph        TIGR02423    203      0.75   17.6   0.5   1   1    0.0006       1.4   16.7   0.1    45    73   129   157   117   163 0.92 # 3528 # 4430 # -1 # ID=450462_6;partial=00;start_type=ATG;rbs_motif=GGAG/GAGG;rbs_spacer=5-10bp;gc_cont=0.679
NZ_CFWF01000030.1|GCF_001327355.1_6       -            301 protocat_alph        TIGR02423    203      0.75   17.6   0.5   1   1    0.0006       1.4   16.7   0.1    45    73   129   157   117   163 0.92 # 3524 # 4426 # -1 # ID=230206_6;partial=00;start_type=ATG;rbs_motif=GGAG/GAGG;rbs_spacer=5-10bp;gc_cont=0.680
NZ_CFWJ01000004.1|GCF_001327155.1_6       -            301 protocat_alph        TIGR02423    203      0.75   17.6   0.5   1   1    0.0006       1.4   16.7   0.1    45    73   129   157   117   163 0.92 # 3512 # 4414 # -1 # ID=159052_6;partial=00;start_type=ATG;rbs_motif=GGAG/GAGG;rbs_spacer=5-10bp;gc_cont=0.679
NZ_CGEV01000009.1|GCF_001320215.1_230     -            301 protocat_alph        TIGR02423    203      0.75   17.6   0.5   1   1    0.0006       1.4   16.7   0.1    45    73   129   157   117   163 0.92 # 265946 # 266848 # 1 # ID=390330_230;partial=00;start_type=ATG;rbs_motif=GGAG/GAGG;rbs_spacer=5-10bp;gc_cont=0.681
NZ_CGEX01000025.1|GCF_001326915.1_6       -            301 protocat_alph        TIGR02423    203      0.75   17.6   0.5   1   1    0.0006       1.4   16.7   0.1    45    73   129   157   117   163 0.92 # 3513 # 4415 # -1 # ID=10692_6;partial=00;start_type=ATG;rbs_motif=GGAG/GAGG;rbs_spacer=5-10bp;gc_cont=0.680
NZ_CGEY01000028.1|GCF_001320395.1_6       -            301 protocat_alph        TIGR02423    203      0.75   17.6   0.5   1   1    0.0006       1.4   16.7   0.1    45    73   129   157   117   163 0.92 # 3537 # 4439 # -1 # ID=472004_6;partial=00;start_type=ATG;rbs_motif=GGAG/GAGG;rbs_spacer=5-10bp;gc_cont=0.680
NZ_CGEZ01000035.1|GCF_001327035.1_48      -            301 protocat_alph        TIGR02423    203      0.75   17.6   0.5   1   1    0.0006       1.4   16.7   0.1    45    73   129   157   117   163 0.92 # 54967 # 55869 # -1 # ID=378319_48;partial=00;start_type=ATG;rbs_motif=GGAG/GAGG;rbs_spacer=5-10bp;gc_cont=0.679
NZ_CGFB01000039.1|GCF_001327415.1_13      -            301 protocat_alph        TIGR02423    203      0.75   17.6   0.5   1   1    0.0006       1.4   16.7   0.1    45    73   129   157   117   163 0.92 # 13302 # 14204 # 1 # ID=316955_13;partial=00;start_type=ATG;rbs_motif=GGAG/GAGG;rbs_spacer=5-10bp;gc_cont=0.681
NZ_CGFC01000004.1|GCF_001327435.1_181     -            301 protocat_alph        TIGR02423    203      0.75   17.6   0.5   1   1    0.0006       1.4   16.7   0.1    45    73   129   157   117   163 0.92 # 225766 # 226668 # -1 # ID=526565_181;partial=00;start_type=ATG;rbs_motif=GGAG/GAGG;rbs_spacer=5-10bp;gc_cont=0.679
NZ_CGFD01000016.1|GCF_001320325.1_6       -            301 protocat_alph        TIGR02423    203      0.75   17.6   0.5   1   1    0.0006       1.4   16.7   0.1    45    73   129   157   117   163 0.92 # 3531 # 4433 # -1 # ID=37551_6;partial=00;start_type=ATG;rbs_motif=GGAG/GAGG;rbs_spacer=5-10bp;gc_cont=0.680
NZ_CGFE01000006.1|GCF_001327195.1_89      -            301 protocat_alph        TIGR02423    203      0.75   17.6   0.5   1   1    0.0006       1.4   16.7   0.1    45    73   129   157   117   163 0.92 # 106647 # 107549 # -1 # ID=306726_89;partial=00;start_type=ATG;rbs_motif=GGAG/GAGG;rbs_spacer=5-10bp;gc_cont=0.679
NZ_CGFK01000029.1|GCF_001327055.1_6       -            301 protocat_alph        TIGR02423    203      0.75   17.6   0.5   1   1    0.0006       1.4   16.7   0.1    45    73   129   157   117   163 0.92 # 3517 # 4419 # -1 # ID=469761_6;partial=00;start_type=ATG;rbs_motif=GGAG/GAGG;rbs_spacer=5-10bp;gc_cont=0.680
NZ_CGHA01000009.1|GCF_001320185.1_6       -            301 protocat_alph        TIGR02423    203      0.75   17.6   0.5   1   1    0.0006       1.4   16.7   0.1    45    73   129   157   117   163 0.92 # 3528 # 4430 # -1 # ID=347809_6;partial=00;start_type=ATG;rbs_motif=GGAG/GAGG;rbs_spacer=5-10bp;gc_cont=0.680
NZ_CGHB01000016.1|GCF_001326995.1_6       -            301 protocat_alph        TIGR02423    203      0.75   17.6   0.5   1   1    0.0006       1.4   16.7   0.1    45    73   129   157   117   163 0.92 # 3527 # 4429 # -1 # ID=518138_6;partial=00;start_type=ATG;rbs_motif=GGAG/GAGG;rbs_spacer=5-10bp;gc_cont=0.679
NZ_CGHC01000027.1|GCF_001327255.1_52      -            301 protocat_alph        TIGR02423    203      0.75   17.6   0.5   1   1    0.0006       1.4   16.7   0.1    45    73   129   157   117   163 0.92 # 62182 # 63084 # 1 # ID=474993_52;partial=00;start_type=ATG;rbs_motif=GGAG/GAGG;rbs_spacer=5-10bp;gc_cont=0.682
NZ_CGHG01000005.1|GCF_001327455.1_48      -            301 protocat_alph        TIGR02423    203      0.75   17.6   0.5   1   1    0.0006       1.4   16.7   0.1    45    73   129   157   117   163 0.92 # 55960 # 56862 # -1 # ID=48948_48;partial=00;start_type=ATG;rbs_motif=GGAG/GAGG;rbs_spacer=5-10bp;gc_cont=0.680
NZ_CH899721.1|GCF_000152325.1_270         -            301 protocat_alph        TIGR02423    203      0.75   17.6   0.5   1   1    0.0006       1.4   16.7   0.1    45    73   129   157   117   163 0.92 # 336115 # 337017 # -1 # ID=145402_270;partial=00;start_type=ATG;rbs_motif=GGAG/GAGG;rbs_spacer=5-10bp;gc_cont=0.681
NZ_CH899738.1|GCF_000152685.1_241         -            301 protocat_alph        TIGR02423    203      0.75   17.6   0.5   1   1    0.0006       1.4   16.7   0.1    45    73   129   157   117   163 0.92 # 305026 # 305928 # -1 # ID=504695_241;partial=00;start_type=ATG;rbs_motif=GGAG/GAGG;rbs_spacer=5-10bp;gc_cont=0.679
NZ_CH899738.1|GCF_000152685.2_241         -            301 protocat_alph        TIGR02423    203      0.75   17.6   0.5   1   1    0.0006       1.4   16.7   0.1    45    73   129   157   117   163 0.92 # 305026 # 305928 # -1 # ID=351375_241;partial=00;start_type=ATG;rbs_motif=GGAG/GAGG;rbs_spacer=5-10bp;gc_cont=0.679
NZ_CH899740.1|GCF_000152345.1_268         -            301 protocat_alph        TIGR02423    203      0.75   17.6   0.5   1   1    0.0006       1.4   16.7   0.1    45    73   129   157   117   163 0.92 # 337207 # 338109 # -1 # ID=18202_268;partial=00;start_type=ATG;rbs_motif=GGAG/GAGG;rbs_spacer=5-10bp;gc_cont=0.679
NZ_CH899763.1|GCF_000152365.1_568         -            301 protocat_alph        TIGR02423    203      0.75   17.6   0.5   1   1    0.0006       1.4   16.7   0.1    45    73   129   157   117   163 0.92 # 717965 # 718867 # 1 # ID=515556_568;partial=00;start_type=ATG;rbs_motif=GGAG/GAGG;rbs_spacer=5-10bp;gc_cont=0.682
NZ_CHFB01000027.1|GCF_001320425.1_51      -            301 protocat_alph        TIGR02423    203      0.75   17.6   0.5   1   1    0.0006       1.4   16.7   0.1    45    73   129   157   117   163 0.92 # 62197 # 63099 # 1 # ID=473750_51;partial=00;start_type=ATG;rbs_motif=GGAG/GAGG;rbs_spacer=5-10bp;gc_cont=0.682
NZ_CHFC01000027.1|GCF_001320365.1_6       -            301 protocat_alph        TIGR02423    203      0.75   17.6   0.5   1   1    0.0006       1.4   16.7   0.1    45    73   129   157   117   163 0.92 # 3520 # 4422 # -1 # ID=167742_6;partial=00;start_type=ATG;rbs_motif=GGAG/GAGG;rbs_spacer=5-10bp;gc_cont=0.680
NZ_CHFD01000004.1|GCF_001326935.1_358     -            301 protocat_alph        TIGR02423    203      0.75   17.6   0.5   1   1    0.0006       1.4   16.7   0.1    45    73   129   157   117   163 0.92 # 377988 # 378890 # 1 # ID=313282_358;partial=00;start_type=ATG;rbs_motif=GGAG/GAGG;rbs_spacer=5-10bp;gc_cont=0.681
NZ_CHFE01000006.1|GCF_001327235.1_48      -            301 protocat_alph        TIGR02423    203      0.75   17.6   0.5   1   1    0.0006       1.4   16.7   0.1    45    73   129   157   117   163 0.92 # 54927 # 55829 # -1 # ID=69845_48;partial=00;start_type=ATG;rbs_motif=GGAG/GAGG;rbs_spacer=5-10bp;gc_cont=0.680
NZ_CHFI01000035.1|GCF_001327555.1_13      -            301 protocat_alph        TIGR02423    203      0.75   17.6   0.5   1   1    0.0006       1.4   16.7   0.1    45    73   129   157   117   163 0.92 # 13206 # 14108 # 1 # ID=473603_13;partial=00;start_type=ATG;rbs_motif=GGAG/GAGG;rbs_spacer=5-10bp;gc_cont=0.681
NZ_CHKR01000010.1|GCF_001320465.1_39      -            301 protocat_alph        TIGR02423    203      0.75   17.6   0.5   1   1    0.0006       1.4   16.7   0.1    45    73   129   157   117   163 0.92 # 44311 # 45213 # -1 # ID=12114_39;partial=00;start_type=ATG;rbs_motif=GGAG/GAGG;rbs_spacer=5-10bp;gc_cont=0.679
NZ_CHKS01000029.1|GCF_001320145.1_6       -            301 protocat_alph        TIGR02423    203      0.75   17.6   0.5   1   1    0.0006       1.4   16.7   0.1    45    73   129   157   117   163 0.92 # 3527 # 4429 # -1 # ID=30504_6;partial=00;start_type=ATG;rbs_motif=GGAG/GAGG;rbs_spacer=5-10bp;gc_cont=0.680
NZ_CIAS01000003.1|GCF_001327135.1_184     -            301 protocat_alph        TIGR02423    203      0.75   17.6   0.5   1   1    0.0006       1.4   16.7   0.1    45    73   129   157   117   163 0.92 # 221854 # 222756 # -1 # ID=386823_184;partial=00;start_type=ATG;rbs_motif=GGAG/GAGG;rbs_spacer=5-10bp;gc_cont=0.680
NZ_CIAU01000029.1|GCF_001320725.1_6       -            301 protocat_alph        TIGR02423    203      0.75   17.6   0.5   1   1    0.0006       1.4   16.7   0.1    45    73   129   157   117   163 0.92 # 3529 # 4431 # -1 # ID=94007_6;partial=00;start_type=ATG;rbs_motif=GGAG/GAGG;rbs_spacer=5-10bp;gc_cont=0.680
NZ_CIAV01000027.1|GCF_001327515.1_6       -            301 protocat_alph        TIGR02423    203      0.75   17.6   0.5   1   1    0.0006       1.4   16.7   0.1    45    73   129   157   117   163 0.92 # 3528 # 4430 # -1 # ID=448773_6;partial=00;start_type=ATG;rbs_motif=GGAG/GAGG;rbs_spacer=5-10bp;gc_cont=0.680
NZ_CIAW01000014.1|GCF_001320645.1_131     -            301 protocat_alph        TIGR02423    203      0.75   17.6   0.5   1   1    0.0006       1.4   16.7   0.1    45    73   129   157   117   163 0.92 # 147329 # 148231 # 1 # ID=4347_131;partial=00;start_type=ATG;rbs_motif=GGAG/GAGG;rbs_spacer=5-10bp;gc_cont=0.681
NZ_CIAY01000005.1|GCF_001327395.1_6       -            301 protocat_alph        TIGR02423    203      0.75   17.6   0.5   1   1    0.0006       1.4   16.7   0.1    45    73   129   157   117   163 0.92 # 3516 # 4418 # -1 # ID=449838_6;partial=00;start_type=ATG;rbs_motif=GGAG/GAGG;rbs_spacer=5-10bp;gc_cont=0.679
NZ_CIGK01000028.1|GCF_001327335.1_51      -            301 protocat_alph        TIGR02423    203      0.75   17.6   0.5   1   1    0.0006       1.4   16.7   0.1    45    73   129   157   117   163 0.92 # 62163 # 63065 # 1 # ID=230352_51;partial=00;start_type=ATG;rbs_motif=GGAG/GAGG;rbs_spacer=5-10bp;gc_cont=0.682
NZ_CIGP01000019.1|GCF_001326955.1_131     -            301 protocat_alph        TIGR02423    203      0.75   17.6   0.5   1   1    0.0006       1.4   16.7   0.1    45    73   129   157   117   163 0.92 # 147226 # 148128 # 1 # ID=423481_131;partial=00;start_type=ATG;rbs_motif=GGAG/GAGG;rbs_spacer=5-10bp;gc_cont=0.681
NZ_CM000775.1|GCF_000193475.1_1950        -            301 protocat_alph        TIGR02423    203      0.75   17.6   0.5   1   1    0.0006       1.4   16.7   0.1    45    73   129   157   117   163 0.92 # 2540087 # 2540989 # -1 # ID=75438_1950;partial=00;start_type=ATG;rbs_motif=GGAG/GAGG;rbs_spacer=5-10bp;gc_cont=0.679
NZ_CM001157.1|GCF_000195145.1_1998        -            301 protocat_alph        TIGR02423    203      0.75   17.6   0.5   1   1    0.0006       1.4   16.7   0.1    45    73   129   157   117   163 0.92 # 2557811 # 2558713 # 1 # ID=537430_1998;partial=00;start_type=ATG;rbs_motif=GGAG/GAGG;rbs_spacer=5-10bp;gc_cont=0.681
NZ_CM003197.1|GCF_000970935.1_1338        -            301 protocat_alph        TIGR02423    203      0.75   17.6   0.5   1   1    0.0006       1.4   16.7   0.1    45    73   129   157   117   163 0.92 # 1726453 # 1727355 # 1 # ID=251069_1338;partial=00;start_type=ATG;rbs_motif=GGAG/GAGG;rbs_spacer=5-10bp;gc_cont=0.681
NZ_CP004002.1|GCF_000511895.1_2272        -            301 protocat_alph        TIGR02423    203      0.75   17.6   0.5   1   1    0.0006       1.4   16.7   0.1    45    73   129   157   117   163 0.92 # 2851476 # 2852378 # 1 # ID=431663_2272;partial=00;start_type=ATG;rbs_motif=GGAG/GAGG;rbs_spacer=5-10bp;gc_cont=0.681
NZ_CP004004.1|GCF_000511915.1_645         -            301 protocat_alph        TIGR02423    203      0.75   17.6   0.5   1   1    0.0006       1.4   16.7   0.1    45    73   129   157   117   163 0.92 # 804394 # 805296 # -1 # ID=189857_645;partial=00;start_type=ATG;rbs_motif=GGAG/GAGG;rbs_spacer=5-10bp;gc_cont=0.681
NZ_CP004024.1|GCF_000520895.1_699         -            301 protocat_alph        TIGR02423    203      0.75   17.6   0.5   1   1    0.0006       1.4   16.7   0.1    45    73   129   157   117   163 0.92 # 858588 # 859490 # -1 # ID=412300_699;partial=00;start_type=ATG;rbs_motif=GGAG/GAGG;rbs_spacer=5-10bp;gc_cont=0.681
NZ_CP004043.1|GCF_000521645.1_1805        -            301 protocat_alph        TIGR02423    203      0.75   17.6   0.5   1   1    0.0006       1.4   16.7   0.1    45    73   129   157   117   163 0.92 # 2373133 # 2374035 # 1 # ID=44523_1805;partial=00;start_type=ATG;rbs_motif=GGAG/GAGG;rbs_spacer=5-10bp;gc_cont=0.683
NZ_CP004380.1|GCF_000959125.1_324         -            301 protocat_alph        TIGR02423    203      0.75   17.6   0.5   1   1    0.0006       1.4   16.7   0.1    45    73   129   157   117   163 0.92 # 399006 # 399908 # -1 # ID=258800_324;partial=00;start_type=ATG;rbs_motif=GGAG/GAGG;rbs_spacer=5-10bp;gc_cont=0.679
NZ_CP008759.1|GCF_000756145.1_1144        -            301 protocat_alph        TIGR02423    203      0.75   17.6   0.5   1   1    0.0006       1.4   16.7   0.1    45    73   129   157   117   163 0.92 # 1468510 # 1469412 # -1 # ID=181269_1144;partial=00;start_type=ATG;rbs_motif=GGAG/GAGG;rbs_spacer=5-10bp;gc_cont=0.679
NZ_CP008779.1|GCF_000756165.1_2227        -            301 protocat_alph        TIGR02423    203      0.75   17.6   0.5   1   1    0.0006       1.4   16.7   0.1    45    73   129   157   117   163 0.92 # 2845063 # 2845965 # -1 # ID=92333_2227;partial=00;start_type=ATG;rbs_motif=GGAG/GAGG;rbs_spacer=5-10bp;gc_cont=0.681
NZ_CP008782.1|GCF_000756125.1_93          -            301 protocat_alph        TIGR02423    203      0.75   17.6   0.5   1   1    0.0006       1.4   16.7   0.1    45    73   129   157   117   163 0.92 # 111360 # 112262 # -1 # ID=69839_93;partial=00;start_type=ATG;rbs_motif=GGAG/GAGG;rbs_spacer=5-10bp;gc_cont=0.679
NZ_CP008835.1|GCF_000756085.1_1057        -            301 protocat_alph        TIGR02423    203      0.75   17.6   0.5   1   1    0.0006       1.4   16.7   0.1    45    73   129   157   117   163 0.92 # 1404099 # 1405001 # 1 # ID=147818_1057;partial=00;start_type=ATG;rbs_motif=GGAG/GAGG;rbs_spacer=5-10bp;gc_cont=0.681
NZ_CP008891.1|GCF_000755945.1_2008        -            301 protocat_alph        TIGR02423    203      0.75   17.6   0.5   1   1    0.0006       1.4   16.7   0.1    45    73   129   157   117   163 0.92 # 2626682 # 2627584 # 1 # ID=227116_2008;partial=00;start_type=ATG;rbs_motif=GGAG/GAGG;rbs_spacer=5-10bp;gc_cont=0.681
NZ_CP008893.1|GCF_000755905.1_1364        -            301 protocat_alph        TIGR02423    203      0.75   17.6   0.5   1   1    0.0006       1.4   16.7   0.1    45    73   129   157   117   163 0.92 # 1817164 # 1818066 # 1 # ID=374082_1364;partial=00;start_type=ATG;rbs_motif=GGAG/GAGG;rbs_spacer=5-10bp;gc_cont=0.681
NZ_CP008912.1|GCF_000755925.1_2375        -            301 protocat_alph        TIGR02423    203      0.75   17.6   0.5   1   1    0.0006       1.4   16.7   0.1    45    73   129   157   117   163 0.92 # 3096997 # 3097899 # -1 # ID=72490_2375;partial=00;start_type=ATG;rbs_motif=GGAG/GAGG;rbs_spacer=5-10bp;gc_cont=0.679
NZ_CP009127.1|GCF_000755825.1_2416        -            301 protocat_alph        TIGR02423    203      0.75   17.6   0.5   1   1    0.0006       1.4   16.7   0.1    45    73   129   157   117   163 0.92 # 3144764 # 3145666 # 1 # ID=153836_2416;partial=00;start_type=ATG;rbs_motif=GGAG/GAGG;rbs_spacer=5-10bp;gc_cont=0.681
NZ_CP009152.1|GCF_000770475.1_2173        -            301 protocat_alph        TIGR02423    203      0.75   17.6   0.5   1   1    0.0006       1.4   16.7   0.1    45    73   129   157   117   163 0.92 # 2795427 # 2796329 # 1 # ID=388313_2173;partial=00;start_type=ATG;rbs_motif=GGAG/GAGG;rbs_spacer=5-10bp;gc_cont=0.682
NZ_CP009156.1|GCF_000770565.1_1471        -            301 protocat_alph        TIGR02423    203      0.75   17.6   0.5   1   1    0.0006       1.4   16.7   0.1    45    73   129   157   117   163 0.92 # 1834572 # 1835474 # -1 # ID=303376_1471;partial=00;start_type=ATG;rbs_motif=GGAG/GAGG;rbs_spacer=5-10bp;gc_cont=0.681
NZ_CP009163.1|GCF_000770515.1_1626        -            301 protocat_alph        TIGR02423    203      0.75   17.6   0.5   1   1    0.0006       1.4   16.7   0.1    45    73   129   157   117   163 0.92 # 2091035 # 2091937 # -1 # ID=271812_1626;partial=00;start_type=ATG;rbs_motif=GGAG/GAGG;rbs_spacer=5-10bp;gc_cont=0.680
NZ_CP009234.1|GCF_000770395.1_2133        -            301 protocat_alph        TIGR02423    203      0.75   17.6   0.5   1   1    0.0006       1.4   16.7   0.1    45    73   129   157   117   163 0.92 # 2783593 # 2784495 # 1 # ID=522146_2133;partial=00;start_type=ATG;rbs_motif=GGAG/GAGG;rbs_spacer=5-10bp;gc_cont=0.682
NZ_CP009269.1|GCF_000770415.1_284         -            301 protocat_alph        TIGR02423    203      0.75   17.6   0.5   1   1    0.0006       1.4   16.7   0.1    45    73   129   157   117   163 0.92 # 360210 # 361112 # 1 # ID=331434_284;partial=00;start_type=ATG;rbs_motif=GGAG/GAGG;rbs_spacer=5-10bp;gc_cont=0.682
NZ_CP009272.1|GCF_000770435.1_932         -            301 protocat_alph        TIGR02423    203      0.75   17.6   0.5   1   1    0.0006       1.4   16.7   0.1    45    73   129   157   117   163 0.92 # 1249944 # 1250846 # 1 # ID=210308_932;partial=00;start_type=ATG;rbs_motif=GGAG/GAGG;rbs_spacer=5-10bp;gc_cont=0.683
NZ_CP009297.1|GCF_000959145.1_2032        -            301 protocat_alph        TIGR02423    203      0.75   17.6   0.5   1   1    0.0006       1.4   16.7   0.1    45    73   129   157   117   163 0.92 # 2669367 # 2670269 # 1 # ID=361470_2032;partial=00;start_type=ATG;rbs_motif=GGAG/GAGG;rbs_spacer=5-10bp;gc_cont=0.681
NZ_CP009473.1|GCF_000959185.1_440         -            301 protocat_alph        TIGR02423    203      0.75   17.6   0.5   1   1    0.0006       1.4   16.7   0.1    45    73   129   157   117   163 0.92 # 566870 # 567772 # 1 # ID=235607_440;partial=00;start_type=ATG;rbs_motif=GGAG/GAGG;rbs_spacer=5-10bp;gc_cont=0.681
NZ_CP009477.1|GCF_000959225.1_2152        -            301 protocat_alph        TIGR02423    203      0.75   17.6   0.5   1   1    0.0006       1.4   16.7   0.1    45    73   129   157   117   163 0.92 # 2795888 # 2796790 # 1 # ID=65062_2152;partial=00;start_type=ATG;rbs_motif=GGAG/GAGG;rbs_spacer=5-10bp;gc_cont=0.682
NZ_CP009537.1|GCF_000959285.1_921         -            301 protocat_alph        TIGR02423    203      0.75   17.6   0.5   1   1    0.0006       1.4   16.7   0.1    45    73   129   157   117   163 0.92 # 1191878 # 1192780 # 1 # ID=430737_921;partial=00;start_type=ATG;rbs_motif=GGAG/GAGG;rbs_spacer=5-10bp;gc_cont=0.681
NZ_CP009546.1|GCF_000959305.1_653         -            301 protocat_alph        TIGR02423    203      0.75   17.6   0.5   1   1    0.0006       1.4   16.7   0.1    45    73   129   157   117   163 0.92 # 780192 # 781094 # 1 # ID=24045_653;partial=00;start_type=ATG;rbs_motif=GGAG/GAGG;rbs_spacer=5-10bp;gc_cont=0.681
NZ_CP009898.1|GCF_000757035.2_1916        -            301 protocat_alph        TIGR02423    203      0.75   17.6   0.5   1   1    0.0006       1.4   16.7   0.1    45    73   129   157   117   163 0.92 # 2546939 # 2547841 # 1 # ID=425694_1916;partial=00;start_type=ATG;rbs_motif=GGAG/GAGG;rbs_spacer=5-10bp;gc_cont=0.681
NZ_CP010974.1|GCF_000954175.1_1887        -            301 protocat_alph        TIGR02423    203      0.75   17.6   0.5   1   1    0.0006       1.4   16.7   0.1    45    73   129   157   117   163 0.92 # 2444551 # 2445453 # 1 # ID=393430_1887;partial=00;start_type=ATG;rbs_motif=GGAG/GAGG;rbs_spacer=5-10bp;gc_cont=0.681
NZ_CP012042.1|GCF_001318245.1_861         -            301 protocat_alph        TIGR02423    203      0.75   17.6   0.5   1   1    0.0006       1.4   16.7   0.1    45    73   129   157   117   163 0.92 # 1127600 # 1128502 # 1 # ID=32454_861;partial=00;start_type=ATG;rbs_motif=GGAG/GAGG;rbs_spacer=5-10bp;gc_cont=0.683
NZ_CP012577.1|GCF_001277975.1_1082        -            301 protocat_alph        TIGR02423    203      0.75   17.6   0.5   1   1    0.0006       1.4   16.7   0.1    45    73   129   157   117   163 0.92 # 1390030 # 1390932 # -1 # ID=441239_1082;partial=00;start_type=ATG;rbs_motif=GGAG/GAGG;rbs_spacer=5-10bp;gc_cont=0.679
NZ_CP016637.1|GCF_001695735.1_1106        -            301 protocat_alph        TIGR02423    203      0.75   17.6   0.5   1   1    0.0006       1.4   16.7   0.1    45    73   129   157   117   163 0.92 # 1387563 # 1388465 # -1 # ID=414130_1106;partial=00;start_type=ATG;rbs_motif=GGAG/GAGG;rbs_spacer=5-10bp;gc_cont=0.677
NZ_CP016639.1|GCF_001695715.1_1103        -            301 protocat_alph        TIGR02423    203      0.75   17.6   0.5   1   1    0.0006       1.4   16.7   0.1    45    73   129   157   117   163 0.92 # 1388269 # 1389171 # -1 # ID=53696_1103;partial=00;start_type=ATG;rbs_motif=GGAG/GAGG;rbs_spacer=5-10bp;gc_cont=0.677
NZ_CP018055.1|GCF_001885195.1_2205        -            301 protocat_alph        TIGR02423    203      0.75   17.6   0.5   1   1    0.0006       1.4   16.7   0.1    45    73   129   157   117   163 0.92 # 2868284 # 2869186 # -1 # ID=53566_2205;partial=00;start_type=ATG;rbs_motif=GGAG/GAGG;rbs_spacer=5-10bp;gc_cont=0.680
NZ_CP018367.1|GCF_002111065.1_356         -            301 protocat_alph        TIGR02423    203      0.75   17.6   0.5   1   1    0.0006       1.4   16.7   0.1    45    73   129   157   117   163 0.92 # 465958 # 466860 # 1 # ID=125552_356;partial=00;start_type=ATG;rbs_motif=GGAG/GAGG;rbs_spacer=5-10bp;gc_cont=0.682
NZ_CP018370.1|GCF_002111325.1_2250        -            301 protocat_alph        TIGR02423    203      0.75   17.6   0.5   1   1    0.0006       1.4   16.7   0.1    45    73   129   157   117   163 0.92 # 2889671 # 2890573 # 1 # ID=170927_2250;partial=00;start_type=ATG;rbs_motif=GGAG/GAGG;rbs_spacer=5-10bp;gc_cont=0.682
NZ_CP018375.1|GCF_002110925.1_1118        -            301 protocat_alph        TIGR02423    203      0.75   17.6   0.5   1   1    0.0006       1.4   16.7   0.1    45    73   129   157   117   163 0.92 # 1479485 # 1480387 # 1 # ID=465351_1118;partial=00;start_type=ATG;rbs_motif=GGAG/GAGG;rbs_spacer=5-10bp;gc_cont=0.682
NZ_CP018381.1|GCF_002110945.1_1873        -            301 protocat_alph        TIGR02423    203      0.75   17.6   0.5   1   1    0.0006       1.4   16.7   0.1    45    73   129   157   117   163 0.92 # 2394113 # 2395015 # -1 # ID=70846_1873;partial=00;start_type=ATG;rbs_motif=GGAG/GAGG;rbs_spacer=5-10bp;gc_cont=0.679
NZ_CP018386.1|GCF_002111125.1_1448        -            301 protocat_alph        TIGR02423    203      0.75   17.6   0.5   1   1    0.0006       1.4   16.7   0.1    45    73   129   157   117   163 0.92 # 1867551 # 1868453 # 1 # ID=536197_1448;partial=00;start_type=ATG;rbs_motif=GGAG/GAGG;rbs_spacer=5-10bp;gc_cont=0.682
NZ_CP018388.1|GCF_002111145.1_2341        -            301 protocat_alph        TIGR02423    203      0.75   17.6   0.5   1   1    0.0006       1.4   16.7   0.1    45    73   129   157   117   163 0.92 # 3033464 # 3034366 # 1 # ID=494467_2341;partial=00;start_type=ATG;rbs_motif=GGAG/GAGG;rbs_spacer=5-10bp;gc_cont=0.682
NZ_CP018390.1|GCF_002111165.1_2070        -            301 protocat_alph        TIGR02423    203      0.75   17.6   0.5   1   1    0.0006       1.4   16.7   0.1    45    73   129   157   117   163 0.92 # 2675315 # 2676217 # 1 # ID=165968_2070;partial=00;start_type=ATG;rbs_motif=GGAG/GAGG;rbs_spacer=5-10bp;gc_cont=0.682
NZ_CP018392.1|GCF_002110965.1_2086        -            301 protocat_alph        TIGR02423    203      0.75   17.6   0.5   1   1    0.0006       1.4   16.7   0.1    45    73   129   157   117   163 0.92 # 2654980 # 2655882 # 1 # ID=64855_2086;partial=00;start_type=ATG;rbs_motif=GGAG/GAGG;rbs_spacer=5-10bp;gc_cont=0.682
NZ_CP018394.1|GCF_002110985.1_1884        -            301 protocat_alph        TIGR02423    203      0.75   17.6   0.5   1   1    0.0006       1.4   16.7   0.1    45    73   129   157   117   163 0.92 # 2419305 # 2420207 # -1 # ID=254836_1884;partial=00;start_type=ATG;rbs_motif=GGAG/GAGG;rbs_spacer=5-10bp;gc_cont=0.680
NZ_CP018397.1|GCF_002111185.1_168         -            301 protocat_alph        TIGR02423    203      0.75   17.6   0.5   1   1    0.0006       1.4   16.7   0.1    45    73   129   157   117   163 0.92 # 195732 # 196634 # 1 # ID=447573_168;partial=00;start_type=ATG;rbs_motif=GGAG/GAGG;rbs_spacer=5-10bp;gc_cont=0.682
NZ_CP018402.1|GCF_002111245.1_1572        -            301 protocat_alph        TIGR02423    203      0.75   17.6   0.5   1   1    0.0006       1.4   16.7   0.1    45    73   129   157   117   163 0.92 # 1986770 # 1987672 # -1 # ID=455035_1572;partial=00;start_type=ATG;rbs_motif=GGAG/GAGG;rbs_spacer=5-10bp;gc_cont=0.680
NZ_CP018404.1|GCF_002111005.1_2198        -            301 protocat_alph        TIGR02423    203      0.75   17.6   0.5   1   1    0.0006       1.4   16.7   0.1    45    73   129   157   117   163 0.92 # 2838061 # 2838963 # 1 # ID=48942_2198;partial=00;start_type=ATG;rbs_motif=GGAG/GAGG;rbs_spacer=5-10bp;gc_cont=0.682
NZ_CP018407.1|GCF_002111025.1_1603        -            301 protocat_alph        TIGR02423    203      0.75   17.6   0.5   1   1    0.0006       1.4   16.7   0.1    45    73   129   157   117   163 0.92 # 2080981 # 2081883 # 1 # ID=120713_1603;partial=00;start_type=ATG;rbs_motif=GGAG/GAGG;rbs_spacer=5-10bp;gc_cont=0.682
NZ_CP018409.1|GCF_002111265.1_1317        -            301 protocat_alph        TIGR02423    203      0.75   17.6   0.5   1   1    0.0006       1.4   16.7   0.1    45    73   129   157   117   163 0.92 # 1720334 # 1721236 # 1 # ID=69612_1317;partial=00;start_type=ATG;rbs_motif=GGAG/GAGG;rbs_spacer=5-10bp;gc_cont=0.682
NZ_CP018417.1|GCF_002111305.1_1701        -            301 protocat_alph        TIGR02423    203      0.75   17.6   0.5   1   1    0.0006       1.4   16.7   0.1    45    73   129   157   117   163 0.92 # 2064459 # 2065361 # -1 # ID=449434_1701;partial=00;start_type=ATG;rbs_motif=GGAG/GAGG;rbs_spacer=5-10bp;gc_cont=0.680
NZ_CP019043.1|GCF_002860065.1_275         -            301 protocat_alph        TIGR02423    203      0.75   17.6   0.5   1   1    0.0006       1.4   16.7   0.1    45    73   129   157   117   163 0.92 # 350168 # 351070 # 1 # ID=30088_275;partial=00;start_type=ATG;rbs_motif=GGAG/GAGG;rbs_spacer=5-10bp;gc_cont=0.681
NZ_CP025265.1|GCF_002843645.1_1857        -            301 protocat_alph        TIGR02423    203      0.75   17.6   0.5   1   1    0.0006       1.4   16.7   0.1    45    73   129   157   117   163 0.92 # 2419140 # 2420042 # 1 # ID=445553_1857;partial=00;start_type=ATG;rbs_motif=GGAG/GAGG;rbs_spacer=5-10bp;gc_cont=0.683
NZ_CP025301.1|GCF_003546995.1_938         -            301 protocat_alph        TIGR02423    203      0.75   17.6   0.5   1   1    0.0006       1.4   16.7   0.1    45    73   129   157   117   163 0.92 # 1187754 # 1188656 # -1 # ID=384292_938;partial=00;start_type=ATG;rbs_motif=GGAG/GAGG;rbs_spacer=5-10bp;gc_cont=0.679
NZ_CP025303.1|GCF_003547055.1_2032        -            301 protocat_alph        TIGR02423    203      0.75   17.6   0.5   1   1    0.0006       1.4   16.7   0.1    45    73   129   157   117   163 0.92 # 2592014 # 2592916 # 1 # ID=164038_2032;partial=00;start_type=ATG;rbs_motif=GGAG/GAGG;rbs_spacer=5-10bp;gc_cont=0.681
NZ_CP025307.1|GCF_003547035.1_1945        -            301 protocat_alph        TIGR02423    203      0.75   17.6   0.5   1   1    0.0006       1.4   16.7   0.1    45    73   129   157   117   163 0.92 # 2535563 # 2536465 # 1 # ID=122912_1945;partial=00;start_type=ATG;rbs_motif=GGAG/GAGG;rbs_spacer=5-10bp;gc_cont=0.681
NZ_CP033701.1|GCF_003798365.1_828         -            301 protocat_alph        TIGR02423    203      0.75   17.6   0.5   1   1    0.0006       1.4   16.7   0.1    45    73   129   157   117   163 0.92 # 1062436 # 1063338 # -1 # ID=184592_828;partial=00;start_type=ATG;rbs_motif=GGAG/GAGG;rbs_spacer=5-10bp;gc_cont=0.679
NZ_CP033704.1|GCF_003798245.1_117         -            301 protocat_alph        TIGR02423    203      0.75   17.6   0.5   1   1    0.0006       1.4   16.7   0.1    45    73   129   157   117   163 0.92 # 139790 # 140692 # -1 # ID=235333_117;partial=00;start_type=ATG;rbs_motif=GGAG/GAGG;rbs_spacer=5-10bp;gc_cont=0.679
NZ_CP033706.1|GCF_003798265.1_2084        -            301 protocat_alph        TIGR02423    203      0.75   17.6   0.5   1   1    0.0006       1.4   16.7   0.1    45    73   129   157   117   163 0.92 # 2702950 # 2703852 # -1 # ID=341892_2084;partial=00;start_type=ATG;rbs_motif=GGAG/GAGG;rbs_spacer=5-10bp;gc_cont=0.679
NZ_CP036451.1|GCF_004323015.1_1937        -            301 protocat_alph        TIGR02423    203      0.75   17.6   0.5   1   1    0.0006       1.4   16.7   0.1    45    73   129   157   117   163 0.92 # 2504701 # 2505603 # 1 # ID=237045_1937;partial=00;start_type=ATG;rbs_motif=GGAG/GAGG;rbs_spacer=5-10bp;gc_cont=0.682
NZ_CP037969.1|GCF_004367685.1_1959        -            301 protocat_alph        TIGR02423    203      0.75   17.6   0.5   1   1    0.0006       1.4   16.7   0.1    45    73   129   157   117   163 0.92 # 2521474 # 2522376 # 1 # ID=284140_1959;partial=00;start_type=ATG;rbs_motif=GGAG/GAGG;rbs_spacer=5-10bp;gc_cont=0.682
NZ_CP037975.1|GCF_004367705.1_1925        -            301 protocat_alph        TIGR02423    203      0.75   17.6   0.5   1   1    0.0006       1.4   16.7   0.1    45    73   129   157   117   163 0.92 # 2496061 # 2496963 # 1 # ID=470402_1925;partial=00;start_type=ATG;rbs_motif=GGAG/GAGG;rbs_spacer=5-10bp;gc_cont=0.680
NZ_CP038806.1|GCF_004842085.1_1501        -            301 protocat_alph        TIGR02423    203      0.75   17.6   0.5   1   1    0.0006       1.4   16.7   0.1    45    73   129   157   117   163 0.92 # 1834805 # 1835707 # -1 # ID=2237_1501;partial=00;start_type=ATG;rbs_motif=GGAG/GAGG;rbs_spacer=5-10bp;gc_cont=0.679
NZ_CSJU01000018.1|GCF_001212265.1_6       -            301 protocat_alph        TIGR02423    203      0.75   17.6   0.5   1   1    0.0006       1.4   16.7   0.1    45    73   129   157   117   163 0.92 # 3549 # 4451 # -1 # ID=290685_6;partial=00;start_type=ATG;rbs_motif=GGAG/GAGG;rbs_spacer=5-10bp;gc_cont=0.679
NZ_CSKA01000017.1|GCF_001209525.1_131     -            301 protocat_alph        TIGR02423    203      0.75   17.6   0.5   1   1    0.0006       1.4   16.7   0.1    45    73   129   157   117   163 0.92 # 147813 # 148715 # 1 # ID=276257_131;partial=00;start_type=ATG;rbs_motif=GGAG/GAGG;rbs_spacer=5-10bp;gc_cont=0.681
NZ_CSKB01000008.1|GCF_001203375.1_21      -            301 protocat_alph        TIGR02423    203      0.75   17.6   0.5   1   1    0.0006       1.4   16.7   0.1    45    73   129   157   117   163 0.92 # 21152 # 22054 # -1 # ID=343675_21;partial=00;start_type=ATG;rbs_motif=GGAG/GAGG;rbs_spacer=5-10bp;gc_cont=0.680
NZ_CSKC01000006.1|GCF_001204455.1_131     -            301 protocat_alph        TIGR02423    203      0.75   17.6   0.5   1   1    0.0006       1.4   16.7   0.1    45    73   129   157   117   163 0.92 # 147384 # 148286 # 1 # ID=62676_131;partial=00;start_type=ATG;rbs_motif=GGAG/GAGG;rbs_spacer=5-10bp;gc_cont=0.681
NZ_CSKD01000018.1|GCF_001193375.1_6       -            301 protocat_alph        TIGR02423    203      0.75   17.6   0.5   1   1    0.0006       1.4   16.7   0.1    45    73   129   157   117   163 0.92 # 3547 # 4449 # -1 # ID=47141_6;partial=00;start_type=ATG;rbs_motif=GGAG/GAGG;rbs_spacer=5-10bp;gc_cont=0.679
NZ_CSKE01000029.1|GCF_001210645.1_6       -            301 protocat_alph        TIGR02423    203      0.75   17.6   0.5   1   1    0.0006       1.4   16.7   0.1    45    73   129   157   117   163 0.92 # 3518 # 4420 # -1 # ID=251450_6;partial=00;start_type=ATG;rbs_motif=GGAG/GAGG;rbs_spacer=5-10bp;gc_cont=0.680
NZ_CSKF01000008.1|GCF_001262275.1_270     -            301 protocat_alph        TIGR02423    203      0.75   17.6   0.5   1   1    0.0006       1.4   16.7   0.1    45    73   129   157   117   163 0.92 # 320691 # 321593 # 1 # ID=388323_270;partial=00;start_type=ATG;rbs_motif=GGAG/GAGG;rbs_spacer=5-10bp;gc_cont=0.682
NZ_CSKG01000020.1|GCF_001194905.1_51      -            301 protocat_alph        TIGR02423    203      0.75   17.6   0.5   1   1    0.0006       1.4   16.7   0.1    45    73   129   157   117   163 0.92 # 62163 # 63065 # 1 # ID=449663_51;partial=00;start_type=ATG;rbs_motif=GGAG/GAGG;rbs_spacer=5-10bp;gc_cont=0.682
NZ_CSKH01000016.1|GCF_001210025.1_131     -            301 protocat_alph        TIGR02423    203      0.75   17.6   0.5   1   1    0.0006       1.4   16.7   0.1    45    73   129   157   117   163 0.92 # 147439 # 148341 # 1 # ID=279494_131;partial=00;start_type=ATG;rbs_motif=GGAG/GAGG;rbs_spacer=5-10bp;gc_cont=0.681
NZ_CSKI01000009.1|GCF_001211385.1_271     -            301 protocat_alph        TIGR02423    203      0.75   17.6   0.5   1   1    0.0006       1.4   16.7   0.1    45    73   129   157   117   163 0.92 # 323014 # 323916 # 1 # ID=30559_271;partial=00;start_type=ATG;rbs_motif=GGAG/GAGG;rbs_spacer=5-10bp;gc_cont=0.681
NZ_CSKJ01000019.1|GCF_001199035.1_6       -            301 protocat_alph        TIGR02423    203      0.75   17.6   0.5   1   1    0.0006       1.4   16.7   0.1    45    73   129   157   117   163 0.92 # 3546 # 4448 # -1 # ID=54636_6;partial=00;start_type=ATG;rbs_motif=GGAG/GAGG;rbs_spacer=5-10bp;gc_cont=0.679
NZ_CSKK01000017.1|GCF_001203735.1_131     -            301 protocat_alph        TIGR02423    203      0.75   17.6   0.5   1   1    0.0006       1.4   16.7   0.1    45    73   129   157   117   163 0.92 # 147244 # 148146 # 1 # ID=147567_131;partial=00;start_type=ATG;rbs_motif=GGAG/GAGG;rbs_spacer=5-10bp;gc_cont=0.682
NZ_CSKL01000020.1|GCF_001207035.1_6       -            301 protocat_alph        TIGR02423    203      0.75   17.6   0.5   1   1    0.0006       1.4   16.7   0.1    45    73   129   157   117   163 0.92 # 3545 # 4447 # -1 # ID=338841_6;partial=00;start_type=ATG;rbs_motif=GGAG/GAGG;rbs_spacer=5-10bp;gc_cont=0.679
NZ_CSKM01000005.1|GCF_001212405.1_6       -            301 protocat_alph        TIGR02423    203      0.75   17.6   0.5   1   1    0.0006       1.4   16.7   0.1    45    73   129   157   117   163 0.92 # 3529 # 4431 # -1 # ID=446021_6;partial=00;start_type=ATG;rbs_motif=GGAG/GAGG;rbs_spacer=5-10bp;gc_cont=0.679
NZ_CSKN01000008.1|GCF_001199735.1_270     -            301 protocat_alph        TIGR02423    203      0.75   17.6   0.5   1   1    0.0006       1.4   16.7   0.1    45    73   129   157   117   163 0.92 # 322882 # 323784 # 1 # ID=414546_270;partial=00;start_type=ATG;rbs_motif=GGAG/GAGG;rbs_spacer=5-10bp;gc_cont=0.682
NZ_CSKO01000019.1|GCF_001207785.1_131     -            301 protocat_alph        TIGR02423    203      0.75   17.6   0.5   1   1    0.0006       1.4   16.7   0.1    45    73   129   157   117   163 0.92 # 147194 # 148096 # 1 # ID=178499_131;partial=00;start_type=ATG;rbs_motif=GGAG/GAGG;rbs_spacer=5-10bp;gc_cont=0.681
NZ_CSKP01000004.1|GCF_001212705.1_6       -            301 protocat_alph        TIGR02423    203      0.75   17.6   0.5   1   1    0.0006       1.4   16.7   0.1    45    73   129   157   117   163 0.92 # 3518 # 4420 # -1 # ID=184691_6;partial=00;start_type=ATG;rbs_motif=GGAG/GAGG;rbs_spacer=5-10bp;gc_cont=0.679
NZ_CSKQ01000020.1|GCF_001208265.1_131     -            301 protocat_alph        TIGR02423    203      0.75   17.6   0.5   1   1    0.0006       1.4   16.7   0.1    45    73   129   157   117   163 0.92 # 147279 # 148181 # 1 # ID=80515_131;partial=00;start_type=ATG;rbs_motif=GGAG/GAGG;rbs_spacer=5-10bp;gc_cont=0.682
NZ_CSKR01000027.1|GCF_001197955.1_52      -            301 protocat_alph        TIGR02423    203      0.75   17.6   0.5   1   1    0.0006       1.4   16.7   0.1    45    73   129   157   117   163 0.92 # 62126 # 63028 # 1 # ID=482134_52;partial=00;start_type=ATG;rbs_motif=GGAG/GAGG;rbs_spacer=5-10bp;gc_cont=0.682
NZ_CSKS01000028.1|GCF_001204155.1_6       -            301 protocat_alph        TIGR02423    203      0.75   17.6   0.5   1   1    0.0006       1.4   16.7   0.1    45    73   129   157   117   163 0.92 # 3511 # 4413 # -1 # ID=120747_6;partial=00;start_type=ATG;rbs_motif=GGAG/GAGG;rbs_spacer=5-10bp;gc_cont=0.680
NZ_CSKT01000008.1|GCF_001199855.1_270     -            301 protocat_alph        TIGR02423    203      0.75   17.6   0.5   1   1    0.0006       1.4   16.7   0.1    45    73   129   157   117   163 0.92 # 322961 # 323863 # 1 # ID=441163_270;partial=00;start_type=ATG;rbs_motif=GGAG/GAGG;rbs_spacer=5-10bp;gc_cont=0.682
NZ_CSKU01000029.1|GCF_001195465.1_51      -            301 protocat_alph        TIGR02423    203      0.75   17.6   0.5   1   1    0.0006       1.4   16.7   0.1    45    73   129   157   117   163 0.92 # 62127 # 63029 # 1 # ID=266425_51;partial=00;start_type=ATG;rbs_motif=GGAG/GAGG;rbs_spacer=5-10bp;gc_cont=0.682
NZ_CSKV01000006.1|GCF_001212185.1_6       -            301 protocat_alph        TIGR02423    203      0.75   17.6   0.5   1   1    0.0006       1.4   16.7   0.1    45    73   129   157   117   163 0.92 # 3519 # 4421 # -1 # ID=196173_6;partial=00;start_type=ATG;rbs_motif=GGAG/GAGG;rbs_spacer=5-10bp;gc_cont=0.679
NZ_CSKW01000027.1|GCF_001211245.1_6       -            301 protocat_alph        TIGR02423    203      0.75   17.6   0.5   1   1    0.0006       1.4   16.7   0.1    45    73   129   157   117   163 0.92 # 3528 # 4430 # -1 # ID=156197_6;partial=00;start_type=ATG;rbs_motif=GGAG/GAGG;rbs_spacer=5-10bp;gc_cont=0.680
NZ_CSKX01000004.1|GCF_001212465.1_6       -            301 protocat_alph        TIGR02423    203      0.75   17.6   0.5   1   1    0.0006       1.4   16.7   0.1    45    73   129   157   117   163 0.92 # 3528 # 4430 # -1 # ID=484197_6;partial=00;start_type=ATG;rbs_motif=GGAG/GAGG;rbs_spacer=5-10bp;gc_cont=0.679
NZ_CSKY01000027.1|GCF_001262355.1_6       -            301 protocat_alph        TIGR02423    203      0.75   17.6   0.5   1   1    0.0006       1.4   16.7   0.1    45    73   129   157   117   163 0.92 # 3525 # 4427 # -1 # ID=535662_6;partial=00;start_type=ATG;rbs_motif=GGAG/GAGG;rbs_spacer=5-10bp;gc_cont=0.680
NZ_CSKZ01000027.1|GCF_001205635.1_52      -            301 protocat_alph        TIGR02423    203      0.75   17.6   0.5   1   1    0.0006       1.4   16.7   0.1    45    73   129   157   117   163 0.92 # 62171 # 63073 # 1 # ID=167185_52;partial=00;start_type=ATG;rbs_motif=GGAG/GAGG;rbs_spacer=5-10bp;gc_cont=0.682
NZ_CSLA01000004.1|GCF_001197235.1_6       -            301 protocat_alph        TIGR02423    203      0.75   17.6   0.5   1   1    0.0006       1.4   16.7   0.1    45    73   129   157   117   163 0.92 # 3526 # 4428 # -1 # ID=165753_6;partial=00;start_type=ATG;rbs_motif=GGAG/GAGG;rbs_spacer=5-10bp;gc_cont=0.679
NZ_CSLB01000026.1|GCF_001262315.1_51      -            301 protocat_alph        TIGR02423    203      0.75   17.6   0.5   1   1    0.0006       1.4   16.7   0.1    45    73   129   157   117   163 0.92 # 62159 # 63061 # 1 # ID=130085_51;partial=00;start_type=ATG;rbs_motif=GGAG/GAGG;rbs_spacer=5-10bp;gc_cont=0.682
NZ_CSLC01000003.1|GCF_001200935.1_272     -            301 protocat_alph        TIGR02423    203      0.75   17.6   0.5   1   1    0.0006       1.4   16.7   0.1    45    73   129   157   117   163 0.92 # 321109 # 322011 # 1 # ID=13424_272;partial=00;start_type=ATG;rbs_motif=GGAG/GAGG;rbs_spacer=5-10bp;gc_cont=0.681
NZ_CSLD01000026.1|GCF_001202135.1_51      -            301 protocat_alph        TIGR02423    203      0.75   17.6   0.5   1   1    0.0006       1.4   16.7   0.1    45    73   129   157   117   163 0.92 # 62121 # 63023 # 1 # ID=443582_51;partial=00;start_type=ATG;rbs_motif=GGAG/GAGG;rbs_spacer=5-10bp;gc_cont=0.682
NZ_CSLE01000024.1|GCF_001206455.1_6       -            301 protocat_alph        TIGR02423    203      0.75   17.6   0.5   1   1    0.0006       1.4   16.7   0.1    45    73   129   157   117   163 0.92 # 3514 # 4416 # -1 # ID=377041_6;partial=00;start_type=ATG;rbs_motif=GGAG/GAGG;rbs_spacer=5-10bp;gc_cont=0.680
NZ_CSLF01000007.1|GCF_001209045.1_6       -            301 protocat_alph        TIGR02423    203      0.75   17.6   0.5   1   1    0.0006       1.4   16.7   0.1    45    73   129   157   117   163 0.92 # 3531 # 4433 # -1 # ID=193850_6;partial=00;start_type=ATG;rbs_motif=GGAG/GAGG;rbs_spacer=5-10bp;gc_cont=0.680
NZ_CSLG01000026.1|GCF_001211305.1_6       -            301 protocat_alph        TIGR02423    203      0.75   17.6   0.5   1   1    0.0006       1.4   16.7   0.1    45    73   129   157   117   163 0.92 # 3520 # 4422 # -1 # ID=364440_6;partial=00;start_type=ATG;rbs_motif=GGAG/GAGG;rbs_spacer=5-10bp;gc_cont=0.680
NZ_CSLH01000027.1|GCF_001204275.1_51      -            301 protocat_alph        TIGR02423    203      0.75   17.6   0.5   1   1    0.0006       1.4   16.7   0.1    45    73   129   157   117   163 0.92 # 62145 # 63047 # 1 # ID=63848_51;partial=00;start_type=ATG;rbs_motif=GGAG/GAGG;rbs_spacer=5-10bp;gc_cont=0.682
NZ_CSLI01000031.1|GCF_001212065.1_13      -            301 protocat_alph        TIGR02423    203      0.75   17.6   0.5   1   1    0.0006       1.4   16.7   0.1    45    73   129   157   117   163 0.92 # 13246 # 14148 # 1 # ID=4613_13;partial=00;start_type=ATG;rbs_motif=GGAG/GAGG;rbs_spacer=5-10bp;gc_cont=0.681
NZ_CSLJ01000028.1|GCF_001211705.1_6       -            301 protocat_alph        TIGR02423    203      0.75   17.6   0.5   1   1    0.0006       1.4   16.7   0.1    45    73   129   157   117   163 0.92 # 3505 # 4407 # -1 # ID=28_6;partial=00;start_type=ATG;rbs_motif=GGAG/GAGG;rbs_spacer=5-10bp;gc_cont=0.680
NZ_CSLK01000018.1|GCF_001202895.1_6       -            301 protocat_alph        TIGR02423    203      0.75   17.6   0.5   1   1    0.0006       1.4   16.7   0.1    45    73   129   157   117   163 0.92 # 3546 # 4448 # -1 # ID=198875_6;partial=00;start_type=ATG;rbs_motif=GGAG/GAGG;rbs_spacer=5-10bp;gc_cont=0.679
NZ_CSLL01000008.1|GCF_001207055.1_131     -            301 protocat_alph        TIGR02423    203      0.75   17.6   0.5   1   1    0.0006       1.4   16.7   0.1    45    73   129   157   117   163 0.92 # 147273 # 148175 # 1 # ID=10134_131;partial=00;start_type=ATG;rbs_motif=GGAG/GAGG;rbs_spacer=5-10bp;gc_cont=0.681
NZ_CSLM01000014.1|GCF_001198755.1_131     -            301 protocat_alph        TIGR02423    203      0.75   17.6   0.5   1   1    0.0006       1.4   16.7   0.1    45    73   129   157   117   163 0.92 # 147370 # 148272 # 1 # ID=501321_131;partial=00;start_type=ATG;rbs_motif=GGAG/GAGG;rbs_spacer=5-10bp;gc_cont=0.681
NZ_CSLN01000020.1|GCF_001197355.1_131     -            301 protocat_alph        TIGR02423    203      0.75   17.6   0.5   1   1    0.0006       1.4   16.7   0.1    45    73   129   157   117   163 0.92 # 147306 # 148208 # 1 # ID=221188_131;partial=00;start_type=ATG;rbs_motif=GGAG/GAGG;rbs_spacer=5-10bp;gc_cont=0.681
NZ_CSLO01000016.1|GCF_001209325.1_6       -            301 protocat_alph        TIGR02423    203      0.75   17.6   0.5   1   1    0.0006       1.4   16.7   0.1    45    73   129   157   117   163 0.92 # 3544 # 4446 # -1 # ID=384167_6;partial=00;start_type=ATG;rbs_motif=GGAG/GAGG;rbs_spacer=5-10bp;gc_cont=0.679
NZ_CUWD01000038.1|GCF_001233045.1_25      -            301 protocat_alph        TIGR02423    203      0.75   17.6   0.5   1   1    0.0006       1.4   16.7   0.1    45    73   129   157   117   163 0.92 # 28303 # 29205 # 1 # ID=326576_25;partial=00;start_type=ATG;rbs_motif=GGAG/GAGG;rbs_spacer=5-10bp;gc_cont=0.682
NZ_CWJA01000024.1|GCF_001182285.1_6       -            301 protocat_alph        TIGR02423    203      0.75   17.6   0.5   1   1    0.0006       1.4   16.7   0.1    45    73   129   157   117   163 0.92 # 3512 # 4414 # -1 # ID=378979_6;partial=00;start_type=ATG;rbs_motif=GGAG/GAGG;rbs_spacer=5-10bp;gc_cont=0.680
NZ_CWJC01000017.1|GCF_001182305.1_6       -            301 protocat_alph        TIGR02423    203      0.75   17.6   0.5   1   1    0.0006       1.4   16.7   0.1    45    73   129   157   117   163 0.92 # 3607 # 4509 # -1 # ID=522556_6;partial=00;start_type=ATG;rbs_motif=GGAG/GAGG;rbs_spacer=5-10bp;gc_cont=0.681
NZ_CWJD01000004.1|GCF_001182265.1_329     -            301 protocat_alph        TIGR02423    203      0.75   17.6   0.5   1   1    0.0006       1.4   16.7   0.1    45    73   129   157   117   163 0.92 # 357466 # 358368 # 1 # ID=18013_329;partial=00;start_type=ATG;rbs_motif=GGAG/GAGG;rbs_spacer=5-10bp;gc_cont=0.681
NZ_CWJE01000028.1|GCF_900006245.1_51      -            301 protocat_alph        TIGR02423    203      0.75   17.6   0.5   1   1    0.0006       1.4   16.7   0.1    45    73   129   157   117   163 0.92 # 62137 # 63039 # 1 # ID=40233_51;partial=00;start_type=ATG;rbs_motif=GGAG/GAGG;rbs_spacer=5-10bp;gc_cont=0.682
NZ_CWJF01000028.1|GCF_001182325.1_52      -            301 protocat_alph        TIGR02423    203      0.75   17.6   0.5   1   1    0.0006       1.4   16.7   0.1    45    73   129   157   117   163 0.92 # 62120 # 63022 # 1 # ID=160800_52;partial=00;start_type=ATG;rbs_motif=GGAG/GAGG;rbs_spacer=5-10bp;gc_cont=0.682
NZ_JAUM01000181.1|GCF_002887855.1_36      -            301 protocat_alph        TIGR02423    203      0.75   17.6   0.5   1   1    0.0006       1.4   16.7   0.1    45    73   129   157   117   163 0.92 # 44642 # 45544 # 1 # ID=156726_36;partial=00;start_type=ATG;rbs_motif=GGAG/GAGG;rbs_spacer=5-10bp;gc_cont=0.682
NZ_JAUO01000170.1|GCF_002887895.1_27      -            301 protocat_alph        TIGR02423    203      0.75   17.6   0.5   1   1    0.0006       1.4   16.7   0.1    45    73   129   157   117   163 0.92 # 30814 # 31716 # 1 # ID=90805_27;partial=00;start_type=ATG;rbs_motif=GGAG/GAGG;rbs_spacer=5-10bp;gc_cont=0.681
NZ_JAUS01000078.1|GCF_002887975.1_5       -            301 protocat_alph        TIGR02423    203      0.75   17.6   0.5   1   1    0.0006       1.4   16.7   0.1    45    73   129   157   117   163 0.92 # 3456 # 4358 # -1 # ID=423368_5;partial=00;start_type=ATG;rbs_motif=GGAG/GAGG;rbs_spacer=5-10bp;gc_cont=0.680
NZ_JAUT01000168.1|GCF_002887955.1_7       -            301 protocat_alph        TIGR02423    203      0.75   17.6   0.5   1   1    0.0006       1.4   16.7   0.1    45    73   129   157   117   163 0.92 # 6236 # 7138 # -1 # ID=410546_7;partial=00;start_type=ATG;rbs_motif=GGAG/GAGG;rbs_spacer=5-10bp;gc_cont=0.680
NZ_JAUV01000174.1|GCF_002888045.1_36      -            301 protocat_alph        TIGR02423    203      0.75   17.6   0.5   1   1    0.0006       1.4   16.7   0.1    45    73   129   157   117   163 0.92 # 44622 # 45524 # 1 # ID=138081_36;partial=00;start_type=ATG;rbs_motif=GGAG/GAGG;rbs_spacer=5-10bp;gc_cont=0.683
NZ_JAUW01000229.1|GCF_002888055.1_21      -            301 protocat_alph        TIGR02423    203      0.75   17.6   0.5   1   1    0.0006       1.4   16.7   0.1    45    73   129   157   117   163 0.92 # 20867 # 21769 # -1 # ID=534737_21;partial=00;start_type=ATG;rbs_motif=GGAG/GAGG;rbs_spacer=5-10bp;gc_cont=0.681
NZ_JAUZ01000301.1|GCF_002880855.1_21      -            301 protocat_alph        TIGR02423    203      0.75   17.6   0.5   1   1    0.0006       1.4   16.7   0.1    45    73   129   157   117   163 0.92 # 22240 # 23142 # 1 # ID=5076_21;partial=00;start_type=ATG;rbs_motif=GGAG/GAGG;rbs_spacer=5-10bp;gc_cont=0.682
NZ_JAVC01000150.1|GCF_002888115.1_5       -            301 protocat_alph        TIGR02423    203      0.75   17.6   0.5   1   1    0.0006       1.4   16.7   0.1    45    73   129   157   117   163 0.92 # 3456 # 4358 # -1 # ID=539216_5;partial=00;start_type=ATG;rbs_motif=GGAG/GAGG;rbs_spacer=5-10bp;gc_cont=0.679
NZ_JAVD01000038.1|GCF_002880845.1_46      -            301 protocat_alph        TIGR02423    203      0.75   17.6   0.5   1   1    0.0006       1.4   16.7   0.1    45    73   129   157   117   163 0.92 # 56372 # 57274 # 1 # ID=164284_46;partial=00;start_type=ATG;rbs_motif=GGAG/GAGG;rbs_spacer=5-10bp;gc_cont=0.682
NZ_JAVF01000139.1|GCF_002880925.1_21      -            301 protocat_alph        TIGR02423    203      0.75   17.6   0.5   1   1    0.0006       1.4   16.7   0.1    45    73   129   157   117   163 0.92 # 22493 # 23395 # 1 # ID=38763_21;partial=00;start_type=ATG;rbs_motif=GGAG/GAGG;rbs_spacer=5-10bp;gc_cont=0.681
NZ_JAVG01000008.1|GCF_002880955.1_269     -            301 protocat_alph        TIGR02423    203      0.75   17.6   0.5   1   1    0.0006       1.4   16.7   0.1    45    73   129   157   117   163 0.92 # 323088 # 323990 # 1 # ID=254848_269;partial=00;start_type=ATG;rbs_motif=GGAG/GAGG;rbs_spacer=5-10bp;gc_cont=0.683
NZ_JAVH01000114.1|GCF_002880985.1_10      -            301 protocat_alph        TIGR02423    203      0.75   17.6   0.5   1   1    0.0006       1.4   16.7   0.1    45    73   129   157   117   163 0.92 # 10151 # 11053 # -1 # ID=341624_10;partial=00;start_type=ATG;rbs_motif=GGAG/GAGG;rbs_spacer=5-10bp;gc_cont=0.679
NZ_JAVI01000196.1|GCF_002880965.1_5       -            301 protocat_alph        TIGR02423    203      0.75   17.6   0.5   1   1    0.0006       1.4   16.7   0.1    45    73   129   157   117   163 0.92 # 3455 # 4357 # -1 # ID=379411_5;partial=00;start_type=ATG;rbs_motif=GGAG/GAGG;rbs_spacer=5-10bp;gc_cont=0.679
NZ_JAVJ01000042.1|GCF_002888135.1_6       -            301 protocat_alph        TIGR02423    203      0.75   17.6   0.5   1   1    0.0006       1.4   16.7   0.1    45    73   129   157   117   163 0.92 # 3673 # 4575 # -1 # ID=205653_6;partial=00;start_type=ATG;rbs_motif=GGAG/GAGG;rbs_spacer=5-10bp;gc_cont=0.679
NZ_JAVK01000072.1|GCF_002881015.1_5       -            301 protocat_alph        TIGR02423    203      0.75   17.6   0.5   1   1    0.0006       1.4   16.7   0.1    45    73   129   157   117   163 0.92 # 3456 # 4358 # -1 # ID=422330_5;partial=00;start_type=ATG;rbs_motif=GGAG/GAGG;rbs_spacer=5-10bp;gc_cont=0.679
NZ_JAVL01000004.1|GCF_002881035.1_5       -            301 protocat_alph        TIGR02423    203      0.75   17.6   0.5   1   1    0.0006       1.4   16.7   0.1    45    73   129   157   117   163 0.92 # 3455 # 4357 # -1 # ID=256807_5;partial=00;start_type=ATG;rbs_motif=GGAG/GAGG;rbs_spacer=5-10bp;gc_cont=0.679
NZ_JAVM01000182.1|GCF_002881075.1_128     -            301 protocat_alph        TIGR02423    203      0.75   17.6   0.5   1   1    0.0006       1.4   16.7   0.1    45    73   129   157   117   163 0.92 # 142620 # 143522 # 1 # ID=522972_128;partial=00;start_type=ATG;rbs_motif=GGAG/GAGG;rbs_spacer=5-10bp;gc_cont=0.681
NZ_JAVR01000060.1|GCF_002888195.1_11      -            301 protocat_alph        TIGR02423    203      0.75   17.6   0.5   1   1    0.0006       1.4   16.7   0.1    45    73   129   157   117   163 0.92 # 9608 # 10510 # 1 # ID=485187_11;partial=00;start_type=ATG;rbs_motif=GGAG/GAGG;rbs_spacer=5-10bp;gc_cont=0.681
NZ_JAVU01000015.1|GCF_002881135.1_46      -            301 protocat_alph        TIGR02423    203      0.75   17.6   0.5   1   1    0.0006       1.4   16.7   0.1    45    73   129   157   117   163 0.92 # 56379 # 57281 # 1 # ID=421131_46;partial=00;start_type=ATG;rbs_motif=GGAG/GAGG;rbs_spacer=5-10bp;gc_cont=0.682
NZ_JAVW01000026.1|GCF_002881115.1_13      -            301 protocat_alph        TIGR02423    203      0.75   17.6   0.5   1   1    0.0006       1.4   16.7   0.1    45    73   129   157   117   163 0.92 # 13159 # 14061 # 1 # ID=534223_13;partial=00;start_type=ATG;rbs_motif=GGAG/GAGG;rbs_spacer=5-10bp;gc_cont=0.681
NZ_JAVX01000138.1|GCF_002888255.1_11      -            301 protocat_alph        TIGR02423    203      0.75   17.6   0.5   1   1    0.0006       1.4   16.7   0.1    45    73   129   157   117   163 0.92 # 11157 # 12059 # 1 # ID=249544_11;partial=00;start_type=ATG;rbs_motif=GGAG/GAGG;rbs_spacer=5-10bp;gc_cont=0.681
NZ_JAVY01000003.1|GCF_002888365.1_61      -            301 protocat_alph        TIGR02423    203      0.75   17.6   0.5   1   1    0.0006       1.4   16.7   0.1    45    73   129   157   117   163 0.92 # 67354 # 68256 # -1 # ID=181406_61;partial=00;start_type=ATG;rbs_motif=GGAG/GAGG;rbs_spacer=5-10bp;gc_cont=0.679
NZ_JPWQ01000119.1|GCF_000773085.1_6       -            301 protocat_alph        TIGR02423    203      0.75   17.6   0.5   1   1    0.0006       1.4   16.7   0.1    45    73   129   157   117   163 0.92 # 3527 # 4429 # -1 # ID=210528_6;partial=00;start_type=ATG;rbs_motif=GGAG/GAGG;rbs_spacer=5-10bp;gc_cont=0.681
NZ_JPWR01000100.1|GCF_000773075.1_5       -            301 protocat_alph        TIGR02423    203      0.75   17.6   0.5   1   1    0.0006       1.4   16.7   0.1    45    73   129   157   117   163 0.92 # 2242 # 3144 # -1 # ID=244840_5;partial=00;start_type=ATG;rbs_motif=GGAG/GAGG;rbs_spacer=5-10bp;gc_cont=0.680
NZ_JQDE01000163.1|GCF_000773335.1_37      -            301 protocat_alph        TIGR02423    203      0.75   17.6   0.5   1   1    0.0006       1.4   16.7   0.1    45    73   129   157   117   163 0.92 # 44685 # 45587 # 1 # ID=120295_37;partial=00;start_type=ATG;rbs_motif=GGAG/GAGG;rbs_spacer=5-10bp;gc_cont=0.683
NZ_JQDF01000124.1|GCF_000773365.1_37      -            301 protocat_alph        TIGR02423    203      0.75   17.6   0.5   1   1    0.0006       1.4   16.7   0.1    45    73   129   157   117   163 0.92 # 44616 # 45518 # 1 # ID=436339_37;partial=00;start_type=ATG;rbs_motif=GGAG/GAGG;rbs_spacer=5-10bp;gc_cont=0.682
NZ_JQDH01000001.1|GCF_000773355.1_226     -            301 protocat_alph        TIGR02423    203      0.75   17.6   0.5   1   1    0.0006       1.4   16.7   0.1    45    73   129   157   117   163 0.92 # 264423 # 265325 # 1 # ID=177462_226;partial=00;start_type=ATG;rbs_motif=GGAG/GAGG;rbs_spacer=5-10bp;gc_cont=0.683
NZ_JQDJ01000101.1|GCF_000773155.1_36      -            301 protocat_alph        TIGR02423    203      0.75   17.6   0.5   1   1    0.0006       1.4   16.7   0.1    45    73   129   157   117   163 0.92 # 44722 # 45624 # 1 # ID=486016_36;partial=00;start_type=ATG;rbs_motif=GGAG/GAGG;rbs_spacer=5-10bp;gc_cont=0.683
NZ_JQDM01000127.1|GCF_000773145.1_41      -            301 protocat_alph        TIGR02423    203      0.75   17.6   0.5   1   1    0.0006       1.4   16.7   0.1    45    73   129   157   117   163 0.92 # 49965 # 50867 # 1 # ID=356338_41;partial=00;start_type=ATG;rbs_motif=GGAG/GAGG;rbs_spacer=5-10bp;gc_cont=0.683
NZ_JQDN01000109.1|GCF_000773235.1_5       -            301 protocat_alph        TIGR02423    203      0.75   17.6   0.5   1   1    0.0006       1.4   16.7   0.1    45    73   129   157   117   163 0.92 # 2892 # 3794 # -1 # ID=346109_5;partial=00;start_type=ATG;rbs_motif=GGAG/GAGG;rbs_spacer=5-10bp;gc_cont=0.681
NZ_JQDO01000089.1|GCF_000773255.1_5       -            301 protocat_alph        TIGR02423    203      0.75   17.6   0.5   1   1    0.0006       1.4   16.7   0.1    45    73   129   157   117   163 0.92 # 2242 # 3144 # -1 # ID=40581_5;partial=00;start_type=ATG;rbs_motif=GGAG/GAGG;rbs_spacer=5-10bp;gc_cont=0.681
NZ_JQDP01000126.1|GCF_000773275.1_5       -            301 protocat_alph        TIGR02423    203      0.75   17.6   0.5   1   1    0.0006       1.4   16.7   0.1    45    73   129   157   117   163 0.92 # 2898 # 3800 # -1 # ID=94544_5;partial=00;start_type=ATG;rbs_motif=GGAG/GAGG;rbs_spacer=5-10bp;gc_cont=0.679
NZ_JQGY01000134.1|GCF_000775095.1_37      -            301 protocat_alph        TIGR02423    203      0.75   17.6   0.5   1   1    0.0006       1.4   16.7   0.1    45    73   129   157   117   163 0.92 # 44521 # 45423 # 1 # ID=5753_37;partial=00;start_type=ATG;rbs_motif=GGAG/GAGG;rbs_spacer=5-10bp;gc_cont=0.681
NZ_JQGZ01000102.1|GCF_000773295.1_36      -            301 protocat_alph        TIGR02423    203      0.75   17.6   0.5   1   1    0.0006       1.4   16.7   0.1    45    73   129   157   117   163 0.92 # 44639 # 45541 # 1 # ID=272019_36;partial=00;start_type=ATG;rbs_motif=GGAG/GAGG;rbs_spacer=5-10bp;gc_cont=0.681
NZ_JQHT01000134.1|GCF_000775105.1_37      -            301 protocat_alph        TIGR02423    203      0.75   17.6   0.5   1   1    0.0006       1.4   16.7   0.1    45    73   129   157   117   163 0.92 # 44533 # 45435 # 1 # ID=389153_37;partial=00;start_type=ATG;rbs_motif=GGAG/GAGG;rbs_spacer=5-10bp;gc_cont=0.682
NZ_JYBH01000008.1|GCF_000932085.1_149     -            301 protocat_alph        TIGR02423    203      0.75   17.6   0.5   1   1    0.0006       1.4   16.7   0.1    45    73   129   157   117   163 0.92 # 180745 # 181647 # 1 # ID=215215_149;partial=00;start_type=ATG;rbs_motif=GGAG/GAGG;rbs_spacer=5-10bp;gc_cont=0.681
NZ_JYBJ01000004.1|GCF_000932095.1_272     -            301 protocat_alph        TIGR02423    203      0.75   17.6   0.5   1   1    0.0006       1.4   16.7   0.1    45    73   129   157   117   163 0.92 # 329765 # 330667 # 1 # ID=126889_272;partial=00;start_type=ATG;rbs_motif=GGAG/GAGG;rbs_spacer=5-10bp;gc_cont=0.683
NZ_JYBK01000031.1|GCF_000932145.1_271     -            301 protocat_alph        TIGR02423    203      0.75   17.6   0.5   1   1    0.0006       1.4   16.7   0.1    45    73   129   157   117   163 0.92 # 321396 # 322298 # 1 # ID=464964_271;partial=00;start_type=ATG;rbs_motif=GGAG/GAGG;rbs_spacer=5-10bp;gc_cont=0.681
NZ_JZXP01000037.1|GCF_000961535.1_434     -            301 protocat_alph        TIGR02423    203      0.75   17.6   0.5   1   1    0.0006       1.4   16.7   0.1    45    73   129   157   117   163 0.92 # 523507 # 524409 # 1 # ID=457287_434;partial=00;start_type=ATG;rbs_motif=GGAG/GAGG;rbs_spacer=5-10bp;gc_cont=0.683
NZ_KN150859.1|GCF_000756925.1_2287        -            301 protocat_alph        TIGR02423    203      0.75   17.6   0.5   1   1    0.0006       1.4   16.7   0.1    45    73   129   157   117   163 0.92 # 2934438 # 2935340 # -1 # ID=412537_2287;partial=00;start_type=ATG;rbs_motif=GGAG/GAGG;rbs_spacer=5-10bp;gc_cont=0.681
NZ_KN150861.1|GCF_000756905.1_572         -            301 protocat_alph        TIGR02423    203      0.75   17.6   0.5   1   1    0.0006       1.4   16.7   0.1    45    73   129   157   117   163 0.92 # 719885 # 720787 # 1 # ID=525297_572;partial=00;start_type=ATG;rbs_motif=GGAG/GAGG;rbs_spacer=5-10bp;gc_cont=0.682
NZ_KN150875.1|GCF_000756915.1_1542        -            301 protocat_alph        TIGR02423    203      0.75   17.6   0.5   1   1    0.0006       1.4   16.7   0.1    45    73   129   157   117   163 0.92 # 1963155 # 1964057 # 1 # ID=344575_1542;partial=00;start_type=ATG;rbs_motif=GGAG/GAGG;rbs_spacer=5-10bp;gc_cont=0.682
NZ_KN150913.1|GCF_000756975.1_1696        -            301 protocat_alph        TIGR02423    203      0.75   17.6   0.5   1   1    0.0006       1.4   16.7   0.1    45    73   129   157   117   163 0.92 # 2123415 # 2124317 # -1 # ID=185838_1696;partial=00;start_type=ATG;rbs_motif=GGAG/GAGG;rbs_spacer=5-10bp;gc_cont=0.680
NZ_KN150926.1|GCF_000756985.1_1482        -            301 protocat_alph        TIGR02423    203      0.75   17.6   0.5   1   1    0.0006       1.4   16.7   0.1    45    73   129   157   117   163 0.92 # 1870706 # 1871608 # -1 # ID=540008_1482;partial=00;start_type=ATG;rbs_motif=GGAG/GAGG;rbs_spacer=5-10bp;gc_cont=0.680
NZ_KN150931.1|GCF_000757035.1_1618        -            301 protocat_alph        TIGR02423    203      0.75   17.6   0.5   1   1    0.0006       1.4   16.7   0.1    45    73   129   157   117   163 0.92 # 2141299 # 2142201 # 1 # ID=295151_1618;partial=00;start_type=ATG;rbs_motif=GGAG/GAGG;rbs_spacer=5-10bp;gc_cont=0.681
NZ_KN150936.1|GCF_000757075.1_2360        -            301 protocat_alph        TIGR02423    203      0.75   17.6   0.5   1   1    0.0006       1.4   16.7   0.1    45    73   129   157   117   163 0.92 # 3026344 # 3027246 # 1 # ID=476420_2360;partial=00;start_type=ATG;rbs_motif=GGAG/GAGG;rbs_spacer=5-10bp;gc_cont=0.683
NZ_KN150938.1|GCF_000757095.1_1910        -            301 protocat_alph        TIGR02423    203      0.75   17.6   0.5   1   1    0.0006       1.4   16.7   0.1    45    73   129   157   117   163 0.92 # 2457640 # 2458542 # -1 # ID=129725_1910;partial=00;start_type=ATG;rbs_motif=GGAG/GAGG;rbs_spacer=5-10bp;gc_cont=0.680
NZ_KN150939.1|GCF_000757105.1_913         -            301 protocat_alph        TIGR02423    203      0.75   17.6   0.5   1   1    0.0006       1.4   16.7   0.1    45    73   129   157   117   163 0.92 # 1102418 # 1103320 # 1 # ID=123713_913;partial=00;start_type=ATG;rbs_motif=GGAG/GAGG;rbs_spacer=5-10bp;gc_cont=0.682
NZ_KN150941.1|GCF_000757145.1_2314        -            301 protocat_alph        TIGR02423    203      0.75   17.6   0.5   1   1    0.0006       1.4   16.7   0.1    45    73   129   157   117   163 0.92 # 2934874 # 2935776 # -1 # ID=278439_2314;partial=00;start_type=ATG;rbs_motif=GGAG/GAGG;rbs_spacer=5-10bp;gc_cont=0.679
NZ_KN150944.1|GCF_000757165.1_275         -            301 protocat_alph        TIGR02423    203      0.75   17.6   0.5   1   1    0.0006       1.4   16.7   0.1    45    73   129   157   117   163 0.92 # 343554 # 344456 # 1 # ID=77435_275;partial=00;start_type=ATG;rbs_motif=GGAG/GAGG;rbs_spacer=5-10bp;gc_cont=0.682
NZ_KN150947.1|GCF_000757185.1_2117        -            301 protocat_alph        TIGR02423    203      0.75   17.6   0.5   1   1    0.0006       1.4   16.7   0.1    45    73   129   157   117   163 0.92 # 2758744 # 2759646 # -1 # ID=75435_2117;partial=00;start_type=ATG;rbs_motif=GGAG/GAGG;rbs_spacer=5-10bp;gc_cont=0.679
NZ_KN150952.1|GCF_000757225.1_274         -            301 protocat_alph        TIGR02423    203      0.75   17.6   0.5   1   1    0.0006       1.4   16.7   0.1    45    73   129   157   117   163 0.92 # 341654 # 342556 # 1 # ID=292751_274;partial=00;start_type=ATG;rbs_motif=GGAG/GAGG;rbs_spacer=5-10bp;gc_cont=0.681
NZ_KN150958.1|GCF_000757235.1_2102        -            301 protocat_alph        TIGR02423    203      0.75   17.6   0.5   1   1    0.0006       1.4   16.7   0.1    45    73   129   157   117   163 0.92 # 2706044 # 2706946 # 1 # ID=120715_2102;partial=00;start_type=ATG;rbs_motif=GGAG/GAGG;rbs_spacer=5-10bp;gc_cont=0.683
NZ_KN150963.1|GCF_000757245.1_1851        -            301 protocat_alph        TIGR02423    203      0.75   17.6   0.5   1   1    0.0006       1.4   16.7   0.1    45    73   129   157   117   163 0.92 # 2329213 # 2330115 # 1 # ID=455617_1851;partial=00;start_type=ATG;rbs_motif=GGAG/GAGG;rbs_spacer=5-10bp;gc_cont=0.682
NZ_KN150980.1|GCF_000757305.1_386         -            301 protocat_alph        TIGR02423    203      0.75   17.6   0.5   1   1    0.0006       1.4   16.7   0.1    45    73   129   157   117   163 0.92 # 433800 # 434702 # 1 # ID=243654_386;partial=00;start_type=ATG;rbs_motif=GGAG/GAGG;rbs_spacer=5-10bp;gc_cont=0.681
NZ_KN150984.1|GCF_000757325.1_1652        -            301 protocat_alph        TIGR02423    203      0.75   17.6   0.5   1   1    0.0006       1.4   16.7   0.1    45    73   129   157   117   163 0.92 # 2112223 # 2113125 # -1 # ID=392118_1652;partial=00;start_type=ATG;rbs_motif=GGAG/GAGG;rbs_spacer=5-10bp;gc_cont=0.680
NZ_KN322989.1|GCF_000774185.1_1374        -            301 protocat_alph        TIGR02423    203      0.75   17.6   0.5   1   1    0.0006       1.4   16.7   0.1    45    73   129   157   117   163 0.92 # 1803478 # 1804380 # 1 # ID=479871_1374;partial=00;start_type=ATG;rbs_motif=GGAG/GAGG;rbs_spacer=5-10bp;gc_cont=0.683
NZ_KN322995.1|GCF_000774195.1_1479        -            301 protocat_alph        TIGR02423    203      0.75   17.6   0.5   1   1    0.0006       1.4   16.7   0.1    45    73   129   157   117   163 0.92 # 1847747 # 1848649 # -1 # ID=339014_1479;partial=00;start_type=ATG;rbs_motif=GGAG/GAGG;rbs_spacer=5-10bp;gc_cont=0.680
NZ_KN322997.1|GCF_000774265.1_1432        -            301 protocat_alph        TIGR02423    203      0.75   17.6   0.5   1   1    0.0006       1.4   16.7   0.1    45    73   129   157   117   163 0.92 # 1852406 # 1853308 # 1 # ID=341679_1432;partial=00;start_type=ATG;rbs_motif=GGAG/GAGG;rbs_spacer=5-10bp;gc_cont=0.683
NZ_KN322999.1|GCF_000774275.1_1658        -            301 protocat_alph        TIGR02423    203      0.75   17.6   0.5   1   1    0.0006       1.4   16.7   0.1    45    73   129   157   117   163 0.92 # 2087597 # 2088499 # -1 # ID=403828_1658;partial=00;start_type=ATG;rbs_motif=GGAG/GAGG;rbs_spacer=5-10bp;gc_cont=0.680
NZ_KN323003.1|GCF_000774255.1_1307        -            301 protocat_alph        TIGR02423    203      0.75   17.6   0.5   1   1    0.0006       1.4   16.7   0.1    45    73   129   157   117   163 0.92 # 1668256 # 1669158 # 1 # ID=20136_1307;partial=00;start_type=ATG;rbs_motif=GGAG/GAGG;rbs_spacer=5-10bp;gc_cont=0.683
NZ_KN323005.1|GCF_000774325.1_2251        -            301 protocat_alph        TIGR02423    203      0.75   17.6   0.5   1   1    0.0006       1.4   16.7   0.1    45    73   129   157   117   163 0.92 # 2890245 # 2891147 # -1 # ID=543469_2251;partial=00;start_type=ATG;rbs_motif=GGAG/GAGG;rbs_spacer=5-10bp;gc_cont=0.680
NZ_KN323007.1|GCF_000774345.1_365         -            301 protocat_alph        TIGR02423    203      0.75   17.6   0.5   1   1    0.0006       1.4   16.7   0.1    45    73   129   157   117   163 0.92 # 405673 # 406575 # 1 # ID=483084_365;partial=00;start_type=ATG;rbs_motif=GGAG/GAGG;rbs_spacer=5-10bp;gc_cont=0.682
NZ_KN323009.1|GCF_000774335.1_2260        -            301 protocat_alph        TIGR02423    203      0.75   17.6   0.5   1   1    0.0006       1.4   16.7   0.1    45    73   129   157   117   163 0.92 # 2894325 # 2895227 # -1 # ID=493266_2260;partial=00;start_type=ATG;rbs_motif=GGAG/GAGG;rbs_spacer=5-10bp;gc_cont=0.681
NZ_KN323011.1|GCF_000774395.1_2076        -            301 protocat_alph        TIGR02423    203      0.75   17.6   0.5   1   1    0.0006       1.4   16.7   0.1    45    73   129   157   117   163 0.92 # 2693494 # 2694396 # 1 # ID=540138_2076;partial=00;start_type=ATG;rbs_motif=GGAG/GAGG;rbs_spacer=5-10bp;gc_cont=0.681
NZ_KN323013.1|GCF_000774385.1_1958        -            301 protocat_alph        TIGR02423    203      0.75   17.6   0.5   1   1    0.0006       1.4   16.7   0.1    45    73   129   157   117   163 0.92 # 2495128 # 2496030 # -1 # ID=313955_1958;partial=00;start_type=ATG;rbs_motif=GGAG/GAGG;rbs_spacer=5-10bp;gc_cont=0.679
NZ_KN323015.1|GCF_000774415.1_276         -            301 protocat_alph        TIGR02423    203      0.75   17.6   0.5   1   1    0.0006       1.4   16.7   0.1    45    73   129   157   117   163 0.92 # 346987 # 347889 # 1 # ID=542314_276;partial=00;start_type=ATG;rbs_motif=GGAG/GAGG;rbs_spacer=5-10bp;gc_cont=0.683
NZ_KN323017.1|GCF_000774405.1_271         -            301 protocat_alph        TIGR02423    203      0.75   17.6   0.5   1   1    0.0006       1.4   16.7   0.1    45    73   129   157   117   163 0.92 # 333389 # 334291 # 1 # ID=544797_271;partial=00;start_type=ATG;rbs_motif=GGAG/GAGG;rbs_spacer=5-10bp;gc_cont=0.682
NZ_KN323019.1|GCF_000774485.1_242         -            301 protocat_alph        TIGR02423    203      0.75   17.6   0.5   1   1    0.0006       1.4   16.7   0.1    45    73   129   157   117   163 0.92 # 287630 # 288532 # 1 # ID=386314_242;partial=00;start_type=ATG;rbs_motif=GGAG/GAGG;rbs_spacer=5-10bp;gc_cont=0.683
NZ_KN323021.1|GCF_000774465.1_2333        -            301 protocat_alph        TIGR02423    203      0.75   17.6   0.5   1   1    0.0006       1.4   16.7   0.1    45    73   129   157   117   163 0.92 # 2957781 # 2958683 # -1 # ID=494103_2333;partial=00;start_type=ATG;rbs_motif=GGAG/GAGG;rbs_spacer=5-10bp;gc_cont=0.681
NZ_KN323023.1|GCF_000774475.1_287         -            301 protocat_alph        TIGR02423    203      0.75   17.6   0.5   1   1    0.0006       1.4   16.7   0.1    45    73   129   157   117   163 0.92 # 375123 # 376025 # 1 # ID=279426_287;partial=00;start_type=ATG;rbs_motif=GGAG/GAGG;rbs_spacer=5-10bp;gc_cont=0.681
NZ_KN323025.1|GCF_000774495.1_2282        -            301 protocat_alph        TIGR02423    203      0.75   17.6   0.5   1   1    0.0006       1.4   16.7   0.1    45    73   129   157   117   163 0.92 # 2936062 # 2936964 # -1 # ID=282020_2282;partial=00;start_type=ATG;rbs_motif=GGAG/GAGG;rbs_spacer=5-10bp;gc_cont=0.681
NZ_KN323026.1|GCF_000774545.1_641         -            301 protocat_alph        TIGR02423    203      0.75   17.6   0.5   1   1    0.0006       1.4   16.7   0.1    45    73   129   157   117   163 0.92 # 799070 # 799972 # 1 # ID=298485_641;partial=00;start_type=ATG;rbs_motif=GGAG/GAGG;rbs_spacer=5-10bp;gc_cont=0.682
NZ_KN323029.1|GCF_000774575.1_500         -            301 protocat_alph        TIGR02423    203      0.75   17.6   0.5   1   1    0.0006       1.4   16.7   0.1    45    73   129   157   117   163 0.92 # 637365 # 638267 # 1 # ID=384151_500;partial=00;start_type=ATG;rbs_motif=GGAG/GAGG;rbs_spacer=5-10bp;gc_cont=0.681
NZ_KN323030.1|GCF_000774555.1_564         -            301 protocat_alph        TIGR02423    203      0.75   17.6   0.5   1   1    0.0006       1.4   16.7   0.1    45    73   129   157   117   163 0.92 # 692739 # 693641 # 1 # ID=193317_564;partial=00;start_type=ATG;rbs_motif=GGAG/GAGG;rbs_spacer=5-10bp;gc_cont=0.681
NZ_KN323035.1|GCF_000774565.1_2921        -            301 protocat_alph        TIGR02423    203      0.75   17.6   0.5   1   1    0.0006       1.4   16.7   0.1    45    73   129   157   117   163 0.92 # 3540293 # 3541195 # -1 # ID=41288_2921;partial=00;start_type=ATG;rbs_motif=GGAG/GAGG;rbs_spacer=5-10bp;gc_cont=0.680
NZ_KN323040.1|GCF_000774635.1_1418        -            301 protocat_alph        TIGR02423    203      0.75   17.6   0.5   1   1    0.0006       1.4   16.7   0.1    45    73   129   157   117   163 0.92 # 1828750 # 1829652 # 1 # ID=347124_1418;partial=00;start_type=ATG;rbs_motif=GGAG/GAGG;rbs_spacer=5-10bp;gc_cont=0.683
NZ_KN323042.1|GCF_000774645.1_1419        -            301 protocat_alph        TIGR02423    203      0.75   17.6   0.5   1   1    0.0006       1.4   16.7   0.1    45    73   129   157   117   163 0.92 # 1852531 # 1853433 # 1 # ID=380693_1419;partial=00;start_type=ATG;rbs_motif=GGAG/GAGG;rbs_spacer=5-10bp;gc_cont=0.683
NZ_KN323047.1|GCF_000774705.1_2174        -            301 protocat_alph        TIGR02423    203      0.75   17.6   0.5   1   1    0.0006       1.4   16.7   0.1    45    73   129   157   117   163 0.92 # 2827976 # 2828878 # -1 # ID=421818_2174;partial=00;start_type=ATG;rbs_motif=GGAG/GAGG;rbs_spacer=5-10bp;gc_cont=0.680
NZ_KN323051.1|GCF_000774715.1_4358        -            301 protocat_alph        TIGR02423    203      0.75   17.6   0.5   1   1    0.0006       1.4   16.7   0.1    45    73   129   157   117   163 0.92 # 5149545 # 5150447 # 1 # ID=34333_4358;partial=00;start_type=ATG;rbs_motif=GGAG/GAGG;rbs_spacer=5-10bp;gc_cont=0.683
NZ_KN323054.1|GCF_000774765.1_571         -            301 protocat_alph        TIGR02423    203      0.75   17.6   0.5   1   1    0.0006       1.4   16.7   0.1    45    73   129   157   117   163 0.92 # 697617 # 698519 # 1 # ID=345029_571;partial=00;start_type=ATG;rbs_motif=GGAG/GAGG;rbs_spacer=5-10bp;gc_cont=0.681
NZ_KN323057.1|GCF_000774815.1_1939        -            301 protocat_alph        TIGR02423    203      0.75   17.6   0.5   1   1    0.0006       1.4   16.7   0.1    45    73   129   157   117   163 0.92 # 2512027 # 2512929 # -1 # ID=123403_1939;partial=00;start_type=ATG;rbs_motif=GGAG/GAGG;rbs_spacer=5-10bp;gc_cont=0.681
NZ_KN323060.1|GCF_000774795.1_265         -            301 protocat_alph        TIGR02423    203      0.75   17.6   0.5   1   1    0.0006       1.4   16.7   0.1    45    73   129   157   117   163 0.92 # 335326 # 336228 # 1 # ID=380130_265;partial=00;start_type=ATG;rbs_motif=GGAG/GAGG;rbs_spacer=5-10bp;gc_cont=0.683
NZ_KN323064.1|GCF_000774785.1_355         -            301 protocat_alph        TIGR02423    203      0.75   17.6   0.5   1   1    0.0006       1.4   16.7   0.1    45    73   129   157   117   163 0.92 # 386586 # 387488 # 1 # ID=457490_355;partial=00;start_type=ATG;rbs_motif=GGAG/GAGG;rbs_spacer=5-10bp;gc_cont=0.682
NZ_KN323065.1|GCF_000774805.1_5123        -            301 protocat_alph        TIGR02423    203      0.75   17.6   0.5   1   1    0.0006       1.4   16.7   0.1    45    73   129   157   117   163 0.92 # 6140809 # 6141711 # 1 # ID=128850_5123;partial=00;start_type=ATG;rbs_motif=GGAG/GAGG;rbs_spacer=5-10bp;gc_cont=0.681
NZ_KN323067.1|GCF_000774885.1_279         -            301 protocat_alph        TIGR02423    203      0.75   17.6   0.5   1   1    0.0006       1.4   16.7   0.1    45    73   129   157   117   163 0.92 # 349317 # 350219 # 1 # ID=314645_279;partial=00;start_type=ATG;rbs_motif=GGAG/GAGG;rbs_spacer=5-10bp;gc_cont=0.682
NZ_KN323069.1|GCF_000774865.1_486         -            301 protocat_alph        TIGR02423    203      0.75   17.6   0.5   1   1    0.0006       1.4   16.7   0.1    45    73   129   157   117   163 0.92 # 616960 # 617862 # 1 # ID=457199_486;partial=00;start_type=ATG;rbs_motif=GGAG/GAGG;rbs_spacer=5-10bp;gc_cont=0.683
NZ_KN323076.1|GCF_000774875.1_1097        -            301 protocat_alph        TIGR02423    203      0.75   17.6   0.5   1   1    0.0006       1.4   16.7   0.1    45    73   129   157   117   163 0.92 # 1372048 # 1372950 # -1 # ID=423223_1097;partial=00;start_type=ATG;rbs_motif=GGAG/GAGG;rbs_spacer=5-10bp;gc_cont=0.680
NZ_KN323079.1|GCF_000774955.1_2265        -            301 protocat_alph        TIGR02423    203      0.75   17.6   0.5   1   1    0.0006       1.4   16.7   0.1    45    73   129   157   117   163 0.92 # 2921143 # 2922045 # -1 # ID=302569_2265;partial=00;start_type=ATG;rbs_motif=GGAG/GAGG;rbs_spacer=5-10bp;gc_cont=0.681
NZ_KN323083.1|GCF_000774945.1_351         -            301 protocat_alph        TIGR02423    203      0.75   17.6   0.5   1   1    0.0006       1.4   16.7   0.1    45    73   129   157   117   163 0.92 # 390152 # 391054 # 1 # ID=120342_351;partial=00;start_type=ATG;rbs_motif=GGAG/GAGG;rbs_spacer=5-10bp;gc_cont=0.683
NZ_KN323089.1|GCF_000774975.1_1957        -            301 protocat_alph        TIGR02423    203      0.75   17.6   0.5   1   1    0.0006       1.4   16.7   0.1    45    73   129   157   117   163 0.92 # 2523458 # 2524360 # -1 # ID=444343_1957;partial=00;start_type=ATG;rbs_motif=GGAG/GAGG;rbs_spacer=5-10bp;gc_cont=0.681
NZ_KN323106.1|GCF_000775025.1_72          -            301 protocat_alph        TIGR02423    203      0.75   17.6   0.5   1   1    0.0006       1.4   16.7   0.1    45    73   129   157   117   163 0.92 # 79304 # 80206 # -1 # ID=225877_72;partial=00;start_type=ATG;rbs_motif=GGAG/GAGG;rbs_spacer=5-10bp;gc_cont=0.680
NZ_KN323131.1|GCF_000775035.1_1986        -            301 protocat_alph        TIGR02423    203      0.75   17.6   0.5   1   1    0.0006       1.4   16.7   0.1    45    73   129   157   117   163 0.92 # 2544106 # 2545008 # -1 # ID=329527_1986;partial=00;start_type=ATG;rbs_motif=GGAG/GAGG;rbs_spacer=5-10bp;gc_cont=0.678
NZ_KN323153.1|GCF_000775045.1_353         -            301 protocat_alph        TIGR02423    203      0.75   17.6   0.5   1   1    0.0006       1.4   16.7   0.1    45    73   129   157   117   163 0.92 # 387008 # 387910 # 1 # ID=27521_353;partial=00;start_type=ATG;rbs_motif=GGAG/GAGG;rbs_spacer=5-10bp;gc_cont=0.682
NZ_KN360701.1|GCF_000775655.1_888         -            301 protocat_alph        TIGR02423    203      0.75   17.6   0.5   1   1    0.0006       1.4   16.7   0.1    45    73   129   157   117   163 0.92 # 1193901 # 1194803 # 1 # ID=99977_888;partial=00;start_type=ATG;rbs_motif=GGAG/GAGG;rbs_spacer=5-10bp;gc_cont=0.683
NZ_LGKL01000022.1|GCF_001186165.1_271     -            301 protocat_alph        TIGR02423    203      0.75   17.6   0.5   1   1    0.0006       1.4   16.7   0.1    45    73   129   157   117   163 0.92 # 327767 # 328669 # 1 # ID=492629_271;partial=00;start_type=ATG;rbs_motif=GGAG/GAGG;rbs_spacer=5-10bp;gc_cont=0.682
NZ_LHQO01000127.1|GCF_001270725.1_30      -            301 protocat_alph        TIGR02423    203      0.75   17.6   0.5   1   1    0.0006       1.4   16.7   0.1    45    73   129   157   117   163 0.92 # 34894 # 35796 # 1 # ID=105495_30;partial=00;start_type=ATG;rbs_motif=GGAG/GAGG;rbs_spacer=5-10bp;gc_cont=0.682
NZ_LWKL01000017.1|GCF_003268455.1_135     -            301 protocat_alph        TIGR02423    203      0.75   17.6   0.5   1   1    0.0006       1.4   16.7   0.1    45    73   129   157   117   163 0.92 # 147697 # 148599 # 1 # ID=119984_135;partial=00;start_type=ATG;rbs_motif=GGAG/GAGG;rbs_spacer=5-10bp;gc_cont=0.683
NZ_LWKM01000024.1|GCF_003268465.1_98      -            301 protocat_alph        TIGR02423    203      0.75   17.6   0.5   1   1    0.0006       1.4   16.7   0.1    45    73   129   157   117   163 0.92 # 109558 # 110460 # 1 # ID=40028_98;partial=00;start_type=ATG;rbs_motif=GGAG/GAGG;rbs_spacer=5-10bp;gc_cont=0.682
NZ_LWRR01000035.1|GCF_001642555.1_165     -            301 protocat_alph        TIGR02423    203      0.75   17.6   0.5   1   1    0.0006       1.4   16.7   0.1    45    73   129   157   117   163 0.92 # 202723 # 203625 # -1 # ID=127455_165;partial=00;start_type=ATG;rbs_motif=GGAG/GAGG;rbs_spacer=5-10bp;gc_cont=0.679
NZ_LWUP01000200.1|GCF_001976405.1_5       -            301 protocat_alph        TIGR02423    203      0.75   17.6   0.5   1   1    0.0006       1.4   16.7   0.1    45    73   129   157   117   163 0.92 # 3456 # 4358 # -1 # ID=84811_5;partial=00;start_type=ATG;rbs_motif=GGAG/GAGG;rbs_spacer=5-10bp;gc_cont=0.679
NZ_LWUQ01000261.1|GCF_001976165.1_37      -            301 protocat_alph        TIGR02423    203      0.75   17.6   0.5   1   1    0.0006       1.4   16.7   0.1    45    73   129   157   117   163 0.92 # 44724 # 45626 # 1 # ID=441746_37;partial=00;start_type=ATG;rbs_motif=GGAG/GAGG;rbs_spacer=5-10bp;gc_cont=0.681
NZ_LWUR01000218.1|GCF_001976185.1_6       -            301 protocat_alph        TIGR02423    203      0.75   17.6   0.5   1   1    0.0006       1.4   16.7   0.1    45    73   129   157   117   163 0.92 # 3847 # 4749 # -1 # ID=32349_6;partial=00;start_type=ATG;rbs_motif=GGAG/GAGG;rbs_spacer=5-10bp;gc_cont=0.679
NZ_LWUS01000203.1|GCF_001976395.1_5       -            301 protocat_alph        TIGR02423    203      0.75   17.6   0.5   1   1    0.0006       1.4   16.7   0.1    45    73   129   157   117   163 0.92 # 3455 # 4357 # -1 # ID=442590_5;partial=00;start_type=ATG;rbs_motif=GGAG/GAGG;rbs_spacer=5-10bp;gc_cont=0.679
NZ_LWUT01000290.1|GCF_001976415.1_21      -            301 protocat_alph        TIGR02423    203      0.75   17.6   0.5   1   1    0.0006       1.4   16.7   0.1    45    73   129   157   117   163 0.92 # 22645 # 23547 # 1 # ID=472775_21;partial=00;start_type=ATG;rbs_motif=GGAG/GAGG;rbs_spacer=5-10bp;gc_cont=0.681
NZ_LWUV01000312.1|GCF_001976175.1_6       -            301 protocat_alph        TIGR02423    203      0.75   17.6   0.5   1   1    0.0006       1.4   16.7   0.1    45    73   129   157   117   163 0.92 # 3511 # 4413 # -1 # ID=442070_6;partial=00;start_type=ATG;rbs_motif=GGAG/GAGG;rbs_spacer=5-10bp;gc_cont=0.679
NZ_LWUW01000114.1|GCF_001976245.1_101     -            301 protocat_alph        TIGR02423    203      0.75   17.6   0.5   1   1    0.0006       1.4   16.7   0.1    45    73   129   157   117   163 0.92 # 111764 # 112666 # 1 # ID=489323_101;partial=00;start_type=ATG;rbs_motif=GGAG/GAGG;rbs_spacer=5-10bp;gc_cont=0.681
NZ_LWUX01000259.1|GCF_001976385.1_45      -            301 protocat_alph        TIGR02423    203      0.75   17.6   0.5   1   1    0.0006       1.4   16.7   0.1    45    73   129   157   117   163 0.92 # 47770 # 48672 # -1 # ID=197579_45;partial=00;start_type=ATG;rbs_motif=GGAG/GAGG;rbs_spacer=5-10bp;gc_cont=0.679
NZ_LWUY01000240.1|GCF_001976465.1_21      -            301 protocat_alph        TIGR02423    203      0.75   17.6   0.5   1   1    0.0006       1.4   16.7   0.1    45    73   129   157   117   163 0.92 # 22921 # 23823 # 1 # ID=345696_21;partial=00;start_type=ATG;rbs_motif=GGAG/GAGG;rbs_spacer=5-10bp;gc_cont=0.681
NZ_LWUZ01000125.1|GCF_001976255.1_128     -            301 protocat_alph        TIGR02423    203      0.75   17.6   0.5   1   1    0.0006       1.4   16.7   0.1    45    73   129   157   117   163 0.92 # 142620 # 143522 # 1 # ID=446824_128;partial=00;start_type=ATG;rbs_motif=GGAG/GAGG;rbs_spacer=5-10bp;gc_cont=0.681
NZ_LWVA01000209.1|GCF_001976265.1_5       -            301 protocat_alph        TIGR02423    203      0.75   17.6   0.5   1   1    0.0006       1.4   16.7   0.1    45    73   129   157   117   163 0.92 # 3456 # 4358 # -1 # ID=2120_5;partial=00;start_type=ATG;rbs_motif=GGAG/GAGG;rbs_spacer=5-10bp;gc_cont=0.679
NZ_LWVB01000015.1|GCF_001976275.1_6       -            301 protocat_alph        TIGR02423    203      0.75   17.6   0.5   1   1    0.0006       1.4   16.7   0.1    45    73   129   157   117   163 0.92 # 3510 # 4412 # -1 # ID=508761_6;partial=00;start_type=ATG;rbs_motif=GGAG/GAGG;rbs_spacer=5-10bp;gc_cont=0.679
NZ_LWVD01000102.1|GCF_001976495.1_5       -            301 protocat_alph        TIGR02423    203      0.75   17.6   0.5   1   1    0.0006       1.4   16.7   0.1    45    73   129   157   117   163 0.92 # 3183 # 4085 # -1 # ID=130840_5;partial=00;start_type=ATG;rbs_motif=GGAG/GAGG;rbs_spacer=5-10bp;gc_cont=0.679
NZ_LWVE01000110.1|GCF_001976485.1_6       -            301 protocat_alph        TIGR02423    203      0.75   17.6   0.5   1   1    0.0006       1.4   16.7   0.1    45    73   129   157   117   163 0.92 # 3533 # 4435 # -1 # ID=489589_6;partial=00;start_type=ATG;rbs_motif=GGAG/GAGG;rbs_spacer=5-10bp;gc_cont=0.679
NZ_LWVG01000001.1|GCF_001976545.1_13      -            301 protocat_alph        TIGR02423    203      0.75   17.6   0.5   1   1    0.0006       1.4   16.7   0.1    45    73   129   157   117   163 0.92 # 13237 # 14139 # 1 # ID=490896_13;partial=00;start_type=ATG;rbs_motif=GGAG/GAGG;rbs_spacer=5-10bp;gc_cont=0.681
NZ_LWVI01000446.1|GCF_001976575.1_25      -            301 protocat_alph        TIGR02423    203      0.75   17.6   0.5   1   1    0.0006       1.4   16.7   0.1    45    73   129   157   117   163 0.92 # 28829 # 29731 # 1 # ID=375806_25;partial=00;start_type=ATG;rbs_motif=GGAG/GAGG;rbs_spacer=5-10bp;gc_cont=0.681
NZ_LWVJ01000085.1|GCF_001976565.1_42      -            301 protocat_alph        TIGR02423    203      0.75   17.6   0.5   1   1    0.0006       1.4   16.7   0.1    45    73   129   157   117   163 0.92 # 49824 # 50726 # 1 # ID=486639_42;partial=00;start_type=ATG;rbs_motif=GGAG/GAGG;rbs_spacer=5-10bp;gc_cont=0.681
NZ_LWVM01000295.1|GCF_001976675.1_4       -            301 protocat_alph        TIGR02423    203      0.75   17.6   0.5   1   1    0.0006       1.4   16.7   0.1    45    73   129   157   117   163 0.92 # 1017 # 1919 # -1 # ID=17139_4;partial=00;start_type=ATG;rbs_motif=GGAG/GAGG;rbs_spacer=5-10bp;gc_cont=0.678
NZ_LWVN01000045.1|GCF_001976655.1_14      -            301 protocat_alph        TIGR02423    203      0.75   17.6   0.5   1   1    0.0006       1.4   16.7   0.1    45    73   129   157   117   163 0.92 # 13326 # 14228 # 1 # ID=460916_14;partial=00;start_type=ATG;rbs_motif=GGAG/GAGG;rbs_spacer=5-10bp;gc_cont=0.681
NZ_LWVO01000148.1|GCF_001976625.1_42      -            301 protocat_alph        TIGR02423    203      0.75   17.6   0.5   1   1    0.0006       1.4   16.7   0.1    45    73   129   157   117   163 0.92 # 49871 # 50773 # 1 # ID=416675_42;partial=00;start_type=ATG;rbs_motif=GGAG/GAGG;rbs_spacer=5-10bp;gc_cont=0.681
NZ_LWVP01000103.1|GCF_001976685.1_129     -            301 protocat_alph        TIGR02423    203      0.75   17.6   0.5   1   1    0.0006       1.4   16.7   0.1    45    73   129   157   117   163 0.92 # 142711 # 143613 # 1 # ID=331305_129;partial=00;start_type=ATG;rbs_motif=GGAG/GAGG;rbs_spacer=5-10bp;gc_cont=0.681
NZ_LWVQ01000087.1|GCF_001976645.1_30      -            301 protocat_alph        TIGR02423    203      0.75   17.6   0.5   1   1    0.0006       1.4   16.7   0.1    45    73   129   157   117   163 0.92 # 35082 # 35984 # 1 # ID=315129_30;partial=00;start_type=ATG;rbs_motif=GGAG/GAGG;rbs_spacer=5-10bp;gc_cont=0.681
NZ_LWVR01000109.1|GCF_001976725.1_27      -            301 protocat_alph        TIGR02423    203      0.75   17.6   0.5   1   1    0.0006       1.4   16.7   0.1    45    73   129   157   117   163 0.92 # 30814 # 31716 # 1 # ID=182787_27;partial=00;start_type=ATG;rbs_motif=GGAG/GAGG;rbs_spacer=5-10bp;gc_cont=0.681
NZ_LWVS01000130.1|GCF_001976735.1_6       -            301 protocat_alph        TIGR02423    203      0.75   17.6   0.5   1   1    0.0006       1.4   16.7   0.1    45    73   129   157   117   163 0.92 # 3533 # 4435 # -1 # ID=386035_6;partial=00;start_type=ATG;rbs_motif=GGAG/GAGG;rbs_spacer=5-10bp;gc_cont=0.679
NZ_LWVT01000062.1|GCF_001977375.1_5       -            301 protocat_alph        TIGR02423    203      0.75   17.6   0.5   1   1    0.0006       1.4   16.7   0.1    45    73   129   157   117   163 0.92 # 2876 # 3778 # -1 # ID=328930_5;partial=00;start_type=ATG;rbs_motif=GGAG/GAGG;rbs_spacer=5-10bp;gc_cont=0.680
NZ_LWVU01000052.1|GCF_001976755.1_5       -            301 protocat_alph        TIGR02423    203      0.75   17.6   0.5   1   1    0.0006       1.4   16.7   0.1    45    73   129   157   117   163 0.92 # 3183 # 4085 # -1 # ID=499640_5;partial=00;start_type=ATG;rbs_motif=GGAG/GAGG;rbs_spacer=5-10bp;gc_cont=0.679
NZ_LWVV01000196.1|GCF_001977385.1_6       -            301 protocat_alph        TIGR02423    203      0.75   17.6   0.5   1   1    0.0006       1.4   16.7   0.1    45    73   129   157   117   163 0.92 # 3533 # 4435 # -1 # ID=255173_6;partial=00;start_type=ATG;rbs_motif=GGAG/GAGG;rbs_spacer=5-10bp;gc_cont=0.679
NZ_LWVW01000228.1|GCF_001976785.1_42      -            301 protocat_alph        TIGR02423    203      0.75   17.6   0.5   1   1    0.0006       1.4   16.7   0.1    45    73   129   157   117   163 0.92 # 49774 # 50676 # 1 # ID=343136_42;partial=00;start_type=ATG;rbs_motif=GGAG/GAGG;rbs_spacer=5-10bp;gc_cont=0.683
NZ_LWVY01000063.1|GCF_001976815.1_42      -            301 protocat_alph        TIGR02423    203      0.75   17.6   0.5   1   1    0.0006       1.4   16.7   0.1    45    73   129   157   117   163 0.92 # 49778 # 50680 # 1 # ID=197088_42;partial=00;start_type=ATG;rbs_motif=GGAG/GAGG;rbs_spacer=5-10bp;gc_cont=0.682
NZ_LWVZ01000135.1|GCF_001976825.1_39      -            301 protocat_alph        TIGR02423    203      0.75   17.6   0.5   1   1    0.0006       1.4   16.7   0.1    45    73   129   157   117   163 0.92 # 46694 # 47596 # 1 # ID=507689_39;partial=00;start_type=ATG;rbs_motif=GGAG/GAGG;rbs_spacer=5-10bp;gc_cont=0.682
NZ_LWWA01000132.1|GCF_001976805.1_42      -            301 protocat_alph        TIGR02423    203      0.75   17.6   0.5   1   1    0.0006       1.4   16.7   0.1    45    73   129   157   117   163 0.92 # 49778 # 50680 # 1 # ID=536191_42;partial=00;start_type=ATG;rbs_motif=GGAG/GAGG;rbs_spacer=5-10bp;gc_cont=0.682
NZ_LWWB01000136.1|GCF_001976865.1_42      -            301 protocat_alph        TIGR02423    203      0.75   17.6   0.5   1   1    0.0006       1.4   16.7   0.1    45    73   129   157   117   163 0.92 # 49728 # 50630 # 1 # ID=255840_42;partial=00;start_type=ATG;rbs_motif=GGAG/GAGG;rbs_spacer=5-10bp;gc_cont=0.681
NZ_LWWC01000003.1|GCF_001976885.1_4       -            301 protocat_alph        TIGR02423    203      0.75   17.6   0.5   1   1    0.0006       1.4   16.7   0.1    45    73   129   157   117   163 0.92 # 1028 # 1930 # -1 # ID=207132_4;partial=00;start_type=ATG;rbs_motif=GGAG/GAGG;rbs_spacer=5-10bp;gc_cont=0.680
NZ_LWWF01000202.1|GCF_001976895.1_5       -            301 protocat_alph        TIGR02423    203      0.75   17.6   0.5   1   1    0.0006       1.4   16.7   0.1    45    73   129   157   117   163 0.92 # 3465 # 4367 # -1 # ID=20473_5;partial=00;start_type=ATG;rbs_motif=GGAG/GAGG;rbs_spacer=5-10bp;gc_cont=0.679
NZ_LWWH01000405.1|GCF_001977475.1_24      -            301 protocat_alph        TIGR02423    203      0.75   17.6   0.5   1   1    0.0006       1.4   16.7   0.1    45    73   129   157   117   163 0.92 # 28028 # 28930 # 1 # ID=187910_24;partial=00;start_type=ATG;rbs_motif=GGAG/GAGG;rbs_spacer=5-10bp;gc_cont=0.681
NZ_LWWM01000200.1|GCF_001977575.1_6       -            301 protocat_alph        TIGR02423    203      0.75   17.6   0.5   1   1    0.0006       1.4   16.7   0.1    45    73   129   157   117   163 0.92 # 3527 # 4429 # -1 # ID=356049_6;partial=00;start_type=ATG;rbs_motif=GGAG/GAGG;rbs_spacer=5-10bp;gc_cont=0.679
NZ_LWWN01000078.1|GCF_001976975.1_5       -            301 protocat_alph        TIGR02423    203      0.75   17.6   0.5   1   1    0.0006       1.4   16.7   0.1    45    73   129   157   117   163 0.92 # 2870 # 3772 # -1 # ID=512953_5;partial=00;start_type=ATG;rbs_motif=GGAG/GAGG;rbs_spacer=5-10bp;gc_cont=0.679
NZ_LWWO01000131.1|GCF_001977565.1_25      -            301 protocat_alph        TIGR02423    203      0.75   17.6   0.5   1   1    0.0006       1.4   16.7   0.1    45    73   129   157   117   163 0.92 # 28272 # 29174 # 1 # ID=425217_25;partial=00;start_type=ATG;rbs_motif=GGAG/GAGG;rbs_spacer=5-10bp;gc_cont=0.681
NZ_LWWP01000090.1|GCF_001976965.1_46      -            301 protocat_alph        TIGR02423    203      0.75   17.6   0.5   1   1    0.0006       1.4   16.7   0.1    45    73   129   157   117   163 0.92 # 56393 # 57295 # 1 # ID=76911_46;partial=00;start_type=ATG;rbs_motif=GGAG/GAGG;rbs_spacer=5-10bp;gc_cont=0.682
NZ_LWWQ01000122.1|GCF_001977605.1_6       -            301 protocat_alph        TIGR02423    203      0.75   17.6   0.5   1   1    0.0006       1.4   16.7   0.1    45    73   129   157   117   163 0.92 # 3488 # 4390 # -1 # ID=353535_6;partial=00;start_type=ATG;rbs_motif=GGAG/GAGG;rbs_spacer=5-10bp;gc_cont=0.679
NZ_LWWR01000287.1|GCF_001977615.1_21      -            301 protocat_alph        TIGR02423    203      0.75   17.6   0.5   1   1    0.0006       1.4   16.7   0.1    45    73   129   157   117   163 0.92 # 22237 # 23139 # 1 # ID=440543_21;partial=00;start_type=ATG;rbs_motif=GGAG/GAGG;rbs_spacer=5-10bp;gc_cont=0.681
NZ_LWWT01000038.1|GCF_001977655.1_5       -            301 protocat_alph        TIGR02423    203      0.75   17.6   0.5   1   1    0.0006       1.4   16.7   0.1    45    73   129   157   117   163 0.92 # 2876 # 3778 # -1 # ID=531295_5;partial=00;start_type=ATG;rbs_motif=GGAG/GAGG;rbs_spacer=5-10bp;gc_cont=0.680
NZ_LWWU01000173.1|GCF_001977675.1_11      -            301 protocat_alph        TIGR02423    203      0.75   17.6   0.5   1   1    0.0006       1.4   16.7   0.1    45    73   129   157   117   163 0.92 # 9446 # 10348 # 1 # ID=13684_11;partial=00;start_type=ATG;rbs_motif=GGAG/GAGG;rbs_spacer=5-10bp;gc_cont=0.681
NZ_LWWV01000090.1|GCF_001977695.1_106     -            301 protocat_alph        TIGR02423    203      0.75   17.6   0.5   1   1    0.0006       1.4   16.7   0.1    45    73   129   157   117   163 0.92 # 116602 # 117504 # 1 # ID=436194_106;partial=00;start_type=ATG;rbs_motif=GGAG/GAGG;rbs_spacer=5-10bp;gc_cont=0.681
NZ_LWWW01000220.1|GCF_001977725.1_5       -            301 protocat_alph        TIGR02423    203      0.75   17.6   0.5   1   1    0.0006       1.4   16.7   0.1    45    73   129   157   117   163 0.92 # 3456 # 4358 # -1 # ID=351692_5;partial=00;start_type=ATG;rbs_motif=GGAG/GAGG;rbs_spacer=5-10bp;gc_cont=0.679
NZ_LWWX01000186.1|GCF_001977745.1_11      -            301 protocat_alph        TIGR02423    203      0.75   17.6   0.5   1   1    0.0006       1.4   16.7   0.1    45    73   129   157   117   163 0.92 # 9728 # 10630 # 1 # ID=461751_11;partial=00;start_type=ATG;rbs_motif=GGAG/GAGG;rbs_spacer=5-10bp;gc_cont=0.681
NZ_LWWY01000158.1|GCF_001977735.1_13      -            301 protocat_alph        TIGR02423    203      0.75   17.6   0.5   1   1    0.0006       1.4   16.7   0.1    45    73   129   157   117   163 0.92 # 13302 # 14204 # 1 # ID=319644_13;partial=00;start_type=ATG;rbs_motif=GGAG/GAGG;rbs_spacer=5-10bp;gc_cont=0.681
NZ_LWWZ01000189.1|GCF_001977005.1_13      -            301 protocat_alph        TIGR02423    203      0.75   17.6   0.5   1   1    0.0006       1.4   16.7   0.1    45    73   129   157   117   163 0.92 # 13159 # 14061 # 1 # ID=380321_13;partial=00;start_type=ATG;rbs_motif=GGAG/GAGG;rbs_spacer=5-10bp;gc_cont=0.681
NZ_LWXA01000171.1|GCF_001977015.1_45      -            301 protocat_alph        TIGR02423    203      0.75   17.6   0.5   1   1    0.0006       1.4   16.7   0.1    45    73   129   157   117   163 0.92 # 47577 # 48479 # -1 # ID=51085_45;partial=00;start_type=ATG;rbs_motif=GGAG/GAGG;rbs_spacer=5-10bp;gc_cont=0.679
NZ_LWXB01000048.1|GCF_001977045.1_6       -            301 protocat_alph        TIGR02423    203      0.75   17.6   0.5   1   1    0.0006       1.4   16.7   0.1    45    73   129   157   117   163 0.92 # 3673 # 4575 # -1 # ID=457652_6;partial=00;start_type=ATG;rbs_motif=GGAG/GAGG;rbs_spacer=5-10bp;gc_cont=0.679
NZ_LWXC01000015.1|GCF_001977785.1_13      -            301 protocat_alph        TIGR02423    203      0.75   17.6   0.5   1   1    0.0006       1.4   16.7   0.1    45    73   129   157   117   163 0.92 # 13237 # 14139 # 1 # ID=332265_13;partial=00;start_type=ATG;rbs_motif=GGAG/GAGG;rbs_spacer=5-10bp;gc_cont=0.681
NZ_LWXD01000009.1|GCF_001977825.1_5       -            301 protocat_alph        TIGR02423    203      0.75   17.6   0.5   1   1    0.0006       1.4   16.7   0.1    45    73   129   157   117   163 0.92 # 3177 # 4079 # -1 # ID=252147_5;partial=00;start_type=ATG;rbs_motif=GGAG/GAGG;rbs_spacer=5-10bp;gc_cont=0.679
NZ_LWXE01000473.1|GCF_001977805.1_6       -            301 protocat_alph        TIGR02423    203      0.75   17.6   0.5   1   1    0.0006       1.4   16.7   0.1    45    73   129   157   117   163 0.92 # 3504 # 4406 # -1 # ID=437102_6;partial=00;start_type=ATG;rbs_motif=GGAG/GAGG;rbs_spacer=5-10bp;gc_cont=0.679
NZ_LWXF01000016.1|GCF_001977815.1_6       -            301 protocat_alph        TIGR02423    203      0.75   17.6   0.5   1   1    0.0006       1.4   16.7   0.1    45    73   129   157   117   163 0.92 # 3482 # 4384 # -1 # ID=349320_6;partial=00;start_type=ATG;rbs_motif=GGAG/GAGG;rbs_spacer=5-10bp;gc_cont=0.679
NZ_LWXG01000091.1|GCF_001977865.1_42      -            301 protocat_alph        TIGR02423    203      0.75   17.6   0.5   1   1    0.0006       1.4   16.7   0.1    45    73   129   157   117   163 0.92 # 49774 # 50676 # 1 # ID=525787_42;partial=00;start_type=ATG;rbs_motif=GGAG/GAGG;rbs_spacer=5-10bp;gc_cont=0.681
NZ_LWXH01000006.1|GCF_001977055.1_23      -            301 protocat_alph        TIGR02423    203      0.75   17.6   0.5   1   1    0.0006       1.4   16.7   0.1    45    73   129   157   117   163 0.92 # 24722 # 25624 # 1 # ID=521154_23;partial=00;start_type=ATG;rbs_motif=GGAG/GAGG;rbs_spacer=5-10bp;gc_cont=0.681
NZ_LWXI01000024.1|GCF_001977875.1_42      -            301 protocat_alph        TIGR02423    203      0.75   17.6   0.5   1   1    0.0006       1.4   16.7   0.1    45    73   129   157   117   163 0.92 # 49777 # 50679 # 1 # ID=544627_42;partial=00;start_type=ATG;rbs_motif=GGAG/GAGG;rbs_spacer=5-10bp;gc_cont=0.681
NZ_LWXJ01000111.1|GCF_001977885.1_5       -            301 protocat_alph        TIGR02423    203      0.75   17.6   0.5   1   1    0.0006       1.4   16.7   0.1    45    73   129   157   117   163 0.92 # 2870 # 3772 # -1 # ID=374332_5;partial=00;start_type=ATG;rbs_motif=GGAG/GAGG;rbs_spacer=5-10bp;gc_cont=0.679
NZ_LWXK01000155.1|GCF_001977915.1_13      -            301 protocat_alph        TIGR02423    203      0.75   17.6   0.5   1   1    0.0006       1.4   16.7   0.1    45    73   129   157   117   163 0.92 # 13237 # 14139 # 1 # ID=533687_13;partial=00;start_type=ATG;rbs_motif=GGAG/GAGG;rbs_spacer=5-10bp;gc_cont=0.681
NZ_LWXL01000071.1|GCF_001977945.1_13      -            301 protocat_alph        TIGR02423    203      0.75   17.6   0.5   1   1    0.0006       1.4   16.7   0.1    45    73   129   157   117   163 0.92 # 13237 # 14139 # 1 # ID=484353_13;partial=00;start_type=ATG;rbs_motif=GGAG/GAGG;rbs_spacer=5-10bp;gc_cont=0.681
NZ_LWXM01000106.1|GCF_001977975.1_5       -            301 protocat_alph        TIGR02423    203      0.75   17.6   0.5   1   1    0.0006       1.4   16.7   0.1    45    73   129   157   117   163 0.92 # 2870 # 3772 # -1 # ID=233771_5;partial=00;start_type=ATG;rbs_motif=GGAG/GAGG;rbs_spacer=5-10bp;gc_cont=0.679
NZ_LWXP01000211.1|GCF_001977085.1_6       -            301 protocat_alph        TIGR02423    203      0.75   17.6   0.5   1   1    0.0006       1.4   16.7   0.1    45    73   129   157   117   163 0.92 # 3673 # 4575 # -1 # ID=139423_6;partial=00;start_type=ATG;rbs_motif=GGAG/GAGG;rbs_spacer=5-10bp;gc_cont=0.679
NZ_LWXQ01000275.1|GCF_001977095.1_21      -            301 protocat_alph        TIGR02423    203      0.75   17.6   0.5   1   1    0.0006       1.4   16.7   0.1    45    73   129   157   117   163 0.92 # 22240 # 23142 # 1 # ID=451060_21;partial=00;start_type=ATG;rbs_motif=GGAG/GAGG;rbs_spacer=5-10bp;gc_cont=0.682
NZ_LWXR01000188.1|GCF_001977135.1_42      -            301 protocat_alph        TIGR02423    203      0.75   17.6   0.5   1   1    0.0006       1.4   16.7   0.1    45    73   129   157   117   163 0.92 # 49750 # 50652 # 1 # ID=42584_42;partial=00;start_type=ATG;rbs_motif=GGAG/GAGG;rbs_spacer=5-10bp;gc_cont=0.681
NZ_LWXS01000256.1|GCF_001977125.1_135     -            301 protocat_alph        TIGR02423    203      0.75   17.6   0.5   1   1    0.0006       1.4   16.7   0.1    45    73   129   157   117   163 0.92 # 147151 # 148053 # 1 # ID=150027_135;partial=00;start_type=ATG;rbs_motif=GGAG/GAGG;rbs_spacer=5-10bp;gc_cont=0.681
NZ_LWXT01000324.1|GCF_001977165.1_5       -            301 protocat_alph        TIGR02423    203      0.75   17.6   0.5   1   1    0.0006       1.4   16.7   0.1    45    73   129   157   117   163 0.92 # 3455 # 4357 # -1 # ID=209809_5;partial=00;start_type=ATG;rbs_motif=GGAG/GAGG;rbs_spacer=5-10bp;gc_cont=0.679
NZ_LWYI01000257.1|GCF_001977275.1_7       -            301 protocat_alph        TIGR02423    203      0.75   17.6   0.5   1   1    0.0006       1.4   16.7   0.1    45    73   129   157   117   163 0.92 # 3510 # 4412 # -1 # ID=2836_7;partial=00;start_type=ATG;rbs_motif=GGAG/GAGG;rbs_spacer=5-10bp;gc_cont=0.678
NZ_LWYJ01000066.1|GCF_001977325.1_105     -            301 protocat_alph        TIGR02423    203      0.75   17.6   0.5   1   1    0.0006       1.4   16.7   0.1    45    73   129   157   117   163 0.92 # 116291 # 117193 # 1 # ID=454468_105;partial=00;start_type=ATG;rbs_motif=GGAG/GAGG;rbs_spacer=5-10bp;gc_cont=0.682
NZ_LWYL01000207.1|GCF_001977345.1_22      -            301 protocat_alph        TIGR02423    203      0.75   17.6   0.5   1   1    0.0006       1.4   16.7   0.1    45    73   129   157   117   163 0.92 # 23311 # 24213 # -1 # ID=30298_22;partial=00;start_type=ATG;rbs_motif=GGAG/GAGG;rbs_spacer=5-10bp;gc_cont=0.680
NZ_LWYM01000204.1|GCF_001978185.1_149     -            301 protocat_alph        TIGR02423    203      0.75   17.6   0.5   1   1    0.0006       1.4   16.7   0.1    45    73   129   157   117   163 0.92 # 179672 # 180574 # 1 # ID=78930_149;partial=00;start_type=ATG;rbs_motif=GGAG/GAGG;rbs_spacer=5-10bp;gc_cont=0.682
NZ_LWYN01000189.1|GCF_001978205.1_21      -            301 protocat_alph        TIGR02423    203      0.75   17.6   0.5   1   1    0.0006       1.4   16.7   0.1    45    73   129   157   117   163 0.92 # 22135 # 23037 # 1 # ID=183769_21;partial=00;start_type=ATG;rbs_motif=GGAG/GAGG;rbs_spacer=5-10bp;gc_cont=0.683
NZ_LWYO01000122.1|GCF_001977365.1_36      -            301 protocat_alph        TIGR02423    203      0.75   17.6   0.5   1   1    0.0006       1.4   16.7   0.1    45    73   129   157   117   163 0.92 # 44642 # 45544 # 1 # ID=283504_36;partial=00;start_type=ATG;rbs_motif=GGAG/GAGG;rbs_spacer=5-10bp;gc_cont=0.682
NZ_LWYW01000090.1|GCF_001978365.1_41      -            301 protocat_alph        TIGR02423    203      0.75   17.6   0.5   1   1    0.0006       1.4   16.7   0.1    45    73   129   157   117   163 0.92 # 49909 # 50811 # 1 # ID=20226_41;partial=00;start_type=ATG;rbs_motif=GGAG/GAGG;rbs_spacer=5-10bp;gc_cont=0.683
NZ_LWZO01000133.1|GCF_001978765.1_4       -            301 protocat_alph        TIGR02423    203      0.75   17.6   0.5   1   1    0.0006       1.4   16.7   0.1    45    73   129   157   117   163 0.92 # 1138 # 2040 # -1 # ID=430_4;partial=00;start_type=ATG;rbs_motif=GGAG/GAGG;rbs_spacer=5-10bp;gc_cont=0.681
NZ_LWZP01000079.1|GCF_001978745.1_121     -            301 protocat_alph        TIGR02423    203      0.75   17.6   0.5   1   1    0.0006       1.4   16.7   0.1    45    73   129   157   117   163 0.92 # 135547 # 136449 # 1 # ID=421045_121;partial=00;start_type=ATG;rbs_motif=GGAG/GAGG;rbs_spacer=5-10bp;gc_cont=0.683
NZ_LWZQ01000030.1|GCF_001978785.1_8       -            301 protocat_alph        TIGR02423    203      0.75   17.6   0.5   1   1    0.0006       1.4   16.7   0.1    45    73   129   157   117   163 0.92 # 6359 # 7261 # 1 # ID=390889_8;partial=00;start_type=ATG;rbs_motif=GGAG/GAGG;rbs_spacer=5-10bp;gc_cont=0.683
NZ_LWZR01000155.1|GCF_001978795.1_24      -            301 protocat_alph        TIGR02423    203      0.75   17.6   0.5   1   1    0.0006       1.4   16.7   0.1    45    73   129   157   117   163 0.92 # 28059 # 28961 # 1 # ID=400429_24;partial=00;start_type=ATG;rbs_motif=GGAG/GAGG;rbs_spacer=5-10bp;gc_cont=0.683
NZ_LXAF01000120.1|GCF_001979085.1_37      -            301 protocat_alph        TIGR02423    203      0.75   17.6   0.5   1   1    0.0006       1.4   16.7   0.1    45    73   129   157   117   163 0.92 # 44589 # 45491 # 1 # ID=451276_37;partial=00;start_type=ATG;rbs_motif=GGAG/GAGG;rbs_spacer=5-10bp;gc_cont=0.682
NZ_LXAG01000095.1|GCF_001979105.1_42      -            301 protocat_alph        TIGR02423    203      0.75   17.6   0.5   1   1    0.0006       1.4   16.7   0.1    45    73   129   157   117   163 0.92 # 49829 # 50731 # 1 # ID=145095_42;partial=00;start_type=ATG;rbs_motif=GGAG/GAGG;rbs_spacer=5-10bp;gc_cont=0.682
NZ_LXAH01000149.1|GCF_001979115.1_46      -            301 protocat_alph        TIGR02423    203      0.75   17.6   0.5   1   1    0.0006       1.4   16.7   0.1    45    73   129   157   117   163 0.92 # 56372 # 57274 # 1 # ID=384090_46;partial=00;start_type=ATG;rbs_motif=GGAG/GAGG;rbs_spacer=5-10bp;gc_cont=0.682
NZ_LXAI01000067.1|GCF_001979135.1_46      -            301 protocat_alph        TIGR02423    203      0.75   17.6   0.5   1   1    0.0006       1.4   16.7   0.1    45    73   129   157   117   163 0.92 # 56379 # 57281 # 1 # ID=427438_46;partial=00;start_type=ATG;rbs_motif=GGAG/GAGG;rbs_spacer=5-10bp;gc_cont=0.682
NZ_LXAL01000006.1|GCF_001979175.1_35      -            301 protocat_alph        TIGR02423    203      0.75   17.6   0.5   1   1    0.0006       1.4   16.7   0.1    45    73   129   157   117   163 0.92 # 43017 # 43919 # 1 # ID=111283_35;partial=00;start_type=ATG;rbs_motif=GGAG/GAGG;rbs_spacer=5-10bp;gc_cont=0.683
NZ_LXAM01000131.1|GCF_001979215.1_6       -            301 protocat_alph        TIGR02423    203      0.75   17.6   0.5   1   1    0.0006       1.4   16.7   0.1    45    73   129   157   117   163 0.92 # 3527 # 4429 # -1 # ID=311651_6;partial=00;start_type=ATG;rbs_motif=GGAG/GAGG;rbs_spacer=5-10bp;gc_cont=0.681
NZ_LXAO01000099.1|GCF_001979285.1_115     -            301 protocat_alph        TIGR02423    203      0.75   17.6   0.5   1   1    0.0006       1.4   16.7   0.1    45    73   129   157   117   163 0.92 # 123301 # 124203 # 1 # ID=303751_115;partial=00;start_type=ATG;rbs_motif=GGAG/GAGG;rbs_spacer=5-10bp;gc_cont=0.683
NZ_LXAP01000101.1|GCF_001979245.1_6       -            301 protocat_alph        TIGR02423    203      0.75   17.6   0.5   1   1    0.0006       1.4   16.7   0.1    45    73   129   157   117   163 0.92 # 3527 # 4429 # -1 # ID=348894_6;partial=00;start_type=ATG;rbs_motif=GGAG/GAGG;rbs_spacer=5-10bp;gc_cont=0.681
NZ_LXAQ01000072.1|GCF_001979255.1_37      -            301 protocat_alph        TIGR02423    203      0.75   17.6   0.5   1   1    0.0006       1.4   16.7   0.1    45    73   129   157   117   163 0.92 # 44664 # 45566 # 1 # ID=448439_37;partial=00;start_type=ATG;rbs_motif=GGAG/GAGG;rbs_spacer=5-10bp;gc_cont=0.683
NZ_LXAR01000085.1|GCF_001979335.1_37      -            301 protocat_alph        TIGR02423    203      0.75   17.6   0.5   1   1    0.0006       1.4   16.7   0.1    45    73   129   157   117   163 0.92 # 44674 # 45576 # 1 # ID=188716_37;partial=00;start_type=ATG;rbs_motif=GGAG/GAGG;rbs_spacer=5-10bp;gc_cont=0.683
NZ_LXAT01000012.1|GCF_001979345.1_269     -            301 protocat_alph        TIGR02423    203      0.75   17.6   0.5   1   1    0.0006       1.4   16.7   0.1    45    73   129   157   117   163 0.92 # 323088 # 323990 # 1 # ID=101464_269;partial=00;start_type=ATG;rbs_motif=GGAG/GAGG;rbs_spacer=5-10bp;gc_cont=0.683
NZ_LXAU01000085.1|GCF_001979385.1_42      -            301 protocat_alph        TIGR02423    203      0.75   17.6   0.5   1   1    0.0006       1.4   16.7   0.1    45    73   129   157   117   163 0.92 # 49855 # 50757 # 1 # ID=532826_42;partial=00;start_type=ATG;rbs_motif=GGAG/GAGG;rbs_spacer=5-10bp;gc_cont=0.681
NZ_LXAV01000068.1|GCF_001979415.1_5       -            301 protocat_alph        TIGR02423    203      0.75   17.6   0.5   1   1    0.0006       1.4   16.7   0.1    45    73   129   157   117   163 0.92 # 2848 # 3750 # -1 # ID=458350_5;partial=00;start_type=ATG;rbs_motif=GGAG/GAGG;rbs_spacer=5-10bp;gc_cont=0.681
NZ_LXAW01000002.1|GCF_001979405.1_30      -            301 protocat_alph        TIGR02423    203      0.75   17.6   0.5   1   1    0.0006       1.4   16.7   0.1    45    73   129   157   117   163 0.92 # 35156 # 36058 # 1 # ID=507926_30;partial=00;start_type=ATG;rbs_motif=GGAG/GAGG;rbs_spacer=5-10bp;gc_cont=0.682
NZ_LXBC01000147.1|GCF_001979505.1_5       -            301 protocat_alph        TIGR02423    203      0.75   17.6   0.5   1   1    0.0006       1.4   16.7   0.1    45    73   129   157   117   163 0.92 # 3460 # 4362 # -1 # ID=470650_5;partial=00;start_type=ATG;rbs_motif=GGAG/GAGG;rbs_spacer=5-10bp;gc_cont=0.681
NZ_LXBD01000027.1|GCF_001979565.1_6       -            301 protocat_alph        TIGR02423    203      0.75   17.6   0.5   1   1    0.0006       1.4   16.7   0.1    45    73   129   157   117   163 0.92 # 3527 # 4429 # -1 # ID=151477_6;partial=00;start_type=ATG;rbs_motif=GGAG/GAGG;rbs_spacer=5-10bp;gc_cont=0.681
NZ_LXBE01000032.1|GCF_001979585.1_37      -            301 protocat_alph        TIGR02423    203      0.75   17.6   0.5   1   1    0.0006       1.4   16.7   0.1    45    73   129   157   117   163 0.92 # 44581 # 45483 # 1 # ID=326802_37;partial=00;start_type=ATG;rbs_motif=GGAG/GAGG;rbs_spacer=5-10bp;gc_cont=0.683
NZ_LXBF01000164.1|GCF_001979615.1_6       -            301 protocat_alph        TIGR02423    203      0.75   17.6   0.5   1   1    0.0006       1.4   16.7   0.1    45    73   129   157   117   163 0.92 # 3527 # 4429 # -1 # ID=288746_6;partial=00;start_type=ATG;rbs_motif=GGAG/GAGG;rbs_spacer=5-10bp;gc_cont=0.681
NZ_LXBG01000035.1|GCF_001979595.1_42      -            301 protocat_alph        TIGR02423    203      0.75   17.6   0.5   1   1    0.0006       1.4   16.7   0.1    45    73   129   157   117   163 0.92 # 49867 # 50769 # 1 # ID=481722_42;partial=00;start_type=ATG;rbs_motif=GGAG/GAGG;rbs_spacer=5-10bp;gc_cont=0.683
NZ_LXBH01000152.1|GCF_001979645.1_6       -            301 protocat_alph        TIGR02423    203      0.75   17.6   0.5   1   1    0.0006       1.4   16.7   0.1    45    73   129   157   117   163 0.92 # 3527 # 4429 # -1 # ID=259540_6;partial=00;start_type=ATG;rbs_motif=GGAG/GAGG;rbs_spacer=5-10bp;gc_cont=0.681
NZ_LXBI01000045.1|GCF_001979665.1_6       -            301 protocat_alph        TIGR02423    203      0.75   17.6   0.5   1   1    0.0006       1.4   16.7   0.1    45    73   129   157   117   163 0.92 # 3527 # 4429 # -1 # ID=218051_6;partial=00;start_type=ATG;rbs_motif=GGAG/GAGG;rbs_spacer=5-10bp;gc_cont=0.681
NZ_LXBJ01000139.1|GCF_001979675.1_132     -            301 protocat_alph        TIGR02423    203      0.75   17.6   0.5   1   1    0.0006       1.4   16.7   0.1    45    73   129   157   117   163 0.92 # 142654 # 143556 # 1 # ID=395880_132;partial=00;start_type=ATG;rbs_motif=GGAG/GAGG;rbs_spacer=5-10bp;gc_cont=0.683
NZ_LXBK01000090.1|GCF_001979695.1_6       -            301 protocat_alph        TIGR02423    203      0.75   17.6   0.5   1   1    0.0006       1.4   16.7   0.1    45    73   129   157   117   163 0.92 # 3527 # 4429 # -1 # ID=351361_6;partial=00;start_type=ATG;rbs_motif=GGAG/GAGG;rbs_spacer=5-10bp;gc_cont=0.681
NZ_LXBL01000023.1|GCF_001979725.1_6       -            301 protocat_alph        TIGR02423    203      0.75   17.6   0.5   1   1    0.0006       1.4   16.7   0.1    45    73   129   157   117   163 0.92 # 3527 # 4429 # -1 # ID=77462_6;partial=00;start_type=ATG;rbs_motif=GGAG/GAGG;rbs_spacer=5-10bp;gc_cont=0.681
NZ_LXBM01000027.1|GCF_001979745.1_6       -            301 protocat_alph        TIGR02423    203      0.75   17.6   0.5   1   1    0.0006       1.4   16.7   0.1    45    73   129   157   117   163 0.92 # 3527 # 4429 # -1 # ID=116372_6;partial=00;start_type=ATG;rbs_motif=GGAG/GAGG;rbs_spacer=5-10bp;gc_cont=0.681
NZ_LXBN01000079.1|GCF_001979755.1_269     -            301 protocat_alph        TIGR02423    203      0.75   17.6   0.5   1   1    0.0006       1.4   16.7   0.1    45    73   129   157   117   163 0.92 # 323211 # 324113 # 1 # ID=418084_269;partial=00;start_type=ATG;rbs_motif=GGAG/GAGG;rbs_spacer=5-10bp;gc_cont=0.683
NZ_LXBQ01000107.1|GCF_001979865.1_6       -            301 protocat_alph        TIGR02423    203      0.75   17.6   0.5   1   1    0.0006       1.4   16.7   0.1    45    73   129   157   117   163 0.92 # 3527 # 4429 # -1 # ID=387864_6;partial=00;start_type=ATG;rbs_motif=GGAG/GAGG;rbs_spacer=5-10bp;gc_cont=0.681
NZ_LXBR01000033.1|GCF_001979835.1_6       -            301 protocat_alph        TIGR02423    203      0.75   17.6   0.5   1   1    0.0006       1.4   16.7   0.1    45    73   129   157   117   163 0.92 # 3527 # 4429 # -1 # ID=262357_6;partial=00;start_type=ATG;rbs_motif=GGAG/GAGG;rbs_spacer=5-10bp;gc_cont=0.681
NZ_LXBS01000037.1|GCF_001979815.1_6       -            301 protocat_alph        TIGR02423    203      0.75   17.6   0.5   1   1    0.0006       1.4   16.7   0.1    45    73   129   157   117   163 0.92 # 3505 # 4407 # -1 # ID=269830_6;partial=00;start_type=ATG;rbs_motif=GGAG/GAGG;rbs_spacer=5-10bp;gc_cont=0.681
NZ_LXBT01000031.1|GCF_001979885.1_197     -            301 protocat_alph        TIGR02423    203      0.75   17.6   0.5   1   1    0.0006       1.4   16.7   0.1    45    73   129   157   117   163 0.92 # 217670 # 218572 # 1 # ID=346682_197;partial=00;start_type=ATG;rbs_motif=GGAG/GAGG;rbs_spacer=5-10bp;gc_cont=0.683
NZ_LXBU01000223.1|GCF_001979905.1_41      -            301 protocat_alph        TIGR02423    203      0.75   17.6   0.5   1   1    0.0006       1.4   16.7   0.1    45    73   129   157   117   163 0.92 # 49905 # 50807 # 1 # ID=229172_41;partial=00;start_type=ATG;rbs_motif=GGAG/GAGG;rbs_spacer=5-10bp;gc_cont=0.683
NZ_LXBW01000119.1|GCF_001979945.1_26      -            301 protocat_alph        TIGR02423    203      0.75   17.6   0.5   1   1    0.0006       1.4   16.7   0.1    45    73   129   157   117   163 0.92 # 27180 # 28082 # 1 # ID=462285_26;partial=00;start_type=ATG;rbs_motif=GGAG/GAGG;rbs_spacer=5-10bp;gc_cont=0.683
NZ_LXBX01000106.1|GCF_001979975.1_21      -            301 protocat_alph        TIGR02423    203      0.75   17.6   0.5   1   1    0.0006       1.4   16.7   0.1    45    73   129   157   117   163 0.92 # 22786 # 23688 # 1 # ID=150158_21;partial=00;start_type=ATG;rbs_motif=GGAG/GAGG;rbs_spacer=5-10bp;gc_cont=0.683
NZ_LXBY01000087.1|GCF_001979965.1_229     -            301 protocat_alph        TIGR02423    203      0.75   17.6   0.5   1   1    0.0006       1.4   16.7   0.1    45    73   129   157   117   163 0.92 # 271510 # 272412 # 1 # ID=149707_229;partial=00;start_type=ATG;rbs_motif=GGAG/GAGG;rbs_spacer=5-10bp;gc_cont=0.683
NZ_LXCA01000147.1|GCF_001980025.1_239     -            301 protocat_alph        TIGR02423    203      0.75   17.6   0.5   1   1    0.0006       1.4   16.7   0.1    45    73   129   157   117   163 0.92 # 280742 # 281644 # 1 # ID=447149_239;partial=00;start_type=ATG;rbs_motif=GGAG/GAGG;rbs_spacer=5-10bp;gc_cont=0.681
NZ_LXCB01000008.1|GCF_001980075.1_5       -            301 protocat_alph        TIGR02423    203      0.75   17.6   0.5   1   1    0.0006       1.4   16.7   0.1    45    73   129   157   117   163 0.92 # 2854 # 3756 # -1 # ID=284987_5;partial=00;start_type=ATG;rbs_motif=GGAG/GAGG;rbs_spacer=5-10bp;gc_cont=0.679
NZ_LXCE01000011.1|GCF_001980105.1_30      -            301 protocat_alph        TIGR02423    203      0.75   17.6   0.5   1   1    0.0006       1.4   16.7   0.1    45    73   129   157   117   163 0.92 # 33547 # 34449 # 1 # ID=146270_30;partial=00;start_type=ATG;rbs_motif=GGAG/GAGG;rbs_spacer=5-10bp;gc_cont=0.683
NZ_LXCG01000023.1|GCF_001980145.1_37      -            301 protocat_alph        TIGR02423    203      0.75   17.6   0.5   1   1    0.0006       1.4   16.7   0.1    45    73   129   157   117   163 0.92 # 44594 # 45496 # 1 # ID=53249_37;partial=00;start_type=ATG;rbs_motif=GGAG/GAGG;rbs_spacer=5-10bp;gc_cont=0.683
NZ_LXCH01000268.1|GCF_001980155.1_36      -            301 protocat_alph        TIGR02423    203      0.75   17.6   0.5   1   1    0.0006       1.4   16.7   0.1    45    73   129   157   117   163 0.92 # 44547 # 45449 # 1 # ID=83534_36;partial=00;start_type=ATG;rbs_motif=GGAG/GAGG;rbs_spacer=5-10bp;gc_cont=0.683
NZ_LXCK01000027.1|GCF_001980265.1_5       -            301 protocat_alph        TIGR02423    203      0.75   17.6   0.5   1   1    0.0006       1.4   16.7   0.1    45    73   129   157   117   163 0.92 # 2870 # 3772 # -1 # ID=8448_5;partial=00;start_type=ATG;rbs_motif=GGAG/GAGG;rbs_spacer=5-10bp;gc_cont=0.680
NZ_LXCL01000048.1|GCF_001980215.1_47      -            301 protocat_alph        TIGR02423    203      0.75   17.6   0.5   1   1    0.0006       1.4   16.7   0.1    45    73   129   157   117   163 0.92 # 56288 # 57190 # 1 # ID=282647_47;partial=00;start_type=ATG;rbs_motif=GGAG/GAGG;rbs_spacer=5-10bp;gc_cont=0.682
NZ_LXCM01000128.1|GCF_001980245.1_41      -            301 protocat_alph        TIGR02423    203      0.75   17.6   0.5   1   1    0.0006       1.4   16.7   0.1    45    73   129   157   117   163 0.92 # 50011 # 50913 # 1 # ID=288137_41;partial=00;start_type=ATG;rbs_motif=GGAG/GAGG;rbs_spacer=5-10bp;gc_cont=0.682
NZ_LXCN01000047.1|GCF_001980275.1_6       -            301 protocat_alph        TIGR02423    203      0.75   17.6   0.5   1   1    0.0006       1.4   16.7   0.1    45    73   129   157   117   163 0.92 # 3526 # 4428 # -1 # ID=156394_6;partial=00;start_type=ATG;rbs_motif=GGAG/GAGG;rbs_spacer=5-10bp;gc_cont=0.681
NZ_LXCO01000033.1|GCF_001980305.1_41      -            301 protocat_alph        TIGR02423    203      0.75   17.6   0.5   1   1    0.0006       1.4   16.7   0.1    45    73   129   157   117   163 0.92 # 49943 # 50845 # 1 # ID=416241_41;partial=00;start_type=ATG;rbs_motif=GGAG/GAGG;rbs_spacer=5-10bp;gc_cont=0.682
NZ_LXCP01000154.1|GCF_001980315.1_41      -            301 protocat_alph        TIGR02423    203      0.75   17.6   0.5   1   1    0.0006       1.4   16.7   0.1    45    73   129   157   117   163 0.92 # 49806 # 50708 # 1 # ID=532696_41;partial=00;start_type=ATG;rbs_motif=GGAG/GAGG;rbs_spacer=5-10bp;gc_cont=0.682
NZ_LXCQ01000061.1|GCF_001980335.1_6       -            301 protocat_alph        TIGR02423    203      0.75   17.6   0.5   1   1    0.0006       1.4   16.7   0.1    45    73   129   157   117   163 0.92 # 3527 # 4429 # -1 # ID=8997_6;partial=00;start_type=ATG;rbs_motif=GGAG/GAGG;rbs_spacer=5-10bp;gc_cont=0.681
NZ_LXCR01000059.1|GCF_001980365.1_37      -            301 protocat_alph        TIGR02423    203      0.75   17.6   0.5   1   1    0.0006       1.4   16.7   0.1    45    73   129   157   117   163 0.92 # 44674 # 45576 # 1 # ID=314155_37;partial=00;start_type=ATG;rbs_motif=GGAG/GAGG;rbs_spacer=5-10bp;gc_cont=0.683
NZ_LXCS01000161.1|GCF_001980385.1_6       -            301 protocat_alph        TIGR02423    203      0.75   17.6   0.5   1   1    0.0006       1.4   16.7   0.1    45    73   129   157   117   163 0.92 # 3511 # 4413 # -1 # ID=253147_6;partial=00;start_type=ATG;rbs_motif=GGAG/GAGG;rbs_spacer=5-10bp;gc_cont=0.681
NZ_LXCT01000058.1|GCF_001980395.1_5       -            301 protocat_alph        TIGR02423    203      0.75   17.6   0.5   1   1    0.0006       1.4   16.7   0.1    45    73   129   157   117   163 0.92 # 3183 # 4085 # -1 # ID=368420_5;partial=00;start_type=ATG;rbs_motif=GGAG/GAGG;rbs_spacer=5-10bp;gc_cont=0.681
NZ_LXCU01000179.1|GCF_001980425.1_25      -            301 protocat_alph        TIGR02423    203      0.75   17.6   0.5   1   1    0.0006       1.4   16.7   0.1    45    73   129   157   117   163 0.92 # 28272 # 29174 # 1 # ID=395134_25;partial=00;start_type=ATG;rbs_motif=GGAG/GAGG;rbs_spacer=5-10bp;gc_cont=0.683
NZ_LXCV01000244.1|GCF_001980435.1_35      -            301 protocat_alph        TIGR02423    203      0.75   17.6   0.5   1   1    0.0006       1.4   16.7   0.1    45    73   129   157   117   163 0.92 # 42623 # 43525 # 1 # ID=155940_35;partial=00;start_type=ATG;rbs_motif=GGAG/GAGG;rbs_spacer=5-10bp;gc_cont=0.683
NZ_LXCW01000108.1|GCF_001980465.1_35      -            301 protocat_alph        TIGR02423    203      0.75   17.6   0.5   1   1    0.0006       1.4   16.7   0.1    45    73   129   157   117   163 0.92 # 42638 # 43540 # 1 # ID=223128_35;partial=00;start_type=ATG;rbs_motif=GGAG/GAGG;rbs_spacer=5-10bp;gc_cont=0.683
NZ_LXCX01000116.1|GCF_001980485.1_6       -            301 protocat_alph        TIGR02423    203      0.75   17.6   0.5   1   1    0.0006       1.4   16.7   0.1    45    73   129   157   117   163 0.92 # 3511 # 4413 # -1 # ID=396083_6;partial=00;start_type=ATG;rbs_motif=GGAG/GAGG;rbs_spacer=5-10bp;gc_cont=0.681
NZ_LXDD01000111.1|GCF_001980585.1_6       -            301 protocat_alph        TIGR02423    203      0.75   17.6   0.5   1   1    0.0006       1.4   16.7   0.1    45    73   129   157   117   163 0.92 # 3527 # 4429 # -1 # ID=167019_6;partial=00;start_type=ATG;rbs_motif=GGAG/GAGG;rbs_spacer=5-10bp;gc_cont=0.681
NZ_LXDE01000053.1|GCF_001980605.1_36      -            301 protocat_alph        TIGR02423    203      0.75   17.6   0.5   1   1    0.0006       1.4   16.7   0.1    45    73   129   157   117   163 0.92 # 44601 # 45503 # 1 # ID=478058_36;partial=00;start_type=ATG;rbs_motif=GGAG/GAGG;rbs_spacer=5-10bp;gc_cont=0.683
NZ_LXDG01000213.1|GCF_001980655.1_5       -            301 protocat_alph        TIGR02423    203      0.75   17.6   0.5   1   1    0.0006       1.4   16.7   0.1    45    73   129   157   117   163 0.92 # 3103 # 4005 # -1 # ID=439859_5;partial=00;start_type=ATG;rbs_motif=GGAG/GAGG;rbs_spacer=5-10bp;gc_cont=0.681
NZ_LXDH01000108.1|GCF_001980675.1_36      -            301 protocat_alph        TIGR02423    203      0.75   17.6   0.5   1   1    0.0006       1.4   16.7   0.1    45    73   129   157   117   163 0.92 # 44619 # 45521 # 1 # ID=174766_36;partial=00;start_type=ATG;rbs_motif=GGAG/GAGG;rbs_spacer=5-10bp;gc_cont=0.683
NZ_LXDI01000010.1|GCF_001980695.1_24      -            301 protocat_alph        TIGR02423    203      0.75   17.6   0.5   1   1    0.0006       1.4   16.7   0.1    45    73   129   157   117   163 0.92 # 27144 # 28046 # 1 # ID=89787_24;partial=00;start_type=ATG;rbs_motif=GGAG/GAGG;rbs_spacer=5-10bp;gc_cont=0.681
NZ_LXDJ01000082.1|GCF_001980735.1_37      -            301 protocat_alph        TIGR02423    203      0.75   17.6   0.5   1   1    0.0006       1.4   16.7   0.1    45    73   129   157   117   163 0.92 # 44630 # 45532 # 1 # ID=353345_37;partial=00;start_type=ATG;rbs_motif=GGAG/GAGG;rbs_spacer=5-10bp;gc_cont=0.681
NZ_LXDK01000088.1|GCF_001980725.1_42      -            301 protocat_alph        TIGR02423    203      0.75   17.6   0.5   1   1    0.0006       1.4   16.7   0.1    45    73   129   157   117   163 0.92 # 49858 # 50760 # 1 # ID=255638_42;partial=00;start_type=ATG;rbs_motif=GGAG/GAGG;rbs_spacer=5-10bp;gc_cont=0.681
NZ_LXDL01000255.1|GCF_001980755.1_24      -            301 protocat_alph        TIGR02423    203      0.75   17.6   0.5   1   1    0.0006       1.4   16.7   0.1    45    73   129   157   117   163 0.92 # 27956 # 28858 # 1 # ID=283064_24;partial=00;start_type=ATG;rbs_motif=GGAG/GAGG;rbs_spacer=5-10bp;gc_cont=0.681
NZ_LXDM01000217.1|GCF_001980775.1_5       -            301 protocat_alph        TIGR02423    203      0.75   17.6   0.5   1   1    0.0006       1.4   16.7   0.1    45    73   129   157   117   163 0.92 # 2870 # 3772 # -1 # ID=127163_5;partial=00;start_type=ATG;rbs_motif=GGAG/GAGG;rbs_spacer=5-10bp;gc_cont=0.679
NZ_LXDN01000002.1|GCF_001980815.1_42      -            301 protocat_alph        TIGR02423    203      0.75   17.6   0.5   1   1    0.0006       1.4   16.7   0.1    45    73   129   157   117   163 0.92 # 49916 # 50818 # 1 # ID=204092_42;partial=00;start_type=ATG;rbs_motif=GGAG/GAGG;rbs_spacer=5-10bp;gc_cont=0.681
NZ_LXDO01000103.1|GCF_001980805.1_4       -            301 protocat_alph        TIGR02423    203      0.75   17.6   0.5   1   1    0.0006       1.4   16.7   0.1    45    73   129   157   117   163 0.92 # 1017 # 1919 # -1 # ID=129335_4;partial=00;start_type=ATG;rbs_motif=GGAG/GAGG;rbs_spacer=5-10bp;gc_cont=0.679
NZ_LXDP01000343.1|GCF_001980835.1_17      -            301 protocat_alph        TIGR02423    203      0.75   17.6   0.5   1   1    0.0006       1.4   16.7   0.1    45    73   129   157   117   163 0.92 # 16145 # 17047 # -1 # ID=362470_17;partial=00;start_type=ATG;rbs_motif=GGAG/GAGG;rbs_spacer=5-10bp;gc_cont=0.679
NZ_LXDQ01000033.1|GCF_001980845.1_5       -            301 protocat_alph        TIGR02423    203      0.75   17.6   0.5   1   1    0.0006       1.4   16.7   0.1    45    73   129   157   117   163 0.92 # 2876 # 3778 # -1 # ID=395557_5;partial=00;start_type=ATG;rbs_motif=GGAG/GAGG;rbs_spacer=5-10bp;gc_cont=0.679
NZ_LXDR01000166.1|GCF_001980885.1_5       -            301 protocat_alph        TIGR02423    203      0.75   17.6   0.5   1   1    0.0006       1.4   16.7   0.1    45    73   129   157   117   163 0.92 # 2876 # 3778 # -1 # ID=287235_5;partial=00;start_type=ATG;rbs_motif=GGAG/GAGG;rbs_spacer=5-10bp;gc_cont=0.679
NZ_LXDS01000032.1|GCF_001980895.1_5       -            301 protocat_alph        TIGR02423    203      0.75   17.6   0.5   1   1    0.0006       1.4   16.7   0.1    45    73   129   157   117   163 0.92 # 2876 # 3778 # -1 # ID=400857_5;partial=00;start_type=ATG;rbs_motif=GGAG/GAGG;rbs_spacer=5-10bp;gc_cont=0.679
NZ_LXDT01000279.1|GCF_001980915.1_37      -            301 protocat_alph        TIGR02423    203      0.75   17.6   0.5   1   1    0.0006       1.4   16.7   0.1    45    73   129   157   117   163 0.92 # 44636 # 45538 # 1 # ID=319043_37;partial=00;start_type=ATG;rbs_motif=GGAG/GAGG;rbs_spacer=5-10bp;gc_cont=0.681
NZ_LXDU01000002.1|GCF_001980905.1_4       -            301 protocat_alph        TIGR02423    203      0.75   17.6   0.5   1   1    0.0006       1.4   16.7   0.1    45    73   129   157   117   163 0.92 # 1119 # 2021 # -1 # ID=2857_4;partial=00;start_type=ATG;rbs_motif=GGAG/GAGG;rbs_spacer=5-10bp;gc_cont=0.679
NZ_LXDV01000002.1|GCF_001980985.1_42      -            301 protocat_alph        TIGR02423    203      0.75   17.6   0.5   1   1    0.0006       1.4   16.7   0.1    45    73   129   157   117   163 0.92 # 49809 # 50711 # 1 # ID=57559_42;partial=00;start_type=ATG;rbs_motif=GGAG/GAGG;rbs_spacer=5-10bp;gc_cont=0.681
NZ_LXDY01000128.1|GCF_001981025.1_13      -            301 protocat_alph        TIGR02423    203      0.75   17.6   0.5   1   1    0.0006       1.4   16.7   0.1    45    73   129   157   117   163 0.92 # 13237 # 14139 # 1 # ID=325331_13;partial=00;start_type=ATG;rbs_motif=GGAG/GAGG;rbs_spacer=5-10bp;gc_cont=0.681
NZ_LXEA01000097.1|GCF_001981055.1_6       -            301 protocat_alph        TIGR02423    203      0.75   17.6   0.5   1   1    0.0006       1.4   16.7   0.1    45    73   129   157   117   163 0.92 # 3488 # 4390 # -1 # ID=421344_6;partial=00;start_type=ATG;rbs_motif=GGAG/GAGG;rbs_spacer=5-10bp;gc_cont=0.680
NZ_LXEB01000152.1|GCF_001981105.1_37      -            301 protocat_alph        TIGR02423    203      0.75   17.6   0.5   1   1    0.0006       1.4   16.7   0.1    45    73   129   157   117   163 0.92 # 38889 # 39791 # -1 # ID=371160_37;partial=00;start_type=ATG;rbs_motif=GGAG/GAGG;rbs_spacer=5-10bp;gc_cont=0.679
NZ_LXEC01000007.1|GCF_001981085.1_4       -            301 protocat_alph        TIGR02423    203      0.75   17.6   0.5   1   1    0.0006       1.4   16.7   0.1    45    73   129   157   117   163 0.92 # 1017 # 1919 # -1 # ID=303850_4;partial=00;start_type=ATG;rbs_motif=GGAG/GAGG;rbs_spacer=5-10bp;gc_cont=0.678
NZ_LXED01000067.1|GCF_001981135.1_36      -            301 protocat_alph        TIGR02423    203      0.75   17.6   0.5   1   1    0.0006       1.4   16.7   0.1    45    73   129   157   117   163 0.92 # 44700 # 45602 # 1 # ID=355074_36;partial=00;start_type=ATG;rbs_motif=GGAG/GAGG;rbs_spacer=5-10bp;gc_cont=0.680
NZ_LXEE01000292.1|GCF_001981125.1_36      -            301 protocat_alph        TIGR02423    203      0.75   17.6   0.5   1   1    0.0006       1.4   16.7   0.1    45    73   129   157   117   163 0.92 # 44700 # 45602 # 1 # ID=329523_36;partial=00;start_type=ATG;rbs_motif=GGAG/GAGG;rbs_spacer=5-10bp;gc_cont=0.680
NZ_LXEG01000154.1|GCF_001981185.1_41      -            301 protocat_alph        TIGR02423    203      0.75   17.6   0.5   1   1    0.0006       1.4   16.7   0.1    45    73   129   157   117   163 0.92 # 49817 # 50719 # 1 # ID=129143_41;partial=00;start_type=ATG;rbs_motif=GGAG/GAGG;rbs_spacer=5-10bp;gc_cont=0.681
NZ_LXEH01000122.1|GCF_001981195.1_6       -            301 protocat_alph        TIGR02423    203      0.75   17.6   0.5   1   1    0.0006       1.4   16.7   0.1    45    73   129   157   117   163 0.92 # 3511 # 4413 # -1 # ID=217432_6;partial=00;start_type=ATG;rbs_motif=GGAG/GAGG;rbs_spacer=5-10bp;gc_cont=0.679
NZ_LXGX01000173.1|GCF_001637005.1_107     -            301 protocat_alph        TIGR02423    203      0.75   17.6   0.5   1   1    0.0006       1.4   16.7   0.1    45    73   129   157   117   163 0.92 # 116063 # 116965 # 1 # ID=291838_107;partial=00;start_type=ATG;rbs_motif=GGAG/GAGG;rbs_spacer=5-10bp;gc_cont=0.681
NZ_LXGY01000068.1|GCF_001637025.1_42      -            301 protocat_alph        TIGR02423    203      0.75   17.6   0.5   1   1    0.0006       1.4   16.7   0.1    45    73   129   157   117   163 0.92 # 49772 # 50674 # 1 # ID=343267_42;partial=00;start_type=ATG;rbs_motif=GGAG/GAGG;rbs_spacer=5-10bp;gc_cont=0.681
NZ_NBVM01000003.1|GCF_002115385.1_1139    -            301 protocat_alph        TIGR02423    203      0.75   17.6   0.5   1   1    0.0006       1.4   16.7   0.1    45    73   129   157   117   163 0.92 # 1489629 # 1490531 # 1 # ID=378062_1139;partial=00;start_type=ATG;rbs_motif=GGAG/GAGG;rbs_spacer=5-10bp;gc_cont=0.682
NZ_NEGN01000885.1|GCF_002245325.1_7       -            301 protocat_alph        TIGR02423    203      0.75   17.6   0.5   1   1    0.0006       1.4   16.7   0.1    45    73   129   157   117   163 0.92 # 5636 # 6538 # 1 # ID=248925_7;partial=00;start_type=ATG;rbs_motif=GGAG/GAGG;rbs_spacer=5-10bp;gc_cont=0.681
NZ_NEGN02000063.1|GCF_002245325.2_132     -            301 protocat_alph        TIGR02423    203      0.75   17.6   0.5   1   1    0.0006       1.4   16.7   0.1    45    73   129   157   117   163 0.92 # 147546 # 148448 # 1 # ID=441302_132;partial=00;start_type=ATG;rbs_motif=GGAG/GAGG;rbs_spacer=5-10bp;gc_cont=0.681
NZ_NMVC01000002.1|GCF_002900645.1_272     -            301 protocat_alph        TIGR02423    203      0.75   17.6   0.5   1   1    0.0006       1.4   16.7   0.1    45    73   129   157   117   163 0.92 # 320609 # 321511 # 1 # ID=61758_272;partial=00;start_type=ATG;rbs_motif=GGAG/GAGG;rbs_spacer=5-10bp;gc_cont=0.681
NZ_NMVD01000001.1|GCF_002900665.1_6       -            301 protocat_alph        TIGR02423    203      0.75   17.6   0.5   1   1    0.0006       1.4   16.7   0.1    45    73   129   157   117   163 0.92 # 3560 # 4462 # -1 # ID=474598_6;partial=00;start_type=ATG;rbs_motif=GGAG/GAGG;rbs_spacer=5-10bp;gc_cont=0.679
NZ_NMVE01000003.1|GCF_002900705.1_133     -            301 protocat_alph        TIGR02423    203      0.75   17.6   0.5   1   1    0.0006       1.4   16.7   0.1    45    73   129   157   117   163 0.92 # 147556 # 148458 # 1 # ID=361341_133;partial=00;start_type=ATG;rbs_motif=GGAG/GAGG;rbs_spacer=5-10bp;gc_cont=0.679
NZ_NMVF01000001.1|GCF_002900725.1_165     -            301 protocat_alph        TIGR02423    203      0.75   17.6   0.5   1   1    0.0006       1.4   16.7   0.1    45    73   129   157   117   163 0.92 # 200547 # 201449 # -1 # ID=361232_165;partial=00;start_type=ATG;rbs_motif=GGAG/GAGG;rbs_spacer=5-10bp;gc_cont=0.677
NZ_NMVG01000003.1|GCF_002900675.1_133     -            301 protocat_alph        TIGR02423    203      0.75   17.6   0.5   1   1    0.0006       1.4   16.7   0.1    45    73   129   157   117   163 0.92 # 147463 # 148365 # 1 # ID=482597_133;partial=00;start_type=ATG;rbs_motif=GGAG/GAGG;rbs_spacer=5-10bp;gc_cont=0.679
NZ_NMVH01000003.1|GCF_002900745.1_133     -            301 protocat_alph        TIGR02423    203      0.75   17.6   0.5   1   1    0.0006       1.4   16.7   0.1    45    73   129   157   117   163 0.92 # 147463 # 148365 # 1 # ID=237424_133;partial=00;start_type=ATG;rbs_motif=GGAG/GAGG;rbs_spacer=5-10bp;gc_cont=0.679
NZ_PDWB01000003.1|GCF_002920945.1_133     -            301 protocat_alph        TIGR02423    203      0.75   17.6   0.5   1   1    0.0006       1.4   16.7   0.1    45    73   129   157   117   163 0.92 # 147463 # 148365 # 1 # ID=138355_133;partial=00;start_type=ATG;rbs_motif=GGAG/GAGG;rbs_spacer=5-10bp;gc_cont=0.679
NZ_PDWC01000003.1|GCF_002921055.1_133     -            301 protocat_alph        TIGR02423    203      0.75   17.6   0.5   1   1    0.0006       1.4   16.7   0.1    45    73   129   157   117   163 0.92 # 147463 # 148365 # 1 # ID=378444_133;partial=00;start_type=ATG;rbs_motif=GGAG/GAGG;rbs_spacer=5-10bp;gc_cont=0.679
NZ_PDWD01000001.1|GCF_002921005.1_165     -            301 protocat_alph        TIGR02423    203      0.75   17.6   0.5   1   1    0.0006       1.4   16.7   0.1    45    73   129   157   117   163 0.92 # 200547 # 201449 # -1 # ID=544183_165;partial=00;start_type=ATG;rbs_motif=GGAG/GAGG;rbs_spacer=5-10bp;gc_cont=0.677
NZ_PDWE01000003.1|GCF_002920995.1_133     -            301 protocat_alph        TIGR02423    203      0.75   17.6   0.5   1   1    0.0006       1.4   16.7   0.1    45    73   129   157   117   163 0.92 # 147556 # 148458 # 1 # ID=400595_133;partial=00;start_type=ATG;rbs_motif=GGAG/GAGG;rbs_spacer=5-10bp;gc_cont=0.679
NZ_PDWF01000003.1|GCF_002921015.1_146     -            301 protocat_alph        TIGR02423    203      0.75   17.6   0.5   1   1    0.0006       1.4   16.7   0.1    45    73   129   157   117   163 0.92 # 164742 # 165644 # 1 # ID=319897_146;partial=00;start_type=ATG;rbs_motif=GGAG/GAGG;rbs_spacer=5-10bp;gc_cont=0.679
NZ_PDWG01000015.1|GCF_002921075.1_6       -            301 protocat_alph        TIGR02423    203      0.75   17.6   0.5   1   1    0.0006       1.4   16.7   0.1    45    73   129   157   117   163 0.92 # 3682 # 4584 # -1 # ID=543487_6;partial=00;start_type=ATG;rbs_motif=GGAG/GAGG;rbs_spacer=5-10bp;gc_cont=0.679
NZ_PDWH01000041.1|GCF_002921105.1_54      -            301 protocat_alph        TIGR02423    203      0.75   17.6   0.5   1   1    0.0006       1.4   16.7   0.1    45    73   129   157   117   163 0.92 # 63927 # 64829 # 1 # ID=132544_54;partial=00;start_type=ATG;rbs_motif=GGAG/GAGG;rbs_spacer=5-10bp;gc_cont=0.682
NZ_PHRB01000004.1|GCF_002803595.1_64      -            301 protocat_alph        TIGR02423    203      0.75   17.6   0.5   1   1    0.0006       1.4   16.7   0.1    45    73   129   157   117   163 0.92 # 70088 # 70990 # -1 # ID=256178_64;partial=00;start_type=ATG;rbs_motif=GGAG/GAGG;rbs_spacer=5-10bp;gc_cont=0.679
NZ_QFRR01000193.1|GCF_006382045.1_10      -            301 protocat_alph        TIGR02423    203      0.75   17.6   0.5   1   1    0.0006       1.4   16.7   0.1    45    73   129   157   117   163 0.92 # 9140 # 10042 # 1 # ID=329950_10;partial=00;start_type=ATG;rbs_motif=GGAG/GAGG;rbs_spacer=5-10bp;gc_cont=0.681
NZ_QLUX01000002.1|GCF_003268075.1_63      -            301 protocat_alph        TIGR02423    203      0.75   17.6   0.5   1   1    0.0006       1.4   16.7   0.1    45    73   129   157   117   163 0.92 # 70016 # 70918 # -1 # ID=30383_63;partial=00;start_type=ATG;rbs_motif=GGAG/GAGG;rbs_spacer=5-10bp;gc_cont=0.679
NZ_QLUY01000002.1|GCF_003268115.1_63      -            301 protocat_alph        TIGR02423    203      0.75   17.6   0.5   1   1    0.0006       1.4   16.7   0.1    45    73   129   157   117   163 0.92 # 70067 # 70969 # -1 # ID=230537_63;partial=00;start_type=ATG;rbs_motif=GGAG/GAGG;rbs_spacer=5-10bp;gc_cont=0.679
NZ_QLVA01000002.1|GCF_003268095.1_64      -            301 protocat_alph        TIGR02423    203      0.75   17.6   0.5   1   1    0.0006       1.4   16.7   0.1    45    73   129   157   117   163 0.92 # 70039 # 70941 # -1 # ID=242612_64;partial=00;start_type=ATG;rbs_motif=GGAG/GAGG;rbs_spacer=5-10bp;gc_cont=0.679
NZ_QLVB01000004.1|GCF_003268175.1_144     -            301 protocat_alph        TIGR02423    203      0.75   17.6   0.5   1   1    0.0006       1.4   16.7   0.1    45    73   129   157   117   163 0.92 # 161327 # 162229 # 1 # ID=77368_144;partial=00;start_type=ATG;rbs_motif=GGAG/GAGG;rbs_spacer=5-10bp;gc_cont=0.681
NZ_QLVC01000004.1|GCF_003268105.1_191     -            301 protocat_alph        TIGR02423    203      0.75   17.6   0.5   1   1    0.0006       1.4   16.7   0.1    45    73   129   157   117   163 0.92 # 220105 # 221007 # 1 # ID=411451_191;partial=00;start_type=ATG;rbs_motif=GGAG/GAGG;rbs_spacer=5-10bp;gc_cont=0.681
NZ_QTQS01000019.1|GCF_003854325.1_6       -            301 protocat_alph        TIGR02423    203      0.75   17.6   0.5   1   1    0.0006       1.4   16.7   0.1    45    73   129   157   117   163 0.92 # 3582 # 4484 # -1 # ID=421948_6;partial=00;start_type=ATG;rbs_motif=GGAG/GAGG;rbs_spacer=5-10bp;gc_cont=0.680
NZ_QTQT01000021.1|GCF_003858035.1_6       -            301 protocat_alph        TIGR02423    203      0.75   17.6   0.5   1   1    0.0006       1.4   16.7   0.1    45    73   129   157   117   163 0.92 # 3582 # 4484 # -1 # ID=197609_6;partial=00;start_type=ATG;rbs_motif=GGAG/GAGG;rbs_spacer=5-10bp;gc_cont=0.680
NZ_QVNK01000051.1|GCF_003432445.1_37      -            301 protocat_alph        TIGR02423    203      0.75   17.6   0.5   1   1    0.0006       1.4   16.7   0.1    45    73   129   157   117   163 0.92 # 44638 # 45540 # 1 # ID=523143_37;partial=00;start_type=ATG;rbs_motif=GGAG/GAGG;rbs_spacer=5-10bp;gc_cont=0.681
NZ_QVNL01000003.1|GCF_003420685.1_6       -            301 protocat_alph        TIGR02423    203      0.75   17.6   0.5   1   1    0.0006       1.4   16.7   0.1    45    73   129   157   117   163 0.92 # 3560 # 4462 # -1 # ID=29387_6;partial=00;start_type=ATG;rbs_motif=GGAG/GAGG;rbs_spacer=5-10bp;gc_cont=0.679
NZ_QVNM01000059.1|GCF_003420645.1_37      -            301 protocat_alph        TIGR02423    203      0.75   17.6   0.5   1   1    0.0006       1.4   16.7   0.1    45    73   129   157   117   163 0.92 # 44745 # 45647 # 1 # ID=228051_37;partial=00;start_type=ATG;rbs_motif=GGAG/GAGG;rbs_spacer=5-10bp;gc_cont=0.681
NZ_QVNN01000054.1|GCF_003420695.1_6       -            301 protocat_alph        TIGR02423    203      0.75   17.6   0.5   1   1    0.0006       1.4   16.7   0.1    45    73   129   157   117   163 0.92 # 3845 # 4747 # -1 # ID=91272_6;partial=00;start_type=ATG;rbs_motif=GGAG/GAGG;rbs_spacer=5-10bp;gc_cont=0.679
NZ_QXFB01000092.1|GCF_003583425.1_6       -            301 protocat_alph        TIGR02423    203      0.75   17.6   0.5   1   1    0.0006       1.4   16.7   0.1    45    73   129   157   117   163 0.92 # 3582 # 4484 # -1 # ID=290338_6;partial=00;start_type=ATG;rbs_motif=GGAG/GAGG;rbs_spacer=5-10bp;gc_cont=0.680
NZ_QXFC01000149.1|GCF_003583435.1_6       -            301 protocat_alph        TIGR02423    203      0.75   17.6   0.5   1   1    0.0006       1.4   16.7   0.1    45    73   129   157   117   163 0.92 # 3583 # 4485 # -1 # ID=524425_6;partial=00;start_type=ATG;rbs_motif=GGAG/GAGG;rbs_spacer=5-10bp;gc_cont=0.681
NZ_QXFD01000211.1|GCF_003584055.1_6       -            301 protocat_alph        TIGR02423    203      0.75   17.6   0.5   1   1    0.0006       1.4   16.7   0.1    45    73   129   157   117   163 0.92 # 3582 # 4484 # -1 # ID=349959_6;partial=00;start_type=ATG;rbs_motif=GGAG/GAGG;rbs_spacer=5-10bp;gc_cont=0.680
NZ_QXFE01000017.1|GCF_003584065.1_44      -            301 protocat_alph        TIGR02423    203      0.75   17.6   0.5   1   1    0.0006       1.4   16.7   0.1    45    73   129   157   117   163 0.92 # 47814 # 48716 # -1 # ID=312417_44;partial=00;start_type=ATG;rbs_motif=GGAG/GAGG;rbs_spacer=5-10bp;gc_cont=0.681
NZ_RKJT01000002.1|GCF_003852635.1_1265    -            301 protocat_alph        TIGR02423    203      0.75   17.6   0.5   1   1    0.0006       1.4   16.7   0.1    45    73   129   157   117   163 0.92 # 1596010 # 1596912 # -1 # ID=342089_1265;partial=00;start_type=ATG;rbs_motif=GGAG/GAGG;rbs_spacer=5-10bp;gc_cont=0.681
NZ_RPDC01000019.1|GCF_003813825.1_6       -            301 protocat_alph        TIGR02423    203      0.75   17.6   0.5   1   1    0.0006       1.4   16.7   0.1    45    73   129   157   117   163 0.92 # 3582 # 4484 # -1 # ID=301024_6;partial=00;start_type=ATG;rbs_motif=GGAG/GAGG;rbs_spacer=5-10bp;gc_cont=0.680
NZ_RPDD01000018.1|GCF_003813945.1_6       -            301 protocat_alph        TIGR02423    203      0.75   17.6   0.5   1   1    0.0006       1.4   16.7   0.1    45    73   129   157   117   163 0.92 # 3582 # 4484 # -1 # ID=129817_6;partial=00;start_type=ATG;rbs_motif=GGAG/GAGG;rbs_spacer=5-10bp;gc_cont=0.680
NZ_RSFB01000018.1|GCF_003944665.1_6       -            301 protocat_alph        TIGR02423    203      0.75   17.6   0.5   1   1    0.0006       1.4   16.7   0.1    45    73   129   157   117   163 0.92 # 3582 # 4484 # -1 # ID=200487_6;partial=00;start_type=ATG;rbs_motif=GGAG/GAGG;rbs_spacer=5-10bp;gc_cont=0.680
NZ_SDKJ01000002.1|GCF_004123025.1_231     -            301 protocat_alph        TIGR02423    203      0.75   17.6   0.5   1   1    0.0006       1.4   16.7   0.1    45    73   129   157   117   163 0.92 # 265781 # 266683 # 1 # ID=287623_231;partial=00;start_type=ATG;rbs_motif=GGAG/GAGG;rbs_spacer=5-10bp;gc_cont=0.681
NZ_UFUF01000002.1|GCF_900446265.1_44      -            301 protocat_alph        TIGR02423    203      0.75   17.6   0.5   1   1    0.0006       1.4   16.7   0.1    45    73   129   157   117   163 0.92 # 47782 # 48684 # -1 # ID=211779_44;partial=00;start_type=ATG;rbs_motif=GGAG/GAGG;rbs_spacer=5-10bp;gc_cont=0.679
NZ_UUPV01000046.1|GCF_900591235.1_19      -            301 protocat_alph        TIGR02423    203      0.75   17.6   0.5   1   1    0.0006       1.4   16.7   0.1    45    73   129   157   117   163 0.92 # 18705 # 19607 # 1 # ID=379497_19;partial=00;start_type=ATG;rbs_motif=GGAG/GAGG;rbs_spacer=5-10bp;gc_cont=0.681
NZ_UUPW01000073.1|GCF_900591225.1_13      -            301 protocat_alph        TIGR02423    203      0.75   17.6   0.5   1   1    0.0006       1.4   16.7   0.1    45    73   129   157   117   163 0.92 # 13246 # 14148 # 1 # ID=350519_13;partial=00;start_type=ATG;rbs_motif=GGAG/GAGG;rbs_spacer=5-10bp;gc_cont=0.681
NZ_UUPX01000017.1|GCF_900591245.1_131     -            301 protocat_alph        TIGR02423    203      0.75   17.6   0.5   1   1    0.0006       1.4   16.7   0.1    45    73   129   157   117   163 0.92 # 147109 # 148011 # 1 # ID=153704_131;partial=00;start_type=ATG;rbs_motif=GGAG/GAGG;rbs_spacer=5-10bp;gc_cont=0.681
NZ_UUPY01000037.1|GCF_900591255.1_13      -            301 protocat_alph        TIGR02423    203      0.75   17.6   0.5   1   1    0.0006       1.4   16.7   0.1    45    73   129   157   117   163 0.92 # 13283 # 14185 # 1 # ID=54871_13;partial=00;start_type=ATG;rbs_motif=GGAG/GAGG;rbs_spacer=5-10bp;gc_cont=0.680
NZ_UUPZ01000003.1|GCF_900591265.1_320     -            301 protocat_alph        TIGR02423    203      0.75   17.6   0.5   1   1    0.0006       1.4   16.7   0.1    45    73   129   157   117   163 0.92 # 358386 # 359288 # 1 # ID=517987_320;partial=00;start_type=ATG;rbs_motif=GGAG/GAGG;rbs_spacer=5-10bp;gc_cont=0.681
NZ_UUQA01000016.1|GCF_900591285.1_6       -            301 protocat_alph        TIGR02423    203      0.75   17.6   0.5   1   1    0.0006       1.4   16.7   0.1    45    73   129   157   117   163 0.92 # 3549 # 4451 # -1 # ID=199426_6;partial=00;start_type=ATG;rbs_motif=GGAG/GAGG;rbs_spacer=5-10bp;gc_cont=0.679
NZ_UUQB01000005.1|GCF_900591295.1_6       -            301 protocat_alph        TIGR02423    203      0.75   17.6   0.5   1   1    0.0006       1.4   16.7   0.1    45    73   129   157   117   163 0.92 # 3546 # 4448 # -1 # ID=287330_6;partial=00;start_type=ATG;rbs_motif=GGAG/GAGG;rbs_spacer=5-10bp;gc_cont=0.679
NZ_UUQE01000009.1|GCF_900591315.1_106     -            301 protocat_alph        TIGR02423    203      0.75   17.6   0.5   1   1    0.0006       1.4   16.7   0.1    45    73   129   157   117   163 0.92 # 115843 # 116745 # 1 # ID=275013_106;partial=00;start_type=ATG;rbs_motif=GGAG/GAGG;rbs_spacer=5-10bp;gc_cont=0.681
NZ_UUQF01000043.1|GCF_900591365.1_5       -            301 protocat_alph        TIGR02423    203      0.75   17.6   0.5   1   1    0.0006       1.4   16.7   0.1    45    73   129   157   117   163 0.92 # 3435 # 4337 # -1 # ID=143650_5;partial=00;start_type=ATG;rbs_motif=GGAG/GAGG;rbs_spacer=5-10bp;gc_cont=0.679
NZ_UUQG01000017.1|GCF_900591335.1_133     -            301 protocat_alph        TIGR02423    203      0.75   17.6   0.5   1   1    0.0006       1.4   16.7   0.1    45    73   129   157   117   163 0.92 # 147432 # 148334 # 1 # ID=114091_133;partial=00;start_type=ATG;rbs_motif=GGAG/GAGG;rbs_spacer=5-10bp;gc_cont=0.681
NZ_UUQI01000037.1|GCF_900591325.1_46      -            301 protocat_alph        TIGR02423    203      0.75   17.6   0.5   1   1    0.0006       1.4   16.7   0.1    45    73   129   157   117   163 0.92 # 56180 # 57082 # 1 # ID=157029_46;partial=00;start_type=ATG;rbs_motif=GGAG/GAGG;rbs_spacer=5-10bp;gc_cont=0.681
NZ_UUQJ01000045.1|GCF_900591355.1_6       -            301 protocat_alph        TIGR02423    203      0.75   17.6   0.5   1   1    0.0006       1.4   16.7   0.1    45    73   129   157   117   163 0.92 # 4211 # 5113 # -1 # ID=279412_6;partial=00;start_type=ATG;rbs_motif=GGAG/GAGG;rbs_spacer=5-10bp;gc_cont=0.679
NZ_UUQK01000004.1|GCF_900591375.1_136     -            301 protocat_alph        TIGR02423    203      0.75   17.6   0.5   1   1    0.0006       1.4   16.7   0.1    45    73   129   157   117   163 0.92 # 148650 # 149552 # 1 # ID=80387_136;partial=00;start_type=ATG;rbs_motif=GGAG/GAGG;rbs_spacer=5-10bp;gc_cont=0.681
NZ_UUQL01000038.1|GCF_900591345.1_35      -            301 protocat_alph        TIGR02423    203      0.75   17.6   0.5   1   1    0.0006       1.4   16.7   0.1    45    73   129   157   117   163 0.92 # 40253 # 41155 # 1 # ID=70582_35;partial=00;start_type=ATG;rbs_motif=GGAG/GAGG;rbs_spacer=5-10bp;gc_cont=0.681
NZ_UUQM01000004.1|GCF_900591385.1_138     -            301 protocat_alph        TIGR02423    203      0.75   17.6   0.5   1   1    0.0006       1.4   16.7   0.1    45    73   129   157   117   163 0.92 # 167677 # 168579 # -1 # ID=72665_138;partial=00;start_type=ATG;rbs_motif=GGAG/GAGG;rbs_spacer=5-10bp;gc_cont=0.679
NZ_UUQN01000020.1|GCF_900591415.1_106     -            301 protocat_alph        TIGR02423    203      0.75   17.6   0.5   1   1    0.0006       1.4   16.7   0.1    45    73   129   157   117   163 0.92 # 116132 # 117034 # 1 # ID=249978_106;partial=00;start_type=ATG;rbs_motif=GGAG/GAGG;rbs_spacer=5-10bp;gc_cont=0.681
NZ_UUQO01000035.1|GCF_900591405.1_47      -            301 protocat_alph        TIGR02423    203      0.75   17.6   0.5   1   1    0.0006       1.4   16.7   0.1    45    73   129   157   117   163 0.92 # 56424 # 57326 # 1 # ID=84868_47;partial=00;start_type=ATG;rbs_motif=GGAG/GAGG;rbs_spacer=5-10bp;gc_cont=0.681
NZ_UUQQ01000017.1|GCF_900591435.1_6       -            301 protocat_alph        TIGR02423    203      0.75   17.6   0.5   1   1    0.0006       1.4   16.7   0.1    45    73   129   157   117   163 0.92 # 3535 # 4437 # -1 # ID=323700_6;partial=00;start_type=ATG;rbs_motif=GGAG/GAGG;rbs_spacer=5-10bp;gc_cont=0.679
NZ_UUQR01000003.1|GCF_900591475.1_268     -            301 protocat_alph        TIGR02423    203      0.75   17.6   0.5   1   1    0.0006       1.4   16.7   0.1    45    73   129   157   117   163 0.92 # 320573 # 321475 # 1 # ID=470964_268;partial=00;start_type=ATG;rbs_motif=GGAG/GAGG;rbs_spacer=5-10bp;gc_cont=0.681
NZ_UUQS01000006.1|GCF_900591485.1_22      -            301 protocat_alph        TIGR02423    203      0.75   17.6   0.5   1   1    0.0006       1.4   16.7   0.1    45    73   129   157   117   163 0.92 # 21106 # 22008 # -1 # ID=446590_22;partial=00;start_type=ATG;rbs_motif=GGAG/GAGG;rbs_spacer=5-10bp;gc_cont=0.679
NZ_UUQT01000017.1|GCF_900591445.1_136     -            301 protocat_alph        TIGR02423    203      0.75   17.6   0.5   1   1    0.0006       1.4   16.7   0.1    45    73   129   157   117   163 0.92 # 152943 # 153845 # 1 # ID=348198_136;partial=00;start_type=ATG;rbs_motif=GGAG/GAGG;rbs_spacer=5-10bp;gc_cont=0.682
NZ_UUQV01000006.1|GCF_900591495.1_226     -            301 protocat_alph        TIGR02423    203      0.75   17.6   0.5   1   1    0.0006       1.4   16.7   0.1    45    73   129   157   117   163 0.92 # 265774 # 266676 # 1 # ID=16506_226;partial=00;start_type=ATG;rbs_motif=GGAG/GAGG;rbs_spacer=5-10bp;gc_cont=0.681
NZ_UUQW01000005.1|GCF_900591425.1_6       -            301 protocat_alph        TIGR02423    203      0.75   17.6   0.5   1   1    0.0006       1.4   16.7   0.1    45    73   129   157   117   163 0.92 # 3528 # 4430 # -1 # ID=289198_6;partial=00;start_type=ATG;rbs_motif=GGAG/GAGG;rbs_spacer=5-10bp;gc_cont=0.679
NZ_UUQX01000019.1|GCF_900591505.1_6       -            301 protocat_alph        TIGR02423    203      0.75   17.6   0.5   1   1    0.0006       1.4   16.7   0.1    45    73   129   157   117   163 0.92 # 3521 # 4423 # -1 # ID=348264_6;partial=00;start_type=ATG;rbs_motif=GGAG/GAGG;rbs_spacer=5-10bp;gc_cont=0.679
NZ_UUQY01000014.1|GCF_900591515.1_6       -            301 protocat_alph        TIGR02423    203      0.75   17.6   0.5   1   1    0.0006       1.4   16.7   0.1    45    73   129   157   117   163 0.92 # 3491 # 4393 # -1 # ID=152529_6;partial=00;start_type=ATG;rbs_motif=GGAG/GAGG;rbs_spacer=5-10bp;gc_cont=0.679
NZ_UURA01000017.1|GCF_900591585.1_6       -            301 protocat_alph        TIGR02423    203      0.75   17.6   0.5   1   1    0.0006       1.4   16.7   0.1    45    73   129   157   117   163 0.92 # 3551 # 4453 # -1 # ID=198312_6;partial=00;start_type=ATG;rbs_motif=GGAG/GAGG;rbs_spacer=5-10bp;gc_cont=0.679
NZ_UURB01000003.1|GCF_900591605.1_61      -            301 protocat_alph        TIGR02423    203      0.75   17.6   0.5   1   1    0.0006       1.4   16.7   0.1    45    73   129   157   117   163 0.92 # 67443 # 68345 # -1 # ID=151805_61;partial=00;start_type=ATG;rbs_motif=GGAG/GAGG;rbs_spacer=5-10bp;gc_cont=0.679
NZ_UURC01000008.1|GCF_900591525.1_266     -            301 protocat_alph        TIGR02423    203      0.75   17.6   0.5   1   1    0.0006       1.4   16.7   0.1    45    73   129   157   117   163 0.92 # 320408 # 321310 # 1 # ID=540331_266;partial=00;start_type=ATG;rbs_motif=GGAG/GAGG;rbs_spacer=5-10bp;gc_cont=0.681
NZ_UURD01000015.1|GCF_900591565.1_137     -            301 protocat_alph        TIGR02423    203      0.75   17.6   0.5   1   1    0.0006       1.4   16.7   0.1    45    73   129   157   117   163 0.92 # 152886 # 153788 # 1 # ID=394426_137;partial=00;start_type=ATG;rbs_motif=GGAG/GAGG;rbs_spacer=5-10bp;gc_cont=0.681
NZ_UURE01000004.1|GCF_900591535.1_269     -            301 protocat_alph        TIGR02423    203      0.75   17.6   0.5   1   1    0.0006       1.4   16.7   0.1    45    73   129   157   117   163 0.92 # 320447 # 321349 # 1 # ID=432083_269;partial=00;start_type=ATG;rbs_motif=GGAG/GAGG;rbs_spacer=5-10bp;gc_cont=0.681
NZ_UURF01000036.1|GCF_900591555.1_13      -            301 protocat_alph        TIGR02423    203      0.75   17.6   0.5   1   1    0.0006       1.4   16.7   0.1    45    73   129   157   117   163 0.92 # 13226 # 14128 # 1 # ID=486474_13;partial=00;start_type=ATG;rbs_motif=GGAG/GAGG;rbs_spacer=5-10bp;gc_cont=0.681
NZ_UURG01000009.1|GCF_900591595.1_46      -            301 protocat_alph        TIGR02423    203      0.75   17.6   0.5   1   1    0.0006       1.4   16.7   0.1    45    73   129   157   117   163 0.92 # 56221 # 57123 # 1 # ID=49499_46;partial=00;start_type=ATG;rbs_motif=GGAG/GAGG;rbs_spacer=5-10bp;gc_cont=0.681
NZ_UURH01000011.1|GCF_900591615.1_6       -            301 protocat_alph        TIGR02423    203      0.75   17.6   0.5   1   1    0.0006       1.4   16.7   0.1    45    73   129   157   117   163 0.92 # 3529 # 4431 # -1 # ID=429815_6;partial=00;start_type=ATG;rbs_motif=GGAG/GAGG;rbs_spacer=5-10bp;gc_cont=0.679
NZ_UURJ01000011.1|GCF_900591625.1_132     -            301 protocat_alph        TIGR02423    203      0.75   17.6   0.5   1   1    0.0006       1.4   16.7   0.1    45    73   129   157   117   163 0.92 # 147116 # 148018 # 1 # ID=310059_132;partial=00;start_type=ATG;rbs_motif=GGAG/GAGG;rbs_spacer=5-10bp;gc_cont=0.681
NZ_UURK01000015.1|GCF_900591635.1_131     -            301 protocat_alph        TIGR02423    203      0.75   17.6   0.5   1   1    0.0006       1.4   16.7   0.1    45    73   129   157   117   163 0.92 # 147119 # 148021 # 1 # ID=516471_131;partial=00;start_type=ATG;rbs_motif=GGAG/GAGG;rbs_spacer=5-10bp;gc_cont=0.681
NZ_UURL01000013.1|GCF_900591645.1_133     -            301 protocat_alph        TIGR02423    203      0.75   17.6   0.5   1   1    0.0006       1.4   16.7   0.1    45    73   129   157   117   163 0.92 # 147127 # 148029 # 1 # ID=44387_133;partial=00;start_type=ATG;rbs_motif=GGAG/GAGG;rbs_spacer=5-10bp;gc_cont=0.681
NZ_UURN01000004.1|GCF_900591675.1_269     -            301 protocat_alph        TIGR02423    203      0.75   17.6   0.5   1   1    0.0006       1.4   16.7   0.1    45    73   129   157   117   163 0.92 # 320567 # 321469 # 1 # ID=443662_269;partial=00;start_type=ATG;rbs_motif=GGAG/GAGG;rbs_spacer=5-10bp;gc_cont=0.681
NZ_UURO01000018.1|GCF_900591695.1_134     -            301 protocat_alph        TIGR02423    203      0.75   17.6   0.5   1   1    0.0006       1.4   16.7   0.1    45    73   129   157   117   163 0.92 # 147190 # 148092 # 1 # ID=409296_134;partial=00;start_type=ATG;rbs_motif=GGAG/GAGG;rbs_spacer=5-10bp;gc_cont=0.681
NZ_UURP01000055.1|GCF_900591685.1_14      -            301 protocat_alph        TIGR02423    203      0.75   17.6   0.5   1   1    0.0006       1.4   16.7   0.1    45    73   129   157   117   163 0.92 # 13427 # 14329 # 1 # ID=188424_14;partial=00;start_type=ATG;rbs_motif=GGAG/GAGG;rbs_spacer=5-10bp;gc_cont=0.681
NZ_UURQ01000031.1|GCF_900591715.1_61      -            301 protocat_alph        TIGR02423    203      0.75   17.6   0.5   1   1    0.0006       1.4   16.7   0.1    45    73   129   157   117   163 0.92 # 67469 # 68371 # -1 # ID=256382_61;partial=00;start_type=ATG;rbs_motif=GGAG/GAGG;rbs_spacer=5-10bp;gc_cont=0.679
NZ_UURR01000005.1|GCF_900591705.1_266     -            301 protocat_alph        TIGR02423    203      0.75   17.6   0.5   1   1    0.0006       1.4   16.7   0.1    45    73   129   157   117   163 0.92 # 320445 # 321347 # 1 # ID=472235_266;partial=00;start_type=ATG;rbs_motif=GGAG/GAGG;rbs_spacer=5-10bp;gc_cont=0.681
NZ_UURS01000016.1|GCF_900591655.1_6       -            301 protocat_alph        TIGR02423    203      0.75   17.6   0.5   1   1    0.0006       1.4   16.7   0.1    45    73   129   157   117   163 0.92 # 3525 # 4427 # -1 # ID=263425_6;partial=00;start_type=ATG;rbs_motif=GGAG/GAGG;rbs_spacer=5-10bp;gc_cont=0.680
NZ_UURT01000041.1|GCF_900591725.1_6       -            301 protocat_alph        TIGR02423    203      0.75   17.6   0.5   1   1    0.0006       1.4   16.7   0.1    45    73   129   157   117   163 0.92 # 3522 # 4424 # -1 # ID=95593_6;partial=00;start_type=ATG;rbs_motif=GGAG/GAGG;rbs_spacer=5-10bp;gc_cont=0.679
NZ_UURY01000001.1|GCF_900591805.1_6       -            301 protocat_alph        TIGR02423    203      0.75   17.6   0.5   1   1    0.0006       1.4   16.7   0.1    45    73   129   157   117   163 0.92 # 3496 # 4398 # -1 # ID=234373_6;partial=00;start_type=ATG;rbs_motif=GGAG/GAGG;rbs_spacer=5-10bp;gc_cont=0.679
NZ_UUSC01000004.1|GCF_900591815.1_271     -            301 protocat_alph        TIGR02423    203      0.75   17.6   0.5   1   1    0.0006       1.4   16.7   0.1    45    73   129   157   117   163 0.92 # 320725 # 321627 # 1 # ID=498829_271;partial=00;start_type=ATG;rbs_motif=GGAG/GAGG;rbs_spacer=5-10bp;gc_cont=0.681
NZ_UUSE01000004.1|GCF_900591835.1_269     -            301 protocat_alph        TIGR02423    203      0.75   17.6   0.5   1   1    0.0006       1.4   16.7   0.1    45    73   129   157   117   163 0.92 # 320467 # 321369 # 1 # ID=221921_269;partial=00;start_type=ATG;rbs_motif=GGAG/GAGG;rbs_spacer=5-10bp;gc_cont=0.681
NZ_UUSF01000001.1|GCF_900591845.1_100     -            301 protocat_alph        TIGR02423    203      0.75   17.6   0.5   1   1    0.0006       1.4   16.7   0.1    45    73   129   157   117   163 0.92 # 128364 # 129266 # -1 # ID=393477_100;partial=00;start_type=ATG;rbs_motif=GGAG/GAGG;rbs_spacer=5-10bp;gc_cont=0.679
NZ_UUSG01000017.1|GCF_900591905.1_6       -            301 protocat_alph        TIGR02423    203      0.75   17.6   0.5   1   1    0.0006       1.4   16.7   0.1    45    73   129   157   117   163 0.92 # 3481 # 4383 # -1 # ID=316301_6;partial=00;start_type=ATG;rbs_motif=GGAG/GAGG;rbs_spacer=5-10bp;gc_cont=0.679
NZ_UUSH01000004.1|GCF_900591885.1_48      -            301 protocat_alph        TIGR02423    203      0.75   17.6   0.5   1   1    0.0006       1.4   16.7   0.1    45    73   129   157   117   163 0.92 # 54957 # 55859 # -1 # ID=493589_48;partial=00;start_type=ATG;rbs_motif=GGAG/GAGG;rbs_spacer=5-10bp;gc_cont=0.679
NZ_UUSI01000005.1|GCF_900591865.1_269     -            301 protocat_alph        TIGR02423    203      0.75   17.6   0.5   1   1    0.0006       1.4   16.7   0.1    45    73   129   157   117   163 0.92 # 320666 # 321568 # 1 # ID=441120_269;partial=00;start_type=ATG;rbs_motif=GGAG/GAGG;rbs_spacer=5-10bp;gc_cont=0.681
NZ_UUSJ01000002.1|GCF_900591875.1_269     -            301 protocat_alph        TIGR02423    203      0.75   17.6   0.5   1   1    0.0006       1.4   16.7   0.1    45    73   129   157   117   163 0.92 # 320407 # 321309 # 1 # ID=292796_269;partial=00;start_type=ATG;rbs_motif=GGAG/GAGG;rbs_spacer=5-10bp;gc_cont=0.681
NZ_UUSK01000004.1|GCF_900591895.1_318     -            301 protocat_alph        TIGR02423    203      0.75   17.6   0.5   1   1    0.0006       1.4   16.7   0.1    45    73   129   157   117   163 0.92 # 357619 # 358521 # 1 # ID=46817_318;partial=00;start_type=ATG;rbs_motif=GGAG/GAGG;rbs_spacer=5-10bp;gc_cont=0.681
NZ_UUSL01000004.1|GCF_900591855.1_271     -            301 protocat_alph        TIGR02423    203      0.75   17.6   0.5   1   1    0.0006       1.4   16.7   0.1    45    73   129   157   117   163 0.92 # 320399 # 321301 # 1 # ID=295943_271;partial=00;start_type=ATG;rbs_motif=GGAG/GAGG;rbs_spacer=5-10bp;gc_cont=0.681
NZ_UUSM01000006.1|GCF_900591915.1_6       -            301 protocat_alph        TIGR02423    203      0.75   17.6   0.5   1   1    0.0006       1.4   16.7   0.1    45    73   129   157   117   163 0.92 # 3493 # 4395 # -1 # ID=347095_6;partial=00;start_type=ATG;rbs_motif=GGAG/GAGG;rbs_spacer=5-10bp;gc_cont=0.679
NZ_UUSN01000028.1|GCF_900591925.1_6       -            301 protocat_alph        TIGR02423    203      0.75   17.6   0.5   1   1    0.0006       1.4   16.7   0.1    45    73   129   157   117   163 0.92 # 3536 # 4438 # -1 # ID=398890_6;partial=00;start_type=ATG;rbs_motif=GGAG/GAGG;rbs_spacer=5-10bp;gc_cont=0.679
NZ_UUSO01000025.1|GCF_900591935.1_105     -            301 protocat_alph        TIGR02423    203      0.75   17.6   0.5   1   1    0.0006       1.4   16.7   0.1    45    73   129   157   117   163 0.92 # 116132 # 117034 # 1 # ID=360814_105;partial=00;start_type=ATG;rbs_motif=GGAG/GAGG;rbs_spacer=5-10bp;gc_cont=0.681
NZ_UUSP01000016.1|GCF_900591945.1_6       -            301 protocat_alph        TIGR02423    203      0.75   17.6   0.5   1   1    0.0006       1.4   16.7   0.1    45    73   129   157   117   163 0.92 # 3515 # 4417 # -1 # ID=209133_6;partial=00;start_type=ATG;rbs_motif=GGAG/GAGG;rbs_spacer=5-10bp;gc_cont=0.679
NZ_UUSQ01000039.1|GCF_900591955.1_37      -            301 protocat_alph        TIGR02423    203      0.75   17.6   0.5   1   1    0.0006       1.4   16.7   0.1    45    73   129   157   117   163 0.92 # 44653 # 45555 # 1 # ID=99718_37;partial=00;start_type=ATG;rbs_motif=GGAG/GAGG;rbs_spacer=5-10bp;gc_cont=0.681
NZ_UUSR01000005.1|GCF_900591975.1_271     -            301 protocat_alph        TIGR02423    203      0.75   17.6   0.5   1   1    0.0006       1.4   16.7   0.1    45    73   129   157   117   163 0.92 # 320644 # 321546 # 1 # ID=27789_271;partial=00;start_type=ATG;rbs_motif=GGAG/GAGG;rbs_spacer=5-10bp;gc_cont=0.681
NZ_UUSS01000014.1|GCF_900591995.1_133     -            301 protocat_alph        TIGR02423    203      0.75   17.6   0.5   1   1    0.0006       1.4   16.7   0.1    45    73   129   157   117   163 0.92 # 147231 # 148133 # 1 # ID=368964_133;partial=00;start_type=ATG;rbs_motif=GGAG/GAGG;rbs_spacer=5-10bp;gc_cont=0.681
NZ_UUST01000055.1|GCF_900591985.1_13      -            301 protocat_alph        TIGR02423    203      0.75   17.6   0.5   1   1    0.0006       1.4   16.7   0.1    45    73   129   157   117   163 0.92 # 13248 # 14150 # 1 # ID=124053_13;partial=00;start_type=ATG;rbs_motif=GGAG/GAGG;rbs_spacer=5-10bp;gc_cont=0.681
NZ_UUSV01000017.1|GCF_900592025.1_6       -            301 protocat_alph        TIGR02423    203      0.75   17.6   0.5   1   1    0.0006       1.4   16.7   0.1    45    73   129   157   117   163 0.92 # 4206 # 5108 # -1 # ID=334229_6;partial=00;start_type=ATG;rbs_motif=GGAG/GAGG;rbs_spacer=5-10bp;gc_cont=0.679
NZ_UUSW01000035.1|GCF_900592015.1_45      -            301 protocat_alph        TIGR02423    203      0.75   17.6   0.5   1   1    0.0006       1.4   16.7   0.1    45    73   129   157   117   163 0.92 # 56252 # 57154 # 1 # ID=144767_45;partial=00;start_type=ATG;rbs_motif=GGAG/GAGG;rbs_spacer=5-10bp;gc_cont=0.681
NZ_UUSY01000004.1|GCF_900592045.1_48      -            301 protocat_alph        TIGR02423    203      0.75   17.6   0.5   1   1    0.0006       1.4   16.7   0.1    45    73   129   157   117   163 0.92 # 55043 # 55945 # -1 # ID=189253_48;partial=00;start_type=ATG;rbs_motif=GGAG/GAGG;rbs_spacer=5-10bp;gc_cont=0.679
NZ_UUSZ01000017.1|GCF_900591965.1_132     -            301 protocat_alph        TIGR02423    203      0.75   17.6   0.5   1   1    0.0006       1.4   16.7   0.1    45    73   129   157   117   163 0.92 # 147155 # 148057 # 1 # ID=490837_132;partial=00;start_type=ATG;rbs_motif=GGAG/GAGG;rbs_spacer=5-10bp;gc_cont=0.681
NZ_UUTA01000014.1|GCF_900592065.1_137     -            301 protocat_alph        TIGR02423    203      0.75   17.6   0.5   1   1    0.0006       1.4   16.7   0.1    45    73   129   157   117   163 0.92 # 152857 # 153759 # 1 # ID=537280_137;partial=00;start_type=ATG;rbs_motif=GGAG/GAGG;rbs_spacer=5-10bp;gc_cont=0.681
NZ_UUTB01000016.1|GCF_900592055.1_6       -            301 protocat_alph        TIGR02423    203      0.75   17.6   0.5   1   1    0.0006       1.4   16.7   0.1    45    73   129   157   117   163 0.92 # 3522 # 4424 # -1 # ID=215082_6;partial=00;start_type=ATG;rbs_motif=GGAG/GAGG;rbs_spacer=5-10bp;gc_cont=0.679
NZ_UUTC01000004.1|GCF_900592075.1_268     -            301 protocat_alph        TIGR02423    203      0.75   17.6   0.5   1   1    0.0006       1.4   16.7   0.1    45    73   129   157   117   163 0.92 # 320454 # 321356 # 1 # ID=164752_268;partial=00;start_type=ATG;rbs_motif=GGAG/GAGG;rbs_spacer=5-10bp;gc_cont=0.681
NZ_UUTD01000012.1|GCF_900592085.1_6       -            301 protocat_alph        TIGR02423    203      0.75   17.6   0.5   1   1    0.0006       1.4   16.7   0.1    45    73   129   157   117   163 0.92 # 3530 # 4432 # -1 # ID=159973_6;partial=00;start_type=ATG;rbs_motif=GGAG/GAGG;rbs_spacer=5-10bp;gc_cont=0.679
NZ_UUTE01000017.1|GCF_900592145.1_131     -            301 protocat_alph        TIGR02423    203      0.75   17.6   0.5   1   1    0.0006       1.4   16.7   0.1    45    73   129   157   117   163 0.92 # 147356 # 148258 # 1 # ID=446140_131;partial=00;start_type=ATG;rbs_motif=GGAG/GAGG;rbs_spacer=5-10bp;gc_cont=0.681
NZ_UUTF01000021.1|GCF_900592105.1_6       -            301 protocat_alph        TIGR02423    203      0.75   17.6   0.5   1   1    0.0006       1.4   16.7   0.1    45    73   129   157   117   163 0.92 # 3534 # 4436 # -1 # ID=166005_6;partial=00;start_type=ATG;rbs_motif=GGAG/GAGG;rbs_spacer=5-10bp;gc_cont=0.679
NZ_UUTH01000018.1|GCF_900592135.1_108     -            301 protocat_alph        TIGR02423    203      0.75   17.6   0.5   1   1    0.0006       1.4   16.7   0.1    45    73   129   157   117   163 0.92 # 116159 # 117061 # 1 # ID=417982_108;partial=00;start_type=ATG;rbs_motif=GGAG/GAGG;rbs_spacer=5-10bp;gc_cont=0.681
NZ_UUTI01000007.1|GCF_900592125.1_192     -            301 protocat_alph        TIGR02423    203      0.75   17.6   0.5   1   1    0.0006       1.4   16.7   0.1    45    73   129   157   117   163 0.92 # 222220 # 223122 # 1 # ID=119085_192;partial=00;start_type=ATG;rbs_motif=GGAG/GAGG;rbs_spacer=5-10bp;gc_cont=0.681
NZ_UUTM01000005.1|GCF_900592175.1_6       -            301 protocat_alph        TIGR02423    203      0.75   17.6   0.5   1   1    0.0006       1.4   16.7   0.1    45    73   129   157   117   163 0.92 # 3486 # 4388 # -1 # ID=198826_6;partial=00;start_type=ATG;rbs_motif=GGAG/GAGG;rbs_spacer=5-10bp;gc_cont=0.679
NZ_UUTN01000006.1|GCF_900592235.1_6       -            301 protocat_alph        TIGR02423    203      0.75   17.6   0.5   1   1    0.0006       1.4   16.7   0.1    45    73   129   157   117   163 0.92 # 3495 # 4397 # -1 # ID=2557_6;partial=00;start_type=ATG;rbs_motif=GGAG/GAGG;rbs_spacer=5-10bp;gc_cont=0.679
NZ_UUTO01000006.1|GCF_900592215.1_271     -            301 protocat_alph        TIGR02423    203      0.75   17.6   0.5   1   1    0.0006       1.4   16.7   0.1    45    73   129   157   117   163 0.92 # 320617 # 321519 # 1 # ID=73474_271;partial=00;start_type=ATG;rbs_motif=GGAG/GAGG;rbs_spacer=5-10bp;gc_cont=0.681
NZ_UUTP01000007.1|GCF_900592205.1_236     -            301 protocat_alph        TIGR02423    203      0.75   17.6   0.5   1   1    0.0006       1.4   16.7   0.1    45    73   129   157   117   163 0.92 # 275733 # 276635 # 1 # ID=153631_236;partial=00;start_type=ATG;rbs_motif=GGAG/GAGG;rbs_spacer=5-10bp;gc_cont=0.681
NZ_UUTR01000005.1|GCF_900592245.1_141     -            301 protocat_alph        TIGR02423    203      0.75   17.6   0.5   1   1    0.0006       1.4   16.7   0.1    45    73   129   157   117   163 0.92 # 172932 # 173834 # -1 # ID=282263_141;partial=00;start_type=ATG;rbs_motif=GGAG/GAGG;rbs_spacer=5-10bp;gc_cont=0.679
NZ_UUTS01000004.1|GCF_900592195.1_48      -            301 protocat_alph        TIGR02423    203      0.75   17.6   0.5   1   1    0.0006       1.4   16.7   0.1    45    73   129   157   117   163 0.92 # 54995 # 55897 # -1 # ID=2463_48;partial=00;start_type=ATG;rbs_motif=GGAG/GAGG;rbs_spacer=5-10bp;gc_cont=0.679
NZ_UUTU01000005.1|GCF_900592255.1_6       -            301 protocat_alph        TIGR02423    203      0.75   17.6   0.5   1   1    0.0006       1.4   16.7   0.1    45    73   129   157   117   163 0.92 # 3536 # 4438 # -1 # ID=339865_6;partial=00;start_type=ATG;rbs_motif=GGAG/GAGG;rbs_spacer=5-10bp;gc_cont=0.679
NZ_UUTV01000022.1|GCF_900592265.1_6       -            301 protocat_alph        TIGR02423    203      0.75   17.6   0.5   1   1    0.0006       1.4   16.7   0.1    45    73   129   157   117   163 0.92 # 3521 # 4423 # -1 # ID=247286_6;partial=00;start_type=ATG;rbs_motif=GGAG/GAGG;rbs_spacer=5-10bp;gc_cont=0.679
NZ_UUTX01000020.1|GCF_900592285.1_104     -            301 protocat_alph        TIGR02423    203      0.75   17.6   0.5   1   1    0.0006       1.4   16.7   0.1    45    73   129   157   117   163 0.92 # 116018 # 116920 # 1 # ID=131702_104;partial=00;start_type=ATG;rbs_motif=GGAG/GAGG;rbs_spacer=5-10bp;gc_cont=0.681
NZ_UUTY01000017.1|GCF_900592335.1_6       -            301 protocat_alph        TIGR02423    203      0.75   17.6   0.5   1   1    0.0006       1.4   16.7   0.1    45    73   129   157   117   163 0.92 # 3493 # 4395 # -1 # ID=381257_6;partial=00;start_type=ATG;rbs_motif=GGAG/GAGG;rbs_spacer=5-10bp;gc_cont=0.679
NZ_UUTZ01000007.1|GCF_900592295.1_6       -            301 protocat_alph        TIGR02423    203      0.75   17.6   0.5   1   1    0.0006       1.4   16.7   0.1    45    73   129   157   117   163 0.92 # 3524 # 4426 # -1 # ID=542203_6;partial=00;start_type=ATG;rbs_motif=GGAG/GAGG;rbs_spacer=5-10bp;gc_cont=0.679
NZ_UUUA01000020.1|GCF_900592345.1_131     -            301 protocat_alph        TIGR02423    203      0.75   17.6   0.5   1   1    0.0006       1.4   16.7   0.1    45    73   129   157   117   163 0.92 # 147021 # 147923 # 1 # ID=354334_131;partial=00;start_type=ATG;rbs_motif=GGAG/GAGG;rbs_spacer=5-10bp;gc_cont=0.682
NZ_UUUB01000005.1|GCF_900592365.1_115     -            301 protocat_alph        TIGR02423    203      0.75   17.6   0.5   1   1    0.0006       1.4   16.7   0.1    45    73   129   157   117   163 0.92 # 149230 # 150132 # -1 # ID=340828_115;partial=00;start_type=ATG;rbs_motif=GGAG/GAGG;rbs_spacer=5-10bp;gc_cont=0.679
NZ_UUUC01000054.1|GCF_900592305.1_6       -            301 protocat_alph        TIGR02423    203      0.75   17.6   0.5   1   1    0.0006       1.4   16.7   0.1    45    73   129   157   117   163 0.92 # 3541 # 4443 # -1 # ID=386744_6;partial=00;start_type=ATG;rbs_motif=GGAG/GAGG;rbs_spacer=5-10bp;gc_cont=0.679
NZ_UUUD01000004.1|GCF_900592325.1_235     -            301 protocat_alph        TIGR02423    203      0.75   17.6   0.5   1   1    0.0006       1.4   16.7   0.1    45    73   129   157   117   163 0.92 # 272690 # 273592 # 1 # ID=449192_235;partial=00;start_type=ATG;rbs_motif=GGAG/GAGG;rbs_spacer=5-10bp;gc_cont=0.681
NZ_UUUF01000002.1|GCF_900592355.1_275     -            301 protocat_alph        TIGR02423    203      0.75   17.6   0.5   1   1    0.0006       1.4   16.7   0.1    45    73   129   157   117   163 0.92 # 323498 # 324400 # 1 # ID=329610_275;partial=00;start_type=ATG;rbs_motif=GGAG/GAGG;rbs_spacer=5-10bp;gc_cont=0.682
NZ_UUUG01000008.1|GCF_900592385.1_6       -            301 protocat_alph        TIGR02423    203      0.75   17.6   0.5   1   1    0.0006       1.4   16.7   0.1    45    73   129   157   117   163 0.92 # 3522 # 4424 # -1 # ID=234210_6;partial=00;start_type=ATG;rbs_motif=GGAG/GAGG;rbs_spacer=5-10bp;gc_cont=0.679
NZ_UUUH01000002.1|GCF_900592375.1_233     -            301 protocat_alph        TIGR02423    203      0.75   17.6   0.5   1   1    0.0006       1.4   16.7   0.1    45    73   129   157   117   163 0.92 # 271963 # 272865 # 1 # ID=511611_233;partial=00;start_type=ATG;rbs_motif=GGAG/GAGG;rbs_spacer=5-10bp;gc_cont=0.681
NZ_UUUK01000037.1|GCF_900592465.1_45      -            301 protocat_alph        TIGR02423    203      0.75   17.6   0.5   1   1    0.0006       1.4   16.7   0.1    45    73   129   157   117   163 0.92 # 56184 # 57086 # 1 # ID=53109_45;partial=00;start_type=ATG;rbs_motif=GGAG/GAGG;rbs_spacer=5-10bp;gc_cont=0.681
NZ_UUUL01000007.1|GCF_900592425.1_106     -            301 protocat_alph        TIGR02423    203      0.75   17.6   0.5   1   1    0.0006       1.4   16.7   0.1    45    73   129   157   117   163 0.92 # 116014 # 116916 # 1 # ID=98119_106;partial=00;start_type=ATG;rbs_motif=GGAG/GAGG;rbs_spacer=5-10bp;gc_cont=0.681
NZ_UUUM01000102.1|GCF_900592435.1_14      -            301 protocat_alph        TIGR02423    203      0.75   17.6   0.5   1   1    0.0006       1.4   16.7   0.1    45    73   129   157   117   163 0.92 # 13427 # 14329 # 1 # ID=45821_14;partial=00;start_type=ATG;rbs_motif=GGAG/GAGG;rbs_spacer=5-10bp;gc_cont=0.681
NZ_UUUN01000005.1|GCF_900592415.1_6       -            301 protocat_alph        TIGR02423    203      0.75   17.6   0.5   1   1    0.0006       1.4   16.7   0.1    45    73   129   157   117   163 0.92 # 3536 # 4438 # -1 # ID=470103_6;partial=00;start_type=ATG;rbs_motif=GGAG/GAGG;rbs_spacer=5-10bp;gc_cont=0.680
NZ_UUUO01000002.1|GCF_900592455.1_233     -            301 protocat_alph        TIGR02423    203      0.75   17.6   0.5   1   1    0.0006       1.4   16.7   0.1    45    73   129   157   117   163 0.92 # 271605 # 272507 # 1 # ID=527989_233;partial=00;start_type=ATG;rbs_motif=GGAG/GAGG;rbs_spacer=5-10bp;gc_cont=0.681
NZ_UUUP01000095.1|GCF_900592475.1_6       -            301 protocat_alph        TIGR02423    203      0.75   17.6   0.5   1   1    0.0006       1.4   16.7   0.1    45    73   129   157   117   163 0.92 # 3537 # 4439 # -1 # ID=46103_6;partial=00;start_type=ATG;rbs_motif=GGAG/GAGG;rbs_spacer=5-10bp;gc_cont=0.679
NZ_UUUQ01000017.1|GCF_900592445.1_106     -            301 protocat_alph        TIGR02423    203      0.75   17.6   0.5   1   1    0.0006       1.4   16.7   0.1    45    73   129   157   117   163 0.92 # 116044 # 116946 # 1 # ID=29855_106;partial=00;start_type=ATG;rbs_motif=GGAG/GAGG;rbs_spacer=5-10bp;gc_cont=0.681
NZ_UUUR01000125.1|GCF_900592485.1_6       -            301 protocat_alph        TIGR02423    203      0.75   17.6   0.5   1   1    0.0006       1.4   16.7   0.1    45    73   129   157   117   163 0.92 # 3540 # 4442 # -1 # ID=3461_6;partial=00;start_type=ATG;rbs_motif=GGAG/GAGG;rbs_spacer=5-10bp;gc_cont=0.679
NZ_UUUS01000020.1|GCF_900592495.1_6       -            301 protocat_alph        TIGR02423    203      0.75   17.6   0.5   1   1    0.0006       1.4   16.7   0.1    45    73   129   157   117   163 0.92 # 3511 # 4413 # -1 # ID=472362_6;partial=00;start_type=ATG;rbs_motif=GGAG/GAGG;rbs_spacer=5-10bp;gc_cont=0.679
NZ_UUUT01000009.1|GCF_900592515.1_130     -            301 protocat_alph        TIGR02423    203      0.75   17.6   0.5   1   1    0.0006       1.4   16.7   0.1    45    73   129   157   117   163 0.92 # 142713 # 143615 # 1 # ID=143401_130;partial=00;start_type=ATG;rbs_motif=GGAG/GAGG;rbs_spacer=5-10bp;gc_cont=0.681
NZ_UUUU01000010.1|GCF_900592555.1_131     -            301 protocat_alph        TIGR02423    203      0.75   17.6   0.5   1   1    0.0006       1.4   16.7   0.1    45    73   129   157   117   163 0.92 # 147329 # 148231 # 1 # ID=194083_131;partial=00;start_type=ATG;rbs_motif=GGAG/GAGG;rbs_spacer=5-10bp;gc_cont=0.681
NZ_UUUW01000009.1|GCF_900592545.1_6       -            301 protocat_alph        TIGR02423    203      0.75   17.6   0.5   1   1    0.0006       1.4   16.7   0.1    45    73   129   157   117   163 0.92 # 3527 # 4429 # -1 # ID=83869_6;partial=00;start_type=ATG;rbs_motif=GGAG/GAGG;rbs_spacer=5-10bp;gc_cont=0.679
NZ_UUUY01000035.1|GCF_900592535.1_13      -            301 protocat_alph        TIGR02423    203      0.75   17.6   0.5   1   1    0.0006       1.4   16.7   0.1    45    73   129   157   117   163 0.92 # 13246 # 14148 # 1 # ID=511430_13;partial=00;start_type=ATG;rbs_motif=GGAG/GAGG;rbs_spacer=5-10bp;gc_cont=0.681
NZ_UUVA01000007.1|GCF_900592575.1_131     -            301 protocat_alph        TIGR02423    203      0.75   17.6   0.5   1   1    0.0006       1.4   16.7   0.1    45    73   129   157   117   163 0.92 # 147334 # 148236 # 1 # ID=196870_131;partial=00;start_type=ATG;rbs_motif=GGAG/GAGG;rbs_spacer=5-10bp;gc_cont=0.681
NZ_UUVB01000005.1|GCF_900592565.1_61      -            301 protocat_alph        TIGR02423    203      0.75   17.6   0.5   1   1    0.0006       1.4   16.7   0.1    45    73   129   157   117   163 0.92 # 67333 # 68235 # -1 # ID=457390_61;partial=00;start_type=ATG;rbs_motif=GGAG/GAGG;rbs_spacer=5-10bp;gc_cont=0.679
NZ_UUVC01000004.1|GCF_900592585.1_6       -            301 protocat_alph        TIGR02423    203      0.75   17.6   0.5   1   1    0.0006       1.4   16.7   0.1    45    73   129   157   117   163 0.92 # 3539 # 4441 # -1 # ID=77735_6;partial=00;start_type=ATG;rbs_motif=GGAG/GAGG;rbs_spacer=5-10bp;gc_cont=0.679
NZ_UUVD01000011.1|GCF_900592605.1_22      -            301 protocat_alph        TIGR02423    203      0.75   17.6   0.5   1   1    0.0006       1.4   16.7   0.1    45    73   129   157   117   163 0.92 # 21140 # 22042 # -1 # ID=202503_22;partial=00;start_type=ATG;rbs_motif=GGAG/GAGG;rbs_spacer=5-10bp;gc_cont=0.679
NZ_UUVG01000003.1|GCF_900592675.1_225     -            301 protocat_alph        TIGR02423    203      0.75   17.6   0.5   1   1    0.0006       1.4   16.7   0.1    45    73   129   157   117   163 0.92 # 264022 # 264924 # 1 # ID=53403_225;partial=00;start_type=ATG;rbs_motif=GGAG/GAGG;rbs_spacer=5-10bp;gc_cont=0.681
NZ_UUVH01000040.1|GCF_900592655.1_45      -            301 protocat_alph        TIGR02423    203      0.75   17.6   0.5   1   1    0.0006       1.4   16.7   0.1    45    73   129   157   117   163 0.92 # 47779 # 48681 # -1 # ID=406167_45;partial=00;start_type=ATG;rbs_motif=GGAG/GAGG;rbs_spacer=5-10bp;gc_cont=0.679
NZ_UUVI01000017.1|GCF_900592635.1_6       -            301 protocat_alph        TIGR02423    203      0.75   17.6   0.5   1   1    0.0006       1.4   16.7   0.1    45    73   129   157   117   163 0.92 # 3524 # 4426 # -1 # ID=216886_6;partial=00;start_type=ATG;rbs_motif=GGAG/GAGG;rbs_spacer=5-10bp;gc_cont=0.679
NZ_UUVJ01000007.1|GCF_900592645.1_6       -            301 protocat_alph        TIGR02423    203      0.75   17.6   0.5   1   1    0.0006       1.4   16.7   0.1    45    73   129   157   117   163 0.92 # 4206 # 5108 # -1 # ID=35198_6;partial=00;start_type=ATG;rbs_motif=GGAG/GAGG;rbs_spacer=5-10bp;gc_cont=0.679
NZ_UUVK01000068.1|GCF_900592695.1_6       -            301 protocat_alph        TIGR02423    203      0.75   17.6   0.5   1   1    0.0006       1.4   16.7   0.1    45    73   129   157   117   163 0.92 # 3514 # 4416 # -1 # ID=252843_6;partial=00;start_type=ATG;rbs_motif=GGAG/GAGG;rbs_spacer=5-10bp;gc_cont=0.679
NZ_UUVL01000015.1|GCF_900592685.1_6       -            301 protocat_alph        TIGR02423    203      0.75   17.6   0.5   1   1    0.0006       1.4   16.7   0.1    45    73   129   157   117   163 0.92 # 4044 # 4946 # -1 # ID=427617_6;partial=00;start_type=ATG;rbs_motif=GGAG/GAGG;rbs_spacer=5-10bp;gc_cont=0.679
NZ_UUVM01000018.1|GCF_900592665.1_6       -            301 protocat_alph        TIGR02423    203      0.75   17.6   0.5   1   1    0.0006       1.4   16.7   0.1    45    73   129   157   117   163 0.92 # 3518 # 4420 # -1 # ID=503874_6;partial=00;start_type=ATG;rbs_motif=GGAG/GAGG;rbs_spacer=5-10bp;gc_cont=0.679
NZ_UUVP01000003.1|GCF_900592715.1_268     -            301 protocat_alph        TIGR02423    203      0.75   17.6   0.5   1   1    0.0006       1.4   16.7   0.1    45    73   129   157   117   163 0.92 # 320903 # 321805 # 1 # ID=168539_268;partial=00;start_type=ATG;rbs_motif=GGAG/GAGG;rbs_spacer=5-10bp;gc_cont=0.681
NZ_UUVQ01000003.1|GCF_900592735.1_267     -            301 protocat_alph        TIGR02423    203      0.75   17.6   0.5   1   1    0.0006       1.4   16.7   0.1    45    73   129   157   117   163 0.92 # 320603 # 321505 # 1 # ID=91798_267;partial=00;start_type=ATG;rbs_motif=GGAG/GAGG;rbs_spacer=5-10bp;gc_cont=0.681
NZ_UUVS01000012.1|GCF_900592755.1_131     -            301 protocat_alph        TIGR02423    203      0.75   17.6   0.5   1   1    0.0006       1.4   16.7   0.1    45    73   129   157   117   163 0.92 # 147216 # 148118 # 1 # ID=478594_131;partial=00;start_type=ATG;rbs_motif=GGAG/GAGG;rbs_spacer=5-10bp;gc_cont=0.681
NZ_UUVT01000001.1|GCF_900592765.1_22      -            301 protocat_alph        TIGR02423    203      0.75   17.6   0.5   1   1    0.0006       1.4   16.7   0.1    45    73   129   157   117   163 0.92 # 21106 # 22008 # -1 # ID=157509_22;partial=00;start_type=ATG;rbs_motif=GGAG/GAGG;rbs_spacer=5-10bp;gc_cont=0.679
NZ_UUVV01000003.1|GCF_900592775.1_61      -            301 protocat_alph        TIGR02423    203      0.75   17.6   0.5   1   1    0.0006       1.4   16.7   0.1    45    73   129   157   117   163 0.92 # 67417 # 68319 # -1 # ID=247780_61;partial=00;start_type=ATG;rbs_motif=GGAG/GAGG;rbs_spacer=5-10bp;gc_cont=0.679
NZ_UUVX01000004.1|GCF_900592795.1_6       -            301 protocat_alph        TIGR02423    203      0.75   17.6   0.5   1   1    0.0006       1.4   16.7   0.1    45    73   129   157   117   163 0.92 # 3535 # 4437 # -1 # ID=332449_6;partial=00;start_type=ATG;rbs_motif=GGAG/GAGG;rbs_spacer=5-10bp;gc_cont=0.679
NZ_UUVZ01000003.1|GCF_900592815.1_58      -            301 protocat_alph        TIGR02423    203      0.75   17.6   0.5   1   1    0.0006       1.4   16.7   0.1    45    73   129   157   117   163 0.92 # 70107 # 71009 # -1 # ID=201298_58;partial=00;start_type=ATG;rbs_motif=GGAG/GAGG;rbs_spacer=5-10bp;gc_cont=0.679
NZ_UUWA01000038.1|GCF_900592835.1_6       -            301 protocat_alph        TIGR02423    203      0.75   17.6   0.5   1   1    0.0006       1.4   16.7   0.1    45    73   129   157   117   163 0.92 # 4206 # 5108 # -1 # ID=107900_6;partial=00;start_type=ATG;rbs_motif=GGAG/GAGG;rbs_spacer=5-10bp;gc_cont=0.679
NZ_UUWB01000004.1|GCF_900592845.1_266     -            301 protocat_alph        TIGR02423    203      0.75   17.6   0.5   1   1    0.0006       1.4   16.7   0.1    45    73   129   157   117   163 0.92 # 320400 # 321302 # 1 # ID=517790_266;partial=00;start_type=ATG;rbs_motif=GGAG/GAGG;rbs_spacer=5-10bp;gc_cont=0.681
NZ_UUWC01000054.1|GCF_900592855.1_13      -            301 protocat_alph        TIGR02423    203      0.75   17.6   0.5   1   1    0.0006       1.4   16.7   0.1    45    73   129   157   117   163 0.92 # 13246 # 14148 # 1 # ID=348624_13;partial=00;start_type=ATG;rbs_motif=GGAG/GAGG;rbs_spacer=5-10bp;gc_cont=0.681
NZ_UUWE01000036.1|GCF_900592875.1_59      -            301 protocat_alph        TIGR02423    203      0.75   17.6   0.5   1   1    0.0006       1.4   16.7   0.1    45    73   129   157   117   163 0.92 # 63055 # 63957 # 1 # ID=73676_59;partial=00;start_type=ATG;rbs_motif=GGAG/GAGG;rbs_spacer=5-10bp;gc_cont=0.681
NZ_UUWF01000051.1|GCF_900592905.1_6       -            301 protocat_alph        TIGR02423    203      0.75   17.6   0.5   1   1    0.0006       1.4   16.7   0.1    45    73   129   157   117   163 0.92 # 4215 # 5117 # -1 # ID=260195_6;partial=00;start_type=ATG;rbs_motif=GGAG/GAGG;rbs_spacer=5-10bp;gc_cont=0.679
NZ_UUWG01000003.1|GCF_900592885.1_6       -            301 protocat_alph        TIGR02423    203      0.75   17.6   0.5   1   1    0.0006       1.4   16.7   0.1    45    73   129   157   117   163 0.92 # 3537 # 4439 # -1 # ID=127950_6;partial=00;start_type=ATG;rbs_motif=GGAG/GAGG;rbs_spacer=5-10bp;gc_cont=0.679
NZ_UUWI01000003.1|GCF_900592915.1_22      -            301 protocat_alph        TIGR02423    203      0.75   17.6   0.5   1   1    0.0006       1.4   16.7   0.1    45    73   129   157   117   163 0.92 # 23334 # 24236 # -1 # ID=228745_22;partial=00;start_type=ATG;rbs_motif=GGAG/GAGG;rbs_spacer=5-10bp;gc_cont=0.679
NZ_UUWK01000002.1|GCF_900592935.1_267     -            301 protocat_alph        TIGR02423    203      0.75   17.6   0.5   1   1    0.0006       1.4   16.7   0.1    45    73   129   157   117   163 0.92 # 320407 # 321309 # 1 # ID=330967_267;partial=00;start_type=ATG;rbs_motif=GGAG/GAGG;rbs_spacer=5-10bp;gc_cont=0.681
NZ_UUWL01000017.1|GCF_900592945.1_6       -            301 protocat_alph        TIGR02423    203      0.75   17.6   0.5   1   1    0.0006       1.4   16.7   0.1    45    73   129   157   117   163 0.92 # 4206 # 5108 # -1 # ID=299049_6;partial=00;start_type=ATG;rbs_motif=GGAG/GAGG;rbs_spacer=5-10bp;gc_cont=0.679
NZ_UUWM01000021.1|GCF_900592955.1_108     -            301 protocat_alph        TIGR02423    203      0.75   17.6   0.5   1   1    0.0006       1.4   16.7   0.1    45    73   129   157   117   163 0.92 # 115976 # 116878 # 1 # ID=426174_108;partial=00;start_type=ATG;rbs_motif=GGAG/GAGG;rbs_spacer=5-10bp;gc_cont=0.681
NZ_UUWN01000008.1|GCF_900592975.1_6       -            301 protocat_alph        TIGR02423    203      0.75   17.6   0.5   1   1    0.0006       1.4   16.7   0.1    45    73   129   157   117   163 0.92 # 3533 # 4435 # -1 # ID=193795_6;partial=00;start_type=ATG;rbs_motif=GGAG/GAGG;rbs_spacer=5-10bp;gc_cont=0.679
NZ_UUWP01000002.1|GCF_900592995.1_316     -            301 protocat_alph        TIGR02423    203      0.75   17.6   0.5   1   1    0.0006       1.4   16.7   0.1    45    73   129   157   117   163 0.92 # 387869 # 388771 # 1 # ID=290591_316;partial=00;start_type=ATG;rbs_motif=GGAG/GAGG;rbs_spacer=5-10bp;gc_cont=0.681
NZ_UUWQ01000003.1|GCF_900592985.1_226     -            301 protocat_alph        TIGR02423    203      0.75   17.6   0.5   1   1    0.0006       1.4   16.7   0.1    45    73   129   157   117   163 0.92 # 264024 # 264926 # 1 # ID=519349_226;partial=00;start_type=ATG;rbs_motif=GGAG/GAGG;rbs_spacer=5-10bp;gc_cont=0.681
NZ_UUWR01000004.1|GCF_900593005.1_137     -            301 protocat_alph        TIGR02423    203      0.75   17.6   0.5   1   1    0.0006       1.4   16.7   0.1    45    73   129   157   117   163 0.92 # 152919 # 153821 # 1 # ID=438703_137;partial=00;start_type=ATG;rbs_motif=GGAG/GAGG;rbs_spacer=5-10bp;gc_cont=0.681
NZ_UUWS01000011.1|GCF_900593045.1_6       -            301 protocat_alph        TIGR02423    203      0.75   17.6   0.5   1   1    0.0006       1.4   16.7   0.1    45    73   129   157   117   163 0.92 # 3514 # 4416 # -1 # ID=325540_6;partial=00;start_type=ATG;rbs_motif=GGAG/GAGG;rbs_spacer=5-10bp;gc_cont=0.679
NZ_UUWU01000006.1|GCF_900593035.1_6       -            301 protocat_alph        TIGR02423    203      0.75   17.6   0.5   1   1    0.0006       1.4   16.7   0.1    45    73   129   157   117   163 0.92 # 3513 # 4415 # -1 # ID=214922_6;partial=00;start_type=ATG;rbs_motif=GGAG/GAGG;rbs_spacer=5-10bp;gc_cont=0.679
NZ_UUWV01000021.1|GCF_900593055.1_12      -            301 protocat_alph        TIGR02423    203      0.75   17.6   0.5   1   1    0.0006       1.4   16.7   0.1    45    73   129   157   117   163 0.92 # 11181 # 12083 # 1 # ID=204641_12;partial=00;start_type=ATG;rbs_motif=GGAG/GAGG;rbs_spacer=5-10bp;gc_cont=0.681
NZ_UUWW01000006.1|GCF_900593075.1_106     -            301 protocat_alph        TIGR02423    203      0.75   17.6   0.5   1   1    0.0006       1.4   16.7   0.1    45    73   129   157   117   163 0.92 # 115942 # 116844 # 1 # ID=494185_106;partial=00;start_type=ATG;rbs_motif=GGAG/GAGG;rbs_spacer=5-10bp;gc_cont=0.681
NZ_UUWY01000022.1|GCF_900593015.1_6       -            301 protocat_alph        TIGR02423    203      0.75   17.6   0.5   1   1    0.0006       1.4   16.7   0.1    45    73   129   157   117   163 0.92 # 3493 # 4395 # -1 # ID=410306_6;partial=00;start_type=ATG;rbs_motif=GGAG/GAGG;rbs_spacer=5-10bp;gc_cont=0.679
NZ_UUWZ01000002.1|GCF_900593085.1_104     -            301 protocat_alph        TIGR02423    203      0.75   17.6   0.5   1   1    0.0006       1.4   16.7   0.1    45    73   129   157   117   163 0.92 # 115971 # 116873 # 1 # ID=475259_104;partial=00;start_type=ATG;rbs_motif=GGAG/GAGG;rbs_spacer=5-10bp;gc_cont=0.681
NZ_UUXB01000020.1|GCF_900593135.1_6       -            301 protocat_alph        TIGR02423    203      0.75   17.6   0.5   1   1    0.0006       1.4   16.7   0.1    45    73   129   157   117   163 0.92 # 3525 # 4427 # -1 # ID=24560_6;partial=00;start_type=ATG;rbs_motif=GGAG/GAGG;rbs_spacer=5-10bp;gc_cont=0.679
NZ_UUXC01000005.1|GCF_900593125.1_105     -            301 protocat_alph        TIGR02423    203      0.75   17.6   0.5   1   1    0.0006       1.4   16.7   0.1    45    73   129   157   117   163 0.92 # 115919 # 116821 # 1 # ID=523800_105;partial=00;start_type=ATG;rbs_motif=GGAG/GAGG;rbs_spacer=5-10bp;gc_cont=0.681
NZ_UUXD01000127.1|GCF_900593105.1_12      -            301 protocat_alph        TIGR02423    203      0.75   17.6   0.5   1   1    0.0006       1.4   16.7   0.1    45    73   129   157   117   163 0.92 # 11186 # 12088 # 1 # ID=355513_12;partial=00;start_type=ATG;rbs_motif=GGAG/GAGG;rbs_spacer=5-10bp;gc_cont=0.681
NZ_UUXE01000010.1|GCF_900593115.1_104     -            301 protocat_alph        TIGR02423    203      0.75   17.6   0.5   1   1    0.0006       1.4   16.7   0.1    45    73   129   157   117   163 0.92 # 115929 # 116831 # 1 # ID=245523_104;partial=00;start_type=ATG;rbs_motif=GGAG/GAGG;rbs_spacer=5-10bp;gc_cont=0.681
NZ_UUXG01000011.1|GCF_900593165.1_106     -            301 protocat_alph        TIGR02423    203      0.75   17.6   0.5   1   1    0.0006       1.4   16.7   0.1    45    73   129   157   117   163 0.92 # 115938 # 116840 # 1 # ID=245013_106;partial=00;start_type=ATG;rbs_motif=GGAG/GAGG;rbs_spacer=5-10bp;gc_cont=0.681
NZ_UUXH01000080.1|GCF_900593175.1_6       -            301 protocat_alph        TIGR02423    203      0.75   17.6   0.5   1   1    0.0006       1.4   16.7   0.1    45    73   129   157   117   163 0.92 # 3511 # 4413 # -1 # ID=73248_6;partial=00;start_type=ATG;rbs_motif=GGAG/GAGG;rbs_spacer=5-10bp;gc_cont=0.679
NZ_UUXJ01000011.1|GCF_900593155.1_106     -            301 protocat_alph        TIGR02423    203      0.75   17.6   0.5   1   1    0.0006       1.4   16.7   0.1    45    73   129   157   117   163 0.92 # 116093 # 116995 # 1 # ID=44906_106;partial=00;start_type=ATG;rbs_motif=GGAG/GAGG;rbs_spacer=5-10bp;gc_cont=0.681
NZ_UUXL01000018.1|GCF_900593205.1_107     -            301 protocat_alph        TIGR02423    203      0.75   17.6   0.5   1   1    0.0006       1.4   16.7   0.1    45    73   129   157   117   163 0.92 # 115858 # 116760 # 1 # ID=67094_107;partial=00;start_type=ATG;rbs_motif=GGAG/GAGG;rbs_spacer=5-10bp;gc_cont=0.681
NZ_UUXM01000003.1|GCF_900593215.1_6       -            301 protocat_alph        TIGR02423    203      0.75   17.6   0.5   1   1    0.0006       1.4   16.7   0.1    45    73   129   157   117   163 0.92 # 3475 # 4377 # -1 # ID=347515_6;partial=00;start_type=ATG;rbs_motif=GGAG/GAGG;rbs_spacer=5-10bp;gc_cont=0.679
NZ_UUXN01000024.1|GCF_900593225.1_61      -            301 protocat_alph        TIGR02423    203      0.75   17.6   0.5   1   1    0.0006       1.4   16.7   0.1    45    73   129   157   117   163 0.92 # 67398 # 68300 # -1 # ID=425531_61;partial=00;start_type=ATG;rbs_motif=GGAG/GAGG;rbs_spacer=5-10bp;gc_cont=0.679
NZ_UUXP01000006.1|GCF_900593245.1_45      -            301 protocat_alph        TIGR02423    203      0.75   17.6   0.5   1   1    0.0006       1.4   16.7   0.1    45    73   129   157   117   163 0.92 # 47735 # 48637 # -1 # ID=6162_45;partial=00;start_type=ATG;rbs_motif=GGAG/GAGG;rbs_spacer=5-10bp;gc_cont=0.679
NZ_UUXQ01000007.1|GCF_900593265.1_131     -            301 protocat_alph        TIGR02423    203      0.75   17.6   0.5   1   1    0.0006       1.4   16.7   0.1    45    73   129   157   117   163 0.92 # 147265 # 148167 # 1 # ID=291318_131;partial=00;start_type=ATG;rbs_motif=GGAG/GAGG;rbs_spacer=5-10bp;gc_cont=0.680
NZ_UUXR01000081.1|GCF_900593255.1_13      -            301 protocat_alph        TIGR02423    203      0.75   17.6   0.5   1   1    0.0006       1.4   16.7   0.1    45    73   129   157   117   163 0.92 # 13207 # 14109 # 1 # ID=63043_13;partial=00;start_type=ATG;rbs_motif=GGAG/GAGG;rbs_spacer=5-10bp;gc_cont=0.680
NZ_UUXS01000010.1|GCF_900593275.1_6       -            301 protocat_alph        TIGR02423    203      0.75   17.6   0.5   1   1    0.0006       1.4   16.7   0.1    45    73   129   157   117   163 0.92 # 3532 # 4434 # -1 # ID=62158_6;partial=00;start_type=ATG;rbs_motif=GGAG/GAGG;rbs_spacer=5-10bp;gc_cont=0.680
NZ_UUXT01000002.1|GCF_900593285.1_6       -            301 protocat_alph        TIGR02423    203      0.75   17.6   0.5   1   1    0.0006       1.4   16.7   0.1    45    73   129   157   117   163 0.92 # 3477 # 4379 # -1 # ID=5177_6;partial=00;start_type=ATG;rbs_motif=GGAG/GAGG;rbs_spacer=5-10bp;gc_cont=0.679
NZ_UUXU01000074.1|GCF_900593295.1_6       -            301 protocat_alph        TIGR02423    203      0.75   17.6   0.5   1   1    0.0006       1.4   16.7   0.1    45    73   129   157   117   163 0.92 # 3533 # 4435 # -1 # ID=24453_6;partial=00;start_type=ATG;rbs_motif=GGAG/GAGG;rbs_spacer=5-10bp;gc_cont=0.679
NZ_UUXV01000002.1|GCF_900593305.1_267     -            301 protocat_alph        TIGR02423    203      0.75   17.6   0.5   1   1    0.0006       1.4   16.7   0.1    45    73   129   157   117   163 0.92 # 320553 # 321455 # 1 # ID=11339_267;partial=00;start_type=ATG;rbs_motif=GGAG/GAGG;rbs_spacer=5-10bp;gc_cont=0.681
NZ_UUXX01000004.1|GCF_900593335.1_226     -            301 protocat_alph        TIGR02423    203      0.75   17.6   0.5   1   1    0.0006       1.4   16.7   0.1    45    73   129   157   117   163 0.92 # 264048 # 264950 # 1 # ID=198988_226;partial=00;start_type=ATG;rbs_motif=GGAG/GAGG;rbs_spacer=5-10bp;gc_cont=0.681
NZ_UUXY01000001.1|GCF_900593325.1_6       -            301 protocat_alph        TIGR02423    203      0.75   17.6   0.5   1   1    0.0006       1.4   16.7   0.1    45    73   129   157   117   163 0.92 # 3531 # 4433 # -1 # ID=132305_6;partial=00;start_type=ATG;rbs_motif=GGAG/GAGG;rbs_spacer=5-10bp;gc_cont=0.679
NZ_UUXZ01000053.1|GCF_900593345.1_6       -            301 protocat_alph        TIGR02423    203      0.75   17.6   0.5   1   1    0.0006       1.4   16.7   0.1    45    73   129   157   117   163 0.92 # 3530 # 4432 # -1 # ID=170078_6;partial=00;start_type=ATG;rbs_motif=GGAG/GAGG;rbs_spacer=5-10bp;gc_cont=0.679
NZ_UUYA01000004.1|GCF_900593355.1_228     -            301 protocat_alph        TIGR02423    203      0.75   17.6   0.5   1   1    0.0006       1.4   16.7   0.1    45    73   129   157   117   163 0.92 # 265760 # 266662 # 1 # ID=499947_228;partial=00;start_type=ATG;rbs_motif=GGAG/GAGG;rbs_spacer=5-10bp;gc_cont=0.681
NZ_UUYC01000005.1|GCF_900593375.1_6       -            301 protocat_alph        TIGR02423    203      0.75   17.6   0.5   1   1    0.0006       1.4   16.7   0.1    45    73   129   157   117   163 0.92 # 3526 # 4428 # -1 # ID=144582_6;partial=00;start_type=ATG;rbs_motif=GGAG/GAGG;rbs_spacer=5-10bp;gc_cont=0.679
NZ_UUYD01000012.1|GCF_900593395.1_132     -            301 protocat_alph        TIGR02423    203      0.75   17.6   0.5   1   1    0.0006       1.4   16.7   0.1    45    73   129   157   117   163 0.92 # 142536 # 143438 # 1 # ID=10469_132;partial=00;start_type=ATG;rbs_motif=GGAG/GAGG;rbs_spacer=5-10bp;gc_cont=0.681
NZ_UUYE01000028.1|GCF_900593385.1_14      -            301 protocat_alph        TIGR02423    203      0.75   17.6   0.5   1   1    0.0006       1.4   16.7   0.1    45    73   129   157   117   163 0.92 # 14356 # 15258 # 1 # ID=120453_14;partial=00;start_type=ATG;rbs_motif=GGAG/GAGG;rbs_spacer=5-10bp;gc_cont=0.681
NZ_UUYF01000001.1|GCF_900593405.1_6       -            301 protocat_alph        TIGR02423    203      0.75   17.6   0.5   1   1    0.0006       1.4   16.7   0.1    45    73   129   157   117   163 0.92 # 3527 # 4429 # -1 # ID=126061_6;partial=00;start_type=ATG;rbs_motif=GGAG/GAGG;rbs_spacer=5-10bp;gc_cont=0.679
NZ_UUYH01000010.1|GCF_900593415.1_6       -            301 protocat_alph        TIGR02423    203      0.75   17.6   0.5   1   1    0.0006       1.4   16.7   0.1    45    73   129   157   117   163 0.92 # 3572 # 4474 # -1 # ID=247887_6;partial=00;start_type=ATG;rbs_motif=GGAG/GAGG;rbs_spacer=5-10bp;gc_cont=0.679
NZ_UUYI01000006.1|GCF_900593465.1_130     -            301 protocat_alph        TIGR02423    203      0.75   17.6   0.5   1   1    0.0006       1.4   16.7   0.1    45    73   129   157   117   163 0.92 # 147223 # 148125 # 1 # ID=520168_130;partial=00;start_type=ATG;rbs_motif=GGAG/GAGG;rbs_spacer=5-10bp;gc_cont=0.681
NZ_UUYK01000015.1|GCF_900593445.1_130     -            301 protocat_alph        TIGR02423    203      0.75   17.6   0.5   1   1    0.0006       1.4   16.7   0.1    45    73   129   157   117   163 0.92 # 147191 # 148093 # 1 # ID=50913_130;partial=00;start_type=ATG;rbs_motif=GGAG/GAGG;rbs_spacer=5-10bp;gc_cont=0.681
NZ_UUYL01000002.1|GCF_900593435.1_266     -            301 protocat_alph        TIGR02423    203      0.75   17.6   0.5   1   1    0.0006       1.4   16.7   0.1    45    73   129   157   117   163 0.92 # 320431 # 321333 # 1 # ID=292313_266;partial=00;start_type=ATG;rbs_motif=GGAG/GAGG;rbs_spacer=5-10bp;gc_cont=0.681
NZ_UUYN01000033.1|GCF_900593485.1_61      -            301 protocat_alph        TIGR02423    203      0.75   17.6   0.5   1   1    0.0006       1.4   16.7   0.1    45    73   129   157   117   163 0.92 # 67448 # 68350 # -1 # ID=266506_61;partial=00;start_type=ATG;rbs_motif=GGAG/GAGG;rbs_spacer=5-10bp;gc_cont=0.679
NZ_UUYO01000014.1|GCF_900593505.1_6       -            301 protocat_alph        TIGR02423    203      0.75   17.6   0.5   1   1    0.0006       1.4   16.7   0.1    45    73   129   157   117   163 0.92 # 3559 # 4461 # -1 # ID=303297_6;partial=00;start_type=ATG;rbs_motif=GGAG/GAGG;rbs_spacer=5-10bp;gc_cont=0.679
NZ_UUYP01000076.1|GCF_900593495.1_31      -            301 protocat_alph        TIGR02423    203      0.75   17.6   0.5   1   1    0.0006       1.4   16.7   0.1    45    73   129   157   117   163 0.92 # 35047 # 35949 # 1 # ID=413822_31;partial=00;start_type=ATG;rbs_motif=GGAG/GAGG;rbs_spacer=5-10bp;gc_cont=0.681
NZ_UUYQ01000037.1|GCF_900593515.1_6       -            301 protocat_alph        TIGR02423    203      0.75   17.6   0.5   1   1    0.0006       1.4   16.7   0.1    45    73   129   157   117   163 0.92 # 4206 # 5108 # -1 # ID=486824_6;partial=00;start_type=ATG;rbs_motif=GGAG/GAGG;rbs_spacer=5-10bp;gc_cont=0.679
NZ_UUYS01000024.1|GCF_900593535.1_6       -            301 protocat_alph        TIGR02423    203      0.75   17.6   0.5   1   1    0.0006       1.4   16.7   0.1    45    73   129   157   117   163 0.92 # 4206 # 5108 # -1 # ID=502226_6;partial=00;start_type=ATG;rbs_motif=GGAG/GAGG;rbs_spacer=5-10bp;gc_cont=0.679
NZ_UUYT01000007.1|GCF_900593545.1_61      -            301 protocat_alph        TIGR02423    203      0.75   17.6   0.5   1   1    0.0006       1.4   16.7   0.1    45    73   129   157   117   163 0.92 # 67373 # 68275 # -1 # ID=177184_61;partial=00;start_type=ATG;rbs_motif=GGAG/GAGG;rbs_spacer=5-10bp;gc_cont=0.679
NZ_UUYU01000014.1|GCF_900593555.1_6       -            301 protocat_alph        TIGR02423    203      0.75   17.6   0.5   1   1    0.0006       1.4   16.7   0.1    45    73   129   157   117   163 0.92 # 3514 # 4416 # -1 # ID=447498_6;partial=00;start_type=ATG;rbs_motif=GGAG/GAGG;rbs_spacer=5-10bp;gc_cont=0.679
NZ_UUYV01000034.1|GCF_900593565.1_13      -            301 protocat_alph        TIGR02423    203      0.75   17.6   0.5   1   1    0.0006       1.4   16.7   0.1    45    73   129   157   117   163 0.92 # 13246 # 14148 # 1 # ID=170820_13;partial=00;start_type=ATG;rbs_motif=GGAG/GAGG;rbs_spacer=5-10bp;gc_cont=0.681
NZ_UUYW01000017.1|GCF_900593585.1_106     -            301 protocat_alph        TIGR02423    203      0.75   17.6   0.5   1   1    0.0006       1.4   16.7   0.1    45    73   129   157   117   163 0.92 # 116242 # 117144 # 1 # ID=283258_106;partial=00;start_type=ATG;rbs_motif=GGAG/GAGG;rbs_spacer=5-10bp;gc_cont=0.681
NZ_UUYY01000002.1|GCF_900593575.1_6       -            301 protocat_alph        TIGR02423    203      0.75   17.6   0.5   1   1    0.0006       1.4   16.7   0.1    45    73   129   157   117   163 0.92 # 3503 # 4405 # -1 # ID=522271_6;partial=00;start_type=ATG;rbs_motif=GGAG/GAGG;rbs_spacer=5-10bp;gc_cont=0.680
NZ_UUZA01000006.1|GCF_900593615.1_6       -            301 protocat_alph        TIGR02423    203      0.75   17.6   0.5   1   1    0.0006       1.4   16.7   0.1    45    73   129   157   117   163 0.92 # 3535 # 4437 # -1 # ID=29948_6;partial=00;start_type=ATG;rbs_motif=GGAG/GAGG;rbs_spacer=5-10bp;gc_cont=0.679
NZ_UUZB01000001.1|GCF_900593625.1_268     -            301 protocat_alph        TIGR02423    203      0.75   17.6   0.5   1   1    0.0006       1.4   16.7   0.1    45    73   129   157   117   163 0.92 # 323187 # 324089 # 1 # ID=310741_268;partial=00;start_type=ATG;rbs_motif=GGAG/GAGG;rbs_spacer=5-10bp;gc_cont=0.681
NZ_UUZC01000018.1|GCF_900593645.1_6       -            301 protocat_alph        TIGR02423    203      0.75   17.6   0.5   1   1    0.0006       1.4   16.7   0.1    45    73   129   157   117   163 0.92 # 3490 # 4392 # -1 # ID=280434_6;partial=00;start_type=ATG;rbs_motif=GGAG/GAGG;rbs_spacer=5-10bp;gc_cont=0.679
NZ_UUZE01000017.1|GCF_900593665.1_131     -            301 protocat_alph        TIGR02423    203      0.75   17.6   0.5   1   1    0.0006       1.4   16.7   0.1    45    73   129   157   117   163 0.92 # 147265 # 148167 # 1 # ID=284083_131;partial=00;start_type=ATG;rbs_motif=GGAG/GAGG;rbs_spacer=5-10bp;gc_cont=0.681
NZ_UUZF01000002.1|GCF_900593655.1_231     -            301 protocat_alph        TIGR02423    203      0.75   17.6   0.5   1   1    0.0006       1.4   16.7   0.1    45    73   129   157   117   163 0.92 # 271688 # 272590 # 1 # ID=283856_231;partial=00;start_type=ATG;rbs_motif=GGAG/GAGG;rbs_spacer=5-10bp;gc_cont=0.681
NZ_UUZH01000025.1|GCF_900593685.1_106     -            301 protocat_alph        TIGR02423    203      0.75   17.6   0.5   1   1    0.0006       1.4   16.7   0.1    45    73   129   157   117   163 0.92 # 115912 # 116814 # 1 # ID=476272_106;partial=00;start_type=ATG;rbs_motif=GGAG/GAGG;rbs_spacer=5-10bp;gc_cont=0.681
NZ_UUZI01000017.1|GCF_900593675.1_6       -            301 protocat_alph        TIGR02423    203      0.75   17.6   0.5   1   1    0.0006       1.4   16.7   0.1    45    73   129   157   117   163 0.92 # 3533 # 4435 # -1 # ID=210354_6;partial=00;start_type=ATG;rbs_motif=GGAG/GAGG;rbs_spacer=5-10bp;gc_cont=0.680
NZ_UUZJ01000012.1|GCF_900593705.1_6       -            301 protocat_alph        TIGR02423    203      0.75   17.6   0.5   1   1    0.0006       1.4   16.7   0.1    45    73   129   157   117   163 0.92 # 3538 # 4440 # -1 # ID=190574_6;partial=00;start_type=ATG;rbs_motif=GGAG/GAGG;rbs_spacer=5-10bp;gc_cont=0.679
NZ_UUZL01000019.1|GCF_900593715.1_135     -            301 protocat_alph        TIGR02423    203      0.75   17.6   0.5   1   1    0.0006       1.4   16.7   0.1    45    73   129   157   117   163 0.92 # 147258 # 148160 # 1 # ID=501406_135;partial=00;start_type=ATG;rbs_motif=GGAG/GAGG;rbs_spacer=5-10bp;gc_cont=0.681
NZ_UUZM01000008.1|GCF_900593735.1_234     -            301 protocat_alph        TIGR02423    203      0.75   17.6   0.5   1   1    0.0006       1.4   16.7   0.1    45    73   129   157   117   163 0.92 # 275097 # 275999 # 1 # ID=478313_234;partial=00;start_type=ATG;rbs_motif=GGAG/GAGG;rbs_spacer=5-10bp;gc_cont=0.681
NZ_UUZN01000004.1|GCF_900593775.1_6       -            301 protocat_alph        TIGR02423    203      0.75   17.6   0.5   1   1    0.0006       1.4   16.7   0.1    45    73   129   157   117   163 0.92 # 3518 # 4420 # -1 # ID=86776_6;partial=00;start_type=ATG;rbs_motif=GGAG/GAGG;rbs_spacer=5-10bp;gc_cont=0.680
NZ_UUZO01000005.1|GCF_900593765.1_6       -            301 protocat_alph        TIGR02423    203      0.75   17.6   0.5   1   1    0.0006       1.4   16.7   0.1    45    73   129   157   117   163 0.92 # 3522 # 4424 # -1 # ID=111735_6;partial=00;start_type=ATG;rbs_motif=GGAG/GAGG;rbs_spacer=5-10bp;gc_cont=0.679
NZ_UUZS01000036.1|GCF_900593795.1_46      -            301 protocat_alph        TIGR02423    203      0.75   17.6   0.5   1   1    0.0006       1.4   16.7   0.1    45    73   129   157   117   163 0.92 # 56378 # 57280 # 1 # ID=291600_46;partial=00;start_type=ATG;rbs_motif=GGAG/GAGG;rbs_spacer=5-10bp;gc_cont=0.681
NZ_UUZV01000019.1|GCF_900593825.1_6       -            301 protocat_alph        TIGR02423    203      0.75   17.6   0.5   1   1    0.0006       1.4   16.7   0.1    45    73   129   157   117   163 0.92 # 4211 # 5113 # -1 # ID=223399_6;partial=00;start_type=ATG;rbs_motif=GGAG/GAGG;rbs_spacer=5-10bp;gc_cont=0.679
NZ_UUZW01000032.1|GCF_900593835.1_14      -            301 protocat_alph        TIGR02423    203      0.75   17.6   0.5   1   1    0.0006       1.4   16.7   0.1    45    73   129   157   117   163 0.92 # 14356 # 15258 # 1 # ID=390849_14;partial=00;start_type=ATG;rbs_motif=GGAG/GAGG;rbs_spacer=5-10bp;gc_cont=0.681
NZ_UUZX01000008.1|GCF_900593845.1_238     -            301 protocat_alph        TIGR02423    203      0.75   17.6   0.5   1   1    0.0006       1.4   16.7   0.1    45    73   129   157   117   163 0.92 # 275579 # 276481 # 1 # ID=518043_238;partial=00;start_type=ATG;rbs_motif=GGAG/GAGG;rbs_spacer=5-10bp;gc_cont=0.681
NZ_UUZY01000005.1|GCF_900593855.1_21      -            301 protocat_alph        TIGR02423    203      0.75   17.6   0.5   1   1    0.0006       1.4   16.7   0.1    45    73   129   157   117   163 0.92 # 21103 # 22005 # -1 # ID=60242_21;partial=00;start_type=ATG;rbs_motif=GGAG/GAGG;rbs_spacer=5-10bp;gc_cont=0.679
NZ_UUZZ01000045.1|GCF_900593865.1_6       -            301 protocat_alph        TIGR02423    203      0.75   17.6   0.5   1   1    0.0006       1.4   16.7   0.1    45    73   129   157   117   163 0.92 # 3519 # 4421 # -1 # ID=294940_6;partial=00;start_type=ATG;rbs_motif=GGAG/GAGG;rbs_spacer=5-10bp;gc_cont=0.679
NZ_UVAA01000003.1|GCF_900593885.1_45      -            301 protocat_alph        TIGR02423    203      0.75   17.6   0.5   1   1    0.0006       1.4   16.7   0.1    45    73   129   157   117   163 0.92 # 47730 # 48632 # -1 # ID=396684_45;partial=00;start_type=ATG;rbs_motif=GGAG/GAGG;rbs_spacer=5-10bp;gc_cont=0.679
NZ_UVAB01000017.1|GCF_900593895.1_6       -            301 protocat_alph        TIGR02423    203      0.75   17.6   0.5   1   1    0.0006       1.4   16.7   0.1    45    73   129   157   117   163 0.92 # 3540 # 4442 # -1 # ID=234053_6;partial=00;start_type=ATG;rbs_motif=GGAG/GAGG;rbs_spacer=5-10bp;gc_cont=0.679
NZ_UVAC01000013.1|GCF_900593875.1_133     -            301 protocat_alph        TIGR02423    203      0.75   17.6   0.5   1   1    0.0006       1.4   16.7   0.1    45    73   129   157   117   163 0.92 # 147128 # 148030 # 1 # ID=6474_133;partial=00;start_type=ATG;rbs_motif=GGAG/GAGG;rbs_spacer=5-10bp;gc_cont=0.681
NZ_UVAD01000008.1|GCF_900593905.1_228     -            301 protocat_alph        TIGR02423    203      0.75   17.6   0.5   1   1    0.0006       1.4   16.7   0.1    45    73   129   157   117   163 0.92 # 265923 # 266825 # 1 # ID=186957_228;partial=00;start_type=ATG;rbs_motif=GGAG/GAGG;rbs_spacer=5-10bp;gc_cont=0.681
NZ_UVAE01000007.1|GCF_900593935.1_6       -            301 protocat_alph        TIGR02423    203      0.75   17.6   0.5   1   1    0.0006       1.4   16.7   0.1    45    73   129   157   117   163 0.92 # 3539 # 4441 # -1 # ID=201247_6;partial=00;start_type=ATG;rbs_motif=GGAG/GAGG;rbs_spacer=5-10bp;gc_cont=0.679
NZ_UVAF01000018.1|GCF_900593925.1_6       -            301 protocat_alph        TIGR02423    203      0.75   17.6   0.5   1   1    0.0006       1.4   16.7   0.1    45    73   129   157   117   163 0.92 # 3544 # 4446 # -1 # ID=412384_6;partial=00;start_type=ATG;rbs_motif=GGAG/GAGG;rbs_spacer=5-10bp;gc_cont=0.679
NZ_UVAG01000007.1|GCF_900593915.1_6       -            301 protocat_alph        TIGR02423    203      0.75   17.6   0.5   1   1    0.0006       1.4   16.7   0.1    45    73   129   157   117   163 0.92 # 3494 # 4396 # -1 # ID=201539_6;partial=00;start_type=ATG;rbs_motif=GGAG/GAGG;rbs_spacer=5-10bp;gc_cont=0.679
NZ_UVAI01000016.1|GCF_900593955.1_6       -            301 protocat_alph        TIGR02423    203      0.75   17.6   0.5   1   1    0.0006       1.4   16.7   0.1    45    73   129   157   117   163 0.92 # 3520 # 4422 # -1 # ID=464804_6;partial=00;start_type=ATG;rbs_motif=GGAG/GAGG;rbs_spacer=5-10bp;gc_cont=0.679
NZ_UVAJ01000005.1|GCF_900593965.1_49      -            301 protocat_alph        TIGR02423    203      0.75   17.6   0.5   1   1    0.0006       1.4   16.7   0.1    45    73   129   157   117   163 0.92 # 54937 # 55839 # -1 # ID=125857_49;partial=00;start_type=ATG;rbs_motif=GGAG/GAGG;rbs_spacer=5-10bp;gc_cont=0.679
NZ_UVAK01000004.1|GCF_900593975.1_266     -            301 protocat_alph        TIGR02423    203      0.75   17.6   0.5   1   1    0.0006       1.4   16.7   0.1    45    73   129   157   117   163 0.92 # 320513 # 321415 # 1 # ID=107518_266;partial=00;start_type=ATG;rbs_motif=GGAG/GAGG;rbs_spacer=5-10bp;gc_cont=0.681
NZ_UVAL01000004.1|GCF_900593985.1_6       -            301 protocat_alph        TIGR02423    203      0.75   17.6   0.5   1   1    0.0006       1.4   16.7   0.1    45    73   129   157   117   163 0.92 # 3522 # 4424 # -1 # ID=468765_6;partial=00;start_type=ATG;rbs_motif=GGAG/GAGG;rbs_spacer=5-10bp;gc_cont=0.679
NZ_UVAN01000004.1|GCF_900594005.1_6       -            301 protocat_alph        TIGR02423    203      0.75   17.6   0.5   1   1    0.0006       1.4   16.7   0.1    45    73   129   157   117   163 0.92 # 4211 # 5113 # -1 # ID=38572_6;partial=00;start_type=ATG;rbs_motif=GGAG/GAGG;rbs_spacer=5-10bp;gc_cont=0.679
NZ_UVAO01000014.1|GCF_900594025.1_132     -            301 protocat_alph        TIGR02423    203      0.75   17.6   0.5   1   1    0.0006       1.4   16.7   0.1    45    73   129   157   117   163 0.92 # 147128 # 148030 # 1 # ID=516387_132;partial=00;start_type=ATG;rbs_motif=GGAG/GAGG;rbs_spacer=5-10bp;gc_cont=0.682
NZ_UVAQ01000006.1|GCF_900594035.1_270     -            301 protocat_alph        TIGR02423    203      0.75   17.6   0.5   1   1    0.0006       1.4   16.7   0.1    45    73   129   157   117   163 0.92 # 320377 # 321279 # 1 # ID=386265_270;partial=00;start_type=ATG;rbs_motif=GGAG/GAGG;rbs_spacer=5-10bp;gc_cont=0.681
NZ_UVAR01000044.1|GCF_900594045.1_6       -            301 protocat_alph        TIGR02423    203      0.75   17.6   0.5   1   1    0.0006       1.4   16.7   0.1    45    73   129   157   117   163 0.92 # 3545 # 4447 # -1 # ID=340344_6;partial=00;start_type=ATG;rbs_motif=GGAG/GAGG;rbs_spacer=5-10bp;gc_cont=0.679
NZ_UVAS01000006.1|GCF_900594065.1_22      -            301 protocat_alph        TIGR02423    203      0.75   17.6   0.5   1   1    0.0006       1.4   16.7   0.1    45    73   129   157   117   163 0.92 # 21085 # 21987 # -1 # ID=388449_22;partial=00;start_type=ATG;rbs_motif=GGAG/GAGG;rbs_spacer=5-10bp;gc_cont=0.679
NZ_UVAT01000008.1|GCF_900594055.1_6       -            301 protocat_alph        TIGR02423    203      0.75   17.6   0.5   1   1    0.0006       1.4   16.7   0.1    45    73   129   157   117   163 0.92 # 3540 # 4442 # -1 # ID=448616_6;partial=00;start_type=ATG;rbs_motif=GGAG/GAGG;rbs_spacer=5-10bp;gc_cont=0.679
NZ_UVAV01000015.1|GCF_900594075.1_6       -            301 protocat_alph        TIGR02423    203      0.75   17.6   0.5   1   1    0.0006       1.4   16.7   0.1    45    73   129   157   117   163 0.92 # 3536 # 4438 # -1 # ID=470459_6;partial=00;start_type=ATG;rbs_motif=GGAG/GAGG;rbs_spacer=5-10bp;gc_cont=0.679
NZ_UVAW01000003.1|GCF_900594105.1_6       -            301 protocat_alph        TIGR02423    203      0.75   17.6   0.5   1   1    0.0006       1.4   16.7   0.1    45    73   129   157   117   163 0.92 # 3533 # 4435 # -1 # ID=361180_6;partial=00;start_type=ATG;rbs_motif=GGAG/GAGG;rbs_spacer=5-10bp;gc_cont=0.679
NZ_UVAY01000016.1|GCF_900594095.1_133     -            301 protocat_alph        TIGR02423    203      0.75   17.6   0.5   1   1    0.0006       1.4   16.7   0.1    45    73   129   157   117   163 0.92 # 148674 # 149576 # 1 # ID=10299_133;partial=00;start_type=ATG;rbs_motif=GGAG/GAGG;rbs_spacer=5-10bp;gc_cont=0.680
NZ_UVAZ01000017.1|GCF_900594125.1_6       -            301 protocat_alph        TIGR02423    203      0.75   17.6   0.5   1   1    0.0006       1.4   16.7   0.1    45    73   129   157   117   163 0.92 # 3487 # 4389 # -1 # ID=153504_6;partial=00;start_type=ATG;rbs_motif=GGAG/GAGG;rbs_spacer=5-10bp;gc_cont=0.680
NZ_UVBA01000053.1|GCF_900594135.1_6       -            301 protocat_alph        TIGR02423    203      0.75   17.6   0.5   1   1    0.0006       1.4   16.7   0.1    45    73   129   157   117   163 0.92 # 3547 # 4449 # -1 # ID=118610_6;partial=00;start_type=ATG;rbs_motif=GGAG/GAGG;rbs_spacer=5-10bp;gc_cont=0.679
NZ_UVBB01000036.1|GCF_900594145.1_48      -            301 protocat_alph        TIGR02423    203      0.75   17.6   0.5   1   1    0.0006       1.4   16.7   0.1    45    73   129   157   117   163 0.92 # 54939 # 55841 # -1 # ID=49890_48;partial=00;start_type=ATG;rbs_motif=GGAG/GAGG;rbs_spacer=5-10bp;gc_cont=0.679
NZ_UVBC01000013.1|GCF_900594155.1_105     -            301 protocat_alph        TIGR02423    203      0.75   17.6   0.5   1   1    0.0006       1.4   16.7   0.1    45    73   129   157   117   163 0.92 # 116016 # 116918 # 1 # ID=470885_105;partial=00;start_type=ATG;rbs_motif=GGAG/GAGG;rbs_spacer=5-10bp;gc_cont=0.682
NZ_UVBE01000059.1|GCF_900594185.1_13      -            301 protocat_alph        TIGR02423    203      0.75   17.6   0.5   1   1    0.0006       1.4   16.7   0.1    45    73   129   157   117   163 0.92 # 13228 # 14130 # 1 # ID=404618_13;partial=00;start_type=ATG;rbs_motif=GGAG/GAGG;rbs_spacer=5-10bp;gc_cont=0.681
NZ_UVBF01000003.1|GCF_900594175.1_217     -            301 protocat_alph        TIGR02423    203      0.75   17.6   0.5   1   1    0.0006       1.4   16.7   0.1    45    73   129   157   117   163 0.92 # 265373 # 266275 # -1 # ID=202697_217;partial=00;start_type=ATG;rbs_motif=GGAG/GAGG;rbs_spacer=5-10bp;gc_cont=0.679
NZ_UVBH01000036.1|GCF_900594195.1_12      -            301 protocat_alph        TIGR02423    203      0.75   17.6   0.5   1   1    0.0006       1.4   16.7   0.1    45    73   129   157   117   163 0.92 # 11216 # 12118 # 1 # ID=106969_12;partial=00;start_type=ATG;rbs_motif=GGAG/GAGG;rbs_spacer=5-10bp;gc_cont=0.682
NZ_UVBI01000009.1|GCF_900594205.1_6       -            301 protocat_alph        TIGR02423    203      0.75   17.6   0.5   1   1    0.0006       1.4   16.7   0.1    45    73   129   157   117   163 0.92 # 4214 # 5116 # -1 # ID=295538_6;partial=00;start_type=ATG;rbs_motif=GGAG/GAGG;rbs_spacer=5-10bp;gc_cont=0.679
NZ_UVBJ01000005.1|GCF_900594225.1_226     -            301 protocat_alph        TIGR02423    203      0.75   17.6   0.5   1   1    0.0006       1.4   16.7   0.1    45    73   129   157   117   163 0.92 # 264050 # 264952 # 1 # ID=47232_226;partial=00;start_type=ATG;rbs_motif=GGAG/GAGG;rbs_spacer=5-10bp;gc_cont=0.681
NZ_UVBK01000019.1|GCF_900594255.1_108     -            301 protocat_alph        TIGR02423    203      0.75   17.6   0.5   1   1    0.0006       1.4   16.7   0.1    45    73   129   157   117   163 0.92 # 116160 # 117062 # 1 # ID=180501_108;partial=00;start_type=ATG;rbs_motif=GGAG/GAGG;rbs_spacer=5-10bp;gc_cont=0.681
NZ_UVBM01000006.1|GCF_900594245.1_108     -            301 protocat_alph        TIGR02423    203      0.75   17.6   0.5   1   1    0.0006       1.4   16.7   0.1    45    73   129   157   117   163 0.92 # 115938 # 116840 # 1 # ID=203961_108;partial=00;start_type=ATG;rbs_motif=GGAG/GAGG;rbs_spacer=5-10bp;gc_cont=0.681
NZ_UVBN01000002.1|GCF_900594265.1_267     -            301 protocat_alph        TIGR02423    203      0.75   17.6   0.5   1   1    0.0006       1.4   16.7   0.1    45    73   129   157   117   163 0.92 # 320595 # 321497 # 1 # ID=538103_267;partial=00;start_type=ATG;rbs_motif=GGAG/GAGG;rbs_spacer=5-10bp;gc_cont=0.681
NZ_UVBO01000022.1|GCF_900594285.1_45      -            301 protocat_alph        TIGR02423    203      0.75   17.6   0.5   1   1    0.0006       1.4   16.7   0.1    45    73   129   157   117   163 0.92 # 47716 # 48618 # -1 # ID=198427_45;partial=00;start_type=ATG;rbs_motif=GGAG/GAGG;rbs_spacer=5-10bp;gc_cont=0.679
NZ_UVBQ01000047.1|GCF_900594305.1_13      -            301 protocat_alph        TIGR02423    203      0.75   17.6   0.5   1   1    0.0006       1.4   16.7   0.1    45    73   129   157   117   163 0.92 # 13246 # 14148 # 1 # ID=118505_13;partial=00;start_type=ATG;rbs_motif=GGAG/GAGG;rbs_spacer=5-10bp;gc_cont=0.681
NZ_UVBS01000002.1|GCF_900594315.1_233     -            301 protocat_alph        TIGR02423    203      0.75   17.6   0.5   1   1    0.0006       1.4   16.7   0.1    45    73   129   157   117   163 0.92 # 271510 # 272412 # 1 # ID=406993_233;partial=00;start_type=ATG;rbs_motif=GGAG/GAGG;rbs_spacer=5-10bp;gc_cont=0.681
NZ_UVBT01000091.1|GCF_900594325.1_13      -            301 protocat_alph        TIGR02423    203      0.75   17.6   0.5   1   1    0.0006       1.4   16.7   0.1    45    73   129   157   117   163 0.92 # 13228 # 14130 # 1 # ID=277212_13;partial=00;start_type=ATG;rbs_motif=GGAG/GAGG;rbs_spacer=5-10bp;gc_cont=0.681
NZ_UVBU01000062.1|GCF_900594335.1_6       -            301 protocat_alph        TIGR02423    203      0.75   17.6   0.5   1   1    0.0006       1.4   16.7   0.1    45    73   129   157   117   163 0.92 # 3537 # 4439 # -1 # ID=181149_6;partial=00;start_type=ATG;rbs_motif=GGAG/GAGG;rbs_spacer=5-10bp;gc_cont=0.679
NZ_UVBW01000002.1|GCF_900594355.1_6       -            301 protocat_alph        TIGR02423    203      0.75   17.6   0.5   1   1    0.0006       1.4   16.7   0.1    45    73   129   157   117   163 0.92 # 3540 # 4442 # -1 # ID=522070_6;partial=00;start_type=ATG;rbs_motif=GGAG/GAGG;rbs_spacer=5-10bp;gc_cont=0.679
NZ_UVBX01000001.1|GCF_900594375.1_6       -            301 protocat_alph        TIGR02423    203      0.75   17.6   0.5   1   1    0.0006       1.4   16.7   0.1    45    73   129   157   117   163 0.92 # 4208 # 5110 # -1 # ID=340204_6;partial=00;start_type=ATG;rbs_motif=GGAG/GAGG;rbs_spacer=5-10bp;gc_cont=0.679
NZ_UVBY01000013.1|GCF_900594365.1_131     -            301 protocat_alph        TIGR02423    203      0.75   17.6   0.5   1   1    0.0006       1.4   16.7   0.1    45    73   129   157   117   163 0.92 # 147207 # 148109 # 1 # ID=484466_131;partial=00;start_type=ATG;rbs_motif=GGAG/GAGG;rbs_spacer=5-10bp;gc_cont=0.681
NZ_UVBZ01000002.1|GCF_900594395.1_6       -            301 protocat_alph        TIGR02423    203      0.75   17.6   0.5   1   1    0.0006       1.4   16.7   0.1    45    73   129   157   117   163 0.92 # 3524 # 4426 # -1 # ID=227551_6;partial=00;start_type=ATG;rbs_motif=GGAG/GAGG;rbs_spacer=5-10bp;gc_cont=0.679
NZ_UVCA01000008.1|GCF_900594385.1_6       -            301 protocat_alph        TIGR02423    203      0.75   17.6   0.5   1   1    0.0006       1.4   16.7   0.1    45    73   129   157   117   163 0.92 # 4211 # 5113 # -1 # ID=29533_6;partial=00;start_type=ATG;rbs_motif=GGAG/GAGG;rbs_spacer=5-10bp;gc_cont=0.679
NZ_UVCC01000001.1|GCF_900594405.1_6       -            301 protocat_alph        TIGR02423    203      0.75   17.6   0.5   1   1    0.0006       1.4   16.7   0.1    45    73   129   157   117   163 0.92 # 3525 # 4427 # -1 # ID=349770_6;partial=00;start_type=ATG;rbs_motif=GGAG/GAGG;rbs_spacer=5-10bp;gc_cont=0.679
NZ_UVCD01000010.1|GCF_900594425.1_136     -            301 protocat_alph        TIGR02423    203      0.75   17.6   0.5   1   1    0.0006       1.4   16.7   0.1    45    73   129   157   117   163 0.92 # 154454 # 155356 # 1 # ID=478220_136;partial=00;start_type=ATG;rbs_motif=GGAG/GAGG;rbs_spacer=5-10bp;gc_cont=0.681
NZ_UVCF01000006.1|GCF_900594435.1_268     -            301 protocat_alph        TIGR02423    203      0.75   17.6   0.5   1   1    0.0006       1.4   16.7   0.1    45    73   129   157   117   163 0.92 # 300184 # 301086 # 1 # ID=247699_268;partial=00;start_type=ATG;rbs_motif=GGAG/GAGG;rbs_spacer=5-10bp;gc_cont=0.681
NZ_UVCG01000066.1|GCF_900594455.1_6       -            301 protocat_alph        TIGR02423    203      0.75   17.6   0.5   1   1    0.0006       1.4   16.7   0.1    45    73   129   157   117   163 0.92 # 3494 # 4396 # -1 # ID=144501_6;partial=00;start_type=ATG;rbs_motif=GGAG/GAGG;rbs_spacer=5-10bp;gc_cont=0.679
NZ_UVCH01000018.1|GCF_900594465.1_6       -            301 protocat_alph        TIGR02423    203      0.75   17.6   0.5   1   1    0.0006       1.4   16.7   0.1    45    73   129   157   117   163 0.92 # 3539 # 4441 # -1 # ID=394784_6;partial=00;start_type=ATG;rbs_motif=GGAG/GAGG;rbs_spacer=5-10bp;gc_cont=0.679
NZ_UVCI01000002.1|GCF_900594485.1_152     -            301 protocat_alph        TIGR02423    203      0.75   17.6   0.5   1   1    0.0006       1.4   16.7   0.1    45    73   129   157   117   163 0.92 # 186395 # 187297 # -1 # ID=408924_152;partial=00;start_type=ATG;rbs_motif=GGAG/GAGG;rbs_spacer=5-10bp;gc_cont=0.679
NZ_UVCJ01000017.1|GCF_900594475.1_6       -            301 protocat_alph        TIGR02423    203      0.75   17.6   0.5   1   1    0.0006       1.4   16.7   0.1    45    73   129   157   117   163 0.92 # 3536 # 4438 # -1 # ID=436450_6;partial=00;start_type=ATG;rbs_motif=GGAG/GAGG;rbs_spacer=5-10bp;gc_cont=0.679
NZ_UVCK01000086.1|GCF_900594495.1_21      -            301 protocat_alph        TIGR02423    203      0.75   17.6   0.5   1   1    0.0006       1.4   16.7   0.1    45    73   129   157   117   163 0.92 # 22737 # 23639 # 1 # ID=522725_21;partial=00;start_type=ATG;rbs_motif=GGAG/GAGG;rbs_spacer=5-10bp;gc_cont=0.681
NZ_UVCL01000004.1|GCF_900594505.1_61      -            301 protocat_alph        TIGR02423    203      0.75   17.6   0.5   1   1    0.0006       1.4   16.7   0.1    45    73   129   157   117   163 0.92 # 67332 # 68234 # -1 # ID=448835_61;partial=00;start_type=ATG;rbs_motif=GGAG/GAGG;rbs_spacer=5-10bp;gc_cont=0.679
NZ_UVCM01000008.1|GCF_900594515.1_62      -            301 protocat_alph        TIGR02423    203      0.75   17.6   0.5   1   1    0.0006       1.4   16.7   0.1    45    73   129   157   117   163 0.92 # 67257 # 68159 # -1 # ID=54561_62;partial=00;start_type=ATG;rbs_motif=GGAG/GAGG;rbs_spacer=5-10bp;gc_cont=0.679
NZ_UVCN01000003.1|GCF_900594525.1_6       -            301 protocat_alph        TIGR02423    203      0.75   17.6   0.5   1   1    0.0006       1.4   16.7   0.1    45    73   129   157   117   163 0.92 # 3531 # 4433 # -1 # ID=515980_6;partial=00;start_type=ATG;rbs_motif=GGAG/GAGG;rbs_spacer=5-10bp;gc_cont=0.679
NZ_UVCO01000003.1|GCF_900594545.1_226     -            301 protocat_alph        TIGR02423    203      0.75   17.6   0.5   1   1    0.0006       1.4   16.7   0.1    45    73   129   157   117   163 0.92 # 264036 # 264938 # 1 # ID=241542_226;partial=00;start_type=ATG;rbs_motif=GGAG/GAGG;rbs_spacer=5-10bp;gc_cont=0.681
NZ_UVCP01000002.1|GCF_900594535.1_226     -            301 protocat_alph        TIGR02423    203      0.75   17.6   0.5   1   1    0.0006       1.4   16.7   0.1    45    73   129   157   117   163 0.92 # 264064 # 264966 # 1 # ID=304136_226;partial=00;start_type=ATG;rbs_motif=GGAG/GAGG;rbs_spacer=5-10bp;gc_cont=0.681
NZ_UVCQ01000004.1|GCF_900594555.1_226     -            301 protocat_alph        TIGR02423    203      0.75   17.6   0.5   1   1    0.0006       1.4   16.7   0.1    45    73   129   157   117   163 0.92 # 264075 # 264977 # 1 # ID=455537_226;partial=00;start_type=ATG;rbs_motif=GGAG/GAGG;rbs_spacer=5-10bp;gc_cont=0.681
NZ_UVCR01000018.1|GCF_900594575.1_6       -            301 protocat_alph        TIGR02423    203      0.75   17.6   0.5   1   1    0.0006       1.4   16.7   0.1    45    73   129   157   117   163 0.92 # 3531 # 4433 # -1 # ID=465583_6;partial=00;start_type=ATG;rbs_motif=GGAG/GAGG;rbs_spacer=5-10bp;gc_cont=0.679
NZ_UVCS01000004.1|GCF_900594595.1_6       -            301 protocat_alph        TIGR02423    203      0.75   17.6   0.5   1   1    0.0006       1.4   16.7   0.1    45    73   129   157   117   163 0.92 # 3486 # 4388 # -1 # ID=25351_6;partial=00;start_type=ATG;rbs_motif=GGAG/GAGG;rbs_spacer=5-10bp;gc_cont=0.679
NZ_UVCT01000047.1|GCF_900594565.1_6       -            301 protocat_alph        TIGR02423    203      0.75   17.6   0.5   1   1    0.0006       1.4   16.7   0.1    45    73   129   157   117   163 0.92 # 3526 # 4428 # -1 # ID=208808_6;partial=00;start_type=ATG;rbs_motif=GGAG/GAGG;rbs_spacer=5-10bp;gc_cont=0.679
NZ_UVCU01000003.1|GCF_900594585.1_226     -            301 protocat_alph        TIGR02423    203      0.75   17.6   0.5   1   1    0.0006       1.4   16.7   0.1    45    73   129   157   117   163 0.92 # 263927 # 264829 # 1 # ID=394021_226;partial=00;start_type=ATG;rbs_motif=GGAG/GAGG;rbs_spacer=5-10bp;gc_cont=0.681
NZ_UVCV01000029.1|GCF_900594625.1_13      -            301 protocat_alph        TIGR02423    203      0.75   17.6   0.5   1   1    0.0006       1.4   16.7   0.1    45    73   129   157   117   163 0.92 # 13246 # 14148 # 1 # ID=190140_13;partial=00;start_type=ATG;rbs_motif=GGAG/GAGG;rbs_spacer=5-10bp;gc_cont=0.681
NZ_UVCW01000055.1|GCF_900594615.1_13      -            301 protocat_alph        TIGR02423    203      0.75   17.6   0.5   1   1    0.0006       1.4   16.7   0.1    45    73   129   157   117   163 0.92 # 13246 # 14148 # 1 # ID=89463_13;partial=00;start_type=ATG;rbs_motif=GGAG/GAGG;rbs_spacer=5-10bp;gc_cont=0.681
NZ_UVCX01000034.1|GCF_900594605.1_48      -            301 protocat_alph        TIGR02423    203      0.75   17.6   0.5   1   1    0.0006       1.4   16.7   0.1    45    73   129   157   117   163 0.92 # 54959 # 55861 # -1 # ID=36268_48;partial=00;start_type=ATG;rbs_motif=GGAG/GAGG;rbs_spacer=5-10bp;gc_cont=0.679
NZ_UVCY01000040.1|GCF_900594645.1_6       -            301 protocat_alph        TIGR02423    203      0.75   17.6   0.5   1   1    0.0006       1.4   16.7   0.1    45    73   129   157   117   163 0.92 # 4214 # 5116 # -1 # ID=18424_6;partial=00;start_type=ATG;rbs_motif=GGAG/GAGG;rbs_spacer=5-10bp;gc_cont=0.679
NZ_UVCZ01000005.1|GCF_900594635.1_6       -            301 protocat_alph        TIGR02423    203      0.75   17.6   0.5   1   1    0.0006       1.4   16.7   0.1    45    73   129   157   117   163 0.92 # 3486 # 4388 # -1 # ID=154605_6;partial=00;start_type=ATG;rbs_motif=GGAG/GAGG;rbs_spacer=5-10bp;gc_cont=0.679
NZ_UVDA01000053.1|GCF_900594695.1_6       -            301 protocat_alph        TIGR02423    203      0.75   17.6   0.5   1   1    0.0006       1.4   16.7   0.1    45    73   129   157   117   163 0.92 # 3550 # 4452 # -1 # ID=452325_6;partial=00;start_type=ATG;rbs_motif=GGAG/GAGG;rbs_spacer=5-10bp;gc_cont=0.679
NZ_UVDB01000002.1|GCF_900594655.1_270     -            301 protocat_alph        TIGR02423    203      0.75   17.6   0.5   1   1    0.0006       1.4   16.7   0.1    45    73   129   157   117   163 0.92 # 320524 # 321426 # 1 # ID=232295_270;partial=00;start_type=ATG;rbs_motif=GGAG/GAGG;rbs_spacer=5-10bp;gc_cont=0.681
NZ_UVDC01000004.1|GCF_900594675.1_6       -            301 protocat_alph        TIGR02423    203      0.75   17.6   0.5   1   1    0.0006       1.4   16.7   0.1    45    73   129   157   117   163 0.92 # 3535 # 4437 # -1 # ID=92472_6;partial=00;start_type=ATG;rbs_motif=GGAG/GAGG;rbs_spacer=5-10bp;gc_cont=0.679
NZ_UVDD01000046.1|GCF_900594665.1_6       -            301 protocat_alph        TIGR02423    203      0.75   17.6   0.5   1   1    0.0006       1.4   16.7   0.1    45    73   129   157   117   163 0.92 # 3525 # 4427 # -1 # ID=449320_6;partial=00;start_type=ATG;rbs_motif=GGAG/GAGG;rbs_spacer=5-10bp;gc_cont=0.679
NZ_UVDE01000041.1|GCF_900594685.1_46      -            301 protocat_alph        TIGR02423    203      0.75   17.6   0.5   1   1    0.0006       1.4   16.7   0.1    45    73   129   157   117   163 0.92 # 56221 # 57123 # 1 # ID=165315_46;partial=00;start_type=ATG;rbs_motif=GGAG/GAGG;rbs_spacer=5-10bp;gc_cont=0.681
NZ_UVDF01000003.1|GCF_900594735.1_267     -            301 protocat_alph        TIGR02423    203      0.75   17.6   0.5   1   1    0.0006       1.4   16.7   0.1    45    73   129   157   117   163 0.92 # 320431 # 321333 # 1 # ID=194419_267;partial=00;start_type=ATG;rbs_motif=GGAG/GAGG;rbs_spacer=5-10bp;gc_cont=0.681
NZ_UVDH01000015.1|GCF_900594745.1_135     -            301 protocat_alph        TIGR02423    203      0.75   17.6   0.5   1   1    0.0006       1.4   16.7   0.1    45    73   129   157   117   163 0.92 # 147263 # 148165 # 1 # ID=255909_135;partial=00;start_type=ATG;rbs_motif=GGAG/GAGG;rbs_spacer=5-10bp;gc_cont=0.681
NZ_UVDI01000064.1|GCF_900594715.1_6       -            301 protocat_alph        TIGR02423    203      0.75   17.6   0.5   1   1    0.0006       1.4   16.7   0.1    45    73   129   157   117   163 0.92 # 4206 # 5108 # -1 # ID=265377_6;partial=00;start_type=ATG;rbs_motif=GGAG/GAGG;rbs_spacer=5-10bp;gc_cont=0.679
NZ_UVDJ01000025.1|GCF_900594705.1_6       -            301 protocat_alph        TIGR02423    203      0.75   17.6   0.5   1   1    0.0006       1.4   16.7   0.1    45    73   129   157   117   163 0.92 # 3537 # 4439 # -1 # ID=189653_6;partial=00;start_type=ATG;rbs_motif=GGAG/GAGG;rbs_spacer=5-10bp;gc_cont=0.679
NZ_UVDK01000083.1|GCF_900594755.1_12      -            301 protocat_alph        TIGR02423    203      0.75   17.6   0.5   1   1    0.0006       1.4   16.7   0.1    45    73   129   157   117   163 0.92 # 11204 # 12106 # 1 # ID=388239_12;partial=00;start_type=ATG;rbs_motif=GGAG/GAGG;rbs_spacer=5-10bp;gc_cont=0.681
NZ_UVDL01000071.1|GCF_900594785.1_6       -            301 protocat_alph        TIGR02423    203      0.75   17.6   0.5   1   1    0.0006       1.4   16.7   0.1    45    73   129   157   117   163 0.92 # 4206 # 5108 # -1 # ID=418211_6;partial=00;start_type=ATG;rbs_motif=GGAG/GAGG;rbs_spacer=5-10bp;gc_cont=0.679
NZ_UVDM01000013.1|GCF_900594765.1_6       -            301 protocat_alph        TIGR02423    203      0.75   17.6   0.5   1   1    0.0006       1.4   16.7   0.1    45    73   129   157   117   163 0.92 # 3524 # 4426 # -1 # ID=129650_6;partial=00;start_type=ATG;rbs_motif=GGAG/GAGG;rbs_spacer=5-10bp;gc_cont=0.679
NZ_UVDN01000005.1|GCF_900594775.1_105     -            301 protocat_alph        TIGR02423    203      0.75   17.6   0.5   1   1    0.0006       1.4   16.7   0.1    45    73   129   157   117   163 0.92 # 116059 # 116961 # 1 # ID=536407_105;partial=00;start_type=ATG;rbs_motif=GGAG/GAGG;rbs_spacer=5-10bp;gc_cont=0.681
NZ_UVDO01000134.1|GCF_900594795.1_12      -            301 protocat_alph        TIGR02423    203      0.75   17.6   0.5   1   1    0.0006       1.4   16.7   0.1    45    73   129   157   117   163 0.92 # 11218 # 12120 # 1 # ID=442342_12;partial=00;start_type=ATG;rbs_motif=GGAG/GAGG;rbs_spacer=5-10bp;gc_cont=0.681
NZ_UVDP01000010.1|GCF_900594805.1_45      -            301 protocat_alph        TIGR02423    203      0.75   17.6   0.5   1   1    0.0006       1.4   16.7   0.1    45    73   129   157   117   163 0.92 # 47769 # 48671 # -1 # ID=478442_45;partial=00;start_type=ATG;rbs_motif=GGAG/GAGG;rbs_spacer=5-10bp;gc_cont=0.679
NZ_UVDQ01000115.1|GCF_900594835.1_6       -            301 protocat_alph        TIGR02423    203      0.75   17.6   0.5   1   1    0.0006       1.4   16.7   0.1    45    73   129   157   117   163 0.92 # 3544 # 4446 # -1 # ID=440895_6;partial=00;start_type=ATG;rbs_motif=GGAG/GAGG;rbs_spacer=5-10bp;gc_cont=0.679
NZ_UVDR01000015.1|GCF_900594825.1_105     -            301 protocat_alph        TIGR02423    203      0.75   17.6   0.5   1   1    0.0006       1.4   16.7   0.1    45    73   129   157   117   163 0.92 # 116072 # 116974 # 1 # ID=57275_105;partial=00;start_type=ATG;rbs_motif=GGAG/GAGG;rbs_spacer=5-10bp;gc_cont=0.681
NZ_UVDS01000078.1|GCF_900594815.1_21      -            301 protocat_alph        TIGR02423    203      0.75   17.6   0.5   1   1    0.0006       1.4   16.7   0.1    45    73   129   157   117   163 0.92 # 22802 # 23704 # 1 # ID=124146_21;partial=00;start_type=ATG;rbs_motif=GGAG/GAGG;rbs_spacer=5-10bp;gc_cont=0.681
NZ_UVDT01000010.1|GCF_900594845.1_6       -            301 protocat_alph        TIGR02423    203      0.75   17.6   0.5   1   1    0.0006       1.4   16.7   0.1    45    73   129   157   117   163 0.92 # 4211 # 5113 # -1 # ID=110942_6;partial=00;start_type=ATG;rbs_motif=GGAG/GAGG;rbs_spacer=5-10bp;gc_cont=0.679
NZ_UVDU01000073.1|GCF_900594855.1_6       -            301 protocat_alph        TIGR02423    203      0.75   17.6   0.5   1   1    0.0006       1.4   16.7   0.1    45    73   129   157   117   163 0.92 # 3541 # 4443 # -1 # ID=131657_6;partial=00;start_type=ATG;rbs_motif=GGAG/GAGG;rbs_spacer=5-10bp;gc_cont=0.679
NZ_UVDV01000031.1|GCF_900594865.1_21      -            301 protocat_alph        TIGR02423    203      0.75   17.6   0.5   1   1    0.0006       1.4   16.7   0.1    45    73   129   157   117   163 0.92 # 22698 # 23600 # 1 # ID=394281_21;partial=00;start_type=ATG;rbs_motif=GGAG/GAGG;rbs_spacer=5-10bp;gc_cont=0.681
NZ_UVDX01000006.1|GCF_900594885.1_105     -            301 protocat_alph        TIGR02423    203      0.75   17.6   0.5   1   1    0.0006       1.4   16.7   0.1    45    73   129   157   117   163 0.92 # 116063 # 116965 # 1 # ID=152611_105;partial=00;start_type=ATG;rbs_motif=GGAG/GAGG;rbs_spacer=5-10bp;gc_cont=0.681
NZ_UVER01000012.1|GCF_900595085.1_6       -            301 protocat_alph        TIGR02423    203      0.75   17.6   0.5   1   1    0.0006       1.4   16.7   0.1    45    73   129   157   117   163 0.92 # 4214 # 5116 # -1 # ID=245355_6;partial=00;start_type=ATG;rbs_motif=GGAG/GAGG;rbs_spacer=5-10bp;gc_cont=0.679
NZ_UVET01000015.1|GCF_900595095.1_6       -            301 protocat_alph        TIGR02423    203      0.75   17.6   0.5   1   1    0.0006       1.4   16.7   0.1    45    73   129   157   117   163 0.92 # 4217 # 5119 # -1 # ID=210095_6;partial=00;start_type=ATG;rbs_motif=GGAG/GAGG;rbs_spacer=5-10bp;gc_cont=0.679
NZ_UVEU01000011.1|GCF_900595115.1_6       -            301 protocat_alph        TIGR02423    203      0.75   17.6   0.5   1   1    0.0006       1.4   16.7   0.1    45    73   129   157   117   163 0.92 # 3543 # 4445 # -1 # ID=252537_6;partial=00;start_type=ATG;rbs_motif=GGAG/GAGG;rbs_spacer=5-10bp;gc_cont=0.679
NZ_UVEW01000009.1|GCF_900595165.1_131     -            301 protocat_alph        TIGR02423    203      0.75   17.6   0.5   1   1    0.0006       1.4   16.7   0.1    45    73   129   157   117   163 0.92 # 147285 # 148187 # 1 # ID=335723_131;partial=00;start_type=ATG;rbs_motif=GGAG/GAGG;rbs_spacer=5-10bp;gc_cont=0.681
NZ_UVEX01000039.1|GCF_900595175.1_6       -            301 protocat_alph        TIGR02423    203      0.75   17.6   0.5   1   1    0.0006       1.4   16.7   0.1    45    73   129   157   117   163 0.92 # 4159 # 5061 # -1 # ID=372896_6;partial=00;start_type=ATG;rbs_motif=GGAG/GAGG;rbs_spacer=5-10bp;gc_cont=0.680
NZ_UVFB01000024.1|GCF_900595145.1_47      -            301 protocat_alph        TIGR02423    203      0.75   17.6   0.5   1   1    0.0006       1.4   16.7   0.1    45    73   129   157   117   163 0.92 # 56206 # 57108 # 1 # ID=162320_47;partial=00;start_type=ATG;rbs_motif=GGAG/GAGG;rbs_spacer=5-10bp;gc_cont=0.682
NZ_UVFC01000018.1|GCF_900595195.1_107     -            301 protocat_alph        TIGR02423    203      0.75   17.6   0.5   1   1    0.0006       1.4   16.7   0.1    45    73   129   157   117   163 0.92 # 115960 # 116862 # 1 # ID=286604_107;partial=00;start_type=ATG;rbs_motif=GGAG/GAGG;rbs_spacer=5-10bp;gc_cont=0.681
NZ_UVFF01000003.1|GCF_900595235.1_229     -            301 protocat_alph        TIGR02423    203      0.75   17.6   0.5   1   1    0.0006       1.4   16.7   0.1    45    73   129   157   117   163 0.92 # 264076 # 264978 # 1 # ID=86415_229;partial=00;start_type=ATG;rbs_motif=GGAG/GAGG;rbs_spacer=5-10bp;gc_cont=0.681
NZ_UVFO01000003.1|GCF_900595275.1_48      -            301 protocat_alph        TIGR02423    203      0.75   17.6   0.5   1   1    0.0006       1.4   16.7   0.1    45    73   129   157   117   163 0.92 # 55992 # 56894 # -1 # ID=217123_48;partial=00;start_type=ATG;rbs_motif=GGAG/GAGG;rbs_spacer=5-10bp;gc_cont=0.679
NZ_UVFY01000003.1|GCF_900595425.1_267     -            301 protocat_alph        TIGR02423    203      0.75   17.6   0.5   1   1    0.0006       1.4   16.7   0.1    45    73   129   157   117   163 0.92 # 320389 # 321291 # 1 # ID=538468_267;partial=00;start_type=ATG;rbs_motif=GGAG/GAGG;rbs_spacer=5-10bp;gc_cont=0.681
NZ_UVFZ01000012.1|GCF_900595385.1_6       -            301 protocat_alph        TIGR02423    203      0.75   17.6   0.5   1   1    0.0006       1.4   16.7   0.1    45    73   129   157   117   163 0.92 # 3475 # 4377 # -1 # ID=112143_6;partial=00;start_type=ATG;rbs_motif=GGAG/GAGG;rbs_spacer=5-10bp;gc_cont=0.679
NZ_UVGA01000014.1|GCF_900595435.1_135     -            301 protocat_alph        TIGR02423    203      0.75   17.6   0.5   1   1    0.0006       1.4   16.7   0.1    45    73   129   157   117   163 0.92 # 147189 # 148091 # 1 # ID=303436_135;partial=00;start_type=ATG;rbs_motif=GGAG/GAGG;rbs_spacer=5-10bp;gc_cont=0.681
NZ_UVGB01000003.1|GCF_900595445.1_6       -            301 protocat_alph        TIGR02423    203      0.75   17.6   0.5   1   1    0.0006       1.4   16.7   0.1    45    73   129   157   117   163 0.92 # 3542 # 4444 # -1 # ID=500062_6;partial=00;start_type=ATG;rbs_motif=GGAG/GAGG;rbs_spacer=5-10bp;gc_cont=0.679
NZ_UVGC01000002.1|GCF_900595455.1_267     -            301 protocat_alph        TIGR02423    203      0.75   17.6   0.5   1   1    0.0006       1.4   16.7   0.1    45    73   129   157   117   163 0.92 # 320443 # 321345 # 1 # ID=385689_267;partial=00;start_type=ATG;rbs_motif=GGAG/GAGG;rbs_spacer=5-10bp;gc_cont=0.681
NZ_UVGD01000012.1|GCF_900595465.1_108     -            301 protocat_alph        TIGR02423    203      0.75   17.6   0.5   1   1    0.0006       1.4   16.7   0.1    45    73   129   157   117   163 0.92 # 115945 # 116847 # 1 # ID=201116_108;partial=00;start_type=ATG;rbs_motif=GGAG/GAGG;rbs_spacer=5-10bp;gc_cont=0.681
NZ_UVGE01000013.1|GCF_900595485.1_104     -            301 protocat_alph        TIGR02423    203      0.75   17.6   0.5   1   1    0.0006       1.4   16.7   0.1    45    73   129   157   117   163 0.92 # 115988 # 116890 # 1 # ID=40444_104;partial=00;start_type=ATG;rbs_motif=GGAG/GAGG;rbs_spacer=5-10bp;gc_cont=0.680
NZ_UVGF01000002.1|GCF_900595475.1_268     -            301 protocat_alph        TIGR02423    203      0.75   17.6   0.5   1   1    0.0006       1.4   16.7   0.1    45    73   129   157   117   163 0.92 # 321581 # 322483 # 1 # ID=66974_268;partial=00;start_type=ATG;rbs_motif=GGAG/GAGG;rbs_spacer=5-10bp;gc_cont=0.680
NZ_UVGG01000003.1|GCF_900595515.1_48      -            301 protocat_alph        TIGR02423    203      0.75   17.6   0.5   1   1    0.0006       1.4   16.7   0.1    45    73   129   157   117   163 0.92 # 54997 # 55899 # -1 # ID=187014_48;partial=00;start_type=ATG;rbs_motif=GGAG/GAGG;rbs_spacer=5-10bp;gc_cont=0.678
NZ_UVGH01000003.1|GCF_900595495.1_269     -            301 protocat_alph        TIGR02423    203      0.75   17.6   0.5   1   1    0.0006       1.4   16.7   0.1    45    73   129   157   117   163 0.92 # 323515 # 324417 # 1 # ID=397489_269;partial=00;start_type=ATG;rbs_motif=GGAG/GAGG;rbs_spacer=5-10bp;gc_cont=0.680
NZ_UVGI01000021.1|GCF_900595505.1_104     -            301 protocat_alph        TIGR02423    203      0.75   17.6   0.5   1   1    0.0006       1.4   16.7   0.1    45    73   129   157   117   163 0.92 # 115954 # 116856 # 1 # ID=9199_104;partial=00;start_type=ATG;rbs_motif=GGAG/GAGG;rbs_spacer=5-10bp;gc_cont=0.680
NZ_UVGJ01000022.1|GCF_900595525.1_104     -            301 protocat_alph        TIGR02423    203      0.75   17.6   0.5   1   1    0.0006       1.4   16.7   0.1    45    73   129   157   117   163 0.92 # 115970 # 116872 # 1 # ID=126692_104;partial=00;start_type=ATG;rbs_motif=GGAG/GAGG;rbs_spacer=5-10bp;gc_cont=0.680
NZ_UVGK01000003.1|GCF_900595535.1_6       -            301 protocat_alph        TIGR02423    203      0.75   17.6   0.5   1   1    0.0006       1.4   16.7   0.1    45    73   129   157   117   163 0.92 # 3535 # 4437 # -1 # ID=183424_6;partial=00;start_type=ATG;rbs_motif=GGAG/GAGG;rbs_spacer=5-10bp;gc_cont=0.678
NZ_UVGL01000002.1|GCF_900595555.1_268     -            301 protocat_alph        TIGR02423    203      0.75   17.6   0.5   1   1    0.0006       1.4   16.7   0.1    45    73   129   157   117   163 0.92 # 320990 # 321892 # 1 # ID=372526_268;partial=00;start_type=ATG;rbs_motif=GGAG/GAGG;rbs_spacer=5-10bp;gc_cont=0.680
NZ_UVGM01000002.1|GCF_900595565.1_6       -            301 protocat_alph        TIGR02423    203      0.75   17.6   0.5   1   1    0.0006       1.4   16.7   0.1    45    73   129   157   117   163 0.92 # 3529 # 4431 # -1 # ID=460790_6;partial=00;start_type=ATG;rbs_motif=GGAG/GAGG;rbs_spacer=5-10bp;gc_cont=0.678
NZ_UVGN01000005.1|GCF_900595545.1_6       -            301 protocat_alph        TIGR02423    203      0.75   17.6   0.5   1   1    0.0006       1.4   16.7   0.1    45    73   129   157   117   163 0.92 # 3532 # 4434 # -1 # ID=44607_6;partial=00;start_type=ATG;rbs_motif=GGAG/GAGG;rbs_spacer=5-10bp;gc_cont=0.678
NZ_UVGO01000037.1|GCF_900595585.1_6       -            301 protocat_alph        TIGR02423    203      0.75   17.6   0.5   1   1    0.0006       1.4   16.7   0.1    45    73   129   157   117   163 0.92 # 3509 # 4411 # -1 # ID=535743_6;partial=00;start_type=ATG;rbs_motif=GGAG/GAGG;rbs_spacer=5-10bp;gc_cont=0.679
NZ_UVGP01000015.1|GCF_900595575.1_135     -            301 protocat_alph        TIGR02423    203      0.75   17.6   0.5   1   1    0.0006       1.4   16.7   0.1    45    73   129   157   117   163 0.92 # 147192 # 148094 # 1 # ID=409079_135;partial=00;start_type=ATG;rbs_motif=GGAG/GAGG;rbs_spacer=5-10bp;gc_cont=0.681
NZ_UVGQ01000022.1|GCF_900595595.1_5       -            301 protocat_alph        TIGR02423    203      0.75   17.6   0.5   1   1    0.0006       1.4   16.7   0.1    45    73   129   157   117   163 0.92 # 3441 # 4343 # -1 # ID=123325_5;partial=00;start_type=ATG;rbs_motif=GGAG/GAGG;rbs_spacer=5-10bp;gc_cont=0.679
NZ_UVGR01000018.1|GCF_900595615.1_5       -            301 protocat_alph        TIGR02423    203      0.75   17.6   0.5   1   1    0.0006       1.4   16.7   0.1    45    73   129   157   117   163 0.92 # 3455 # 4357 # -1 # ID=259344_5;partial=00;start_type=ATG;rbs_motif=GGAG/GAGG;rbs_spacer=5-10bp;gc_cont=0.679
NZ_UVGS01000046.1|GCF_900595645.1_13      -            301 protocat_alph        TIGR02423    203      0.75   17.6   0.5   1   1    0.0006       1.4   16.7   0.1    45    73   129   157   117   163 0.92 # 13246 # 14148 # 1 # ID=505039_13;partial=00;start_type=ATG;rbs_motif=GGAG/GAGG;rbs_spacer=5-10bp;gc_cont=0.681
NZ_UVGT01000002.1|GCF_900595605.1_270     -            301 protocat_alph        TIGR02423    203      0.75   17.6   0.5   1   1    0.0006       1.4   16.7   0.1    45    73   129   157   117   163 0.92 # 320542 # 321444 # 1 # ID=151180_270;partial=00;start_type=ATG;rbs_motif=GGAG/GAGG;rbs_spacer=5-10bp;gc_cont=0.681
NZ_UVGU01000002.1|GCF_900595625.1_61      -            301 protocat_alph        TIGR02423    203      0.75   17.6   0.5   1   1    0.0006       1.4   16.7   0.1    45    73   129   157   117   163 0.92 # 67382 # 68284 # -1 # ID=342322_61;partial=00;start_type=ATG;rbs_motif=GGAG/GAGG;rbs_spacer=5-10bp;gc_cont=0.679
NZ_UVGV01000016.1|GCF_900595635.1_6       -            301 protocat_alph        TIGR02423    203      0.75   17.6   0.5   1   1    0.0006       1.4   16.7   0.1    45    73   129   157   117   163 0.92 # 4206 # 5108 # -1 # ID=387429_6;partial=00;start_type=ATG;rbs_motif=GGAG/GAGG;rbs_spacer=5-10bp;gc_cont=0.679
NZ_UVGW01000034.1|GCF_900595655.1_61      -            301 protocat_alph        TIGR02423    203      0.75   17.6   0.5   1   1    0.0006       1.4   16.7   0.1    45    73   129   157   117   163 0.92 # 67383 # 68285 # -1 # ID=323340_61;partial=00;start_type=ATG;rbs_motif=GGAG/GAGG;rbs_spacer=5-10bp;gc_cont=0.679
NZ_UVGX01000053.1|GCF_900595665.1_6       -            301 protocat_alph        TIGR02423    203      0.75   17.6   0.5   1   1    0.0006       1.4   16.7   0.1    45    73   129   157   117   163 0.92 # 3549 # 4451 # -1 # ID=321572_6;partial=00;start_type=ATG;rbs_motif=GGAG/GAGG;rbs_spacer=5-10bp;gc_cont=0.679
NZ_UVGY01000016.1|GCF_900595675.1_131     -            301 protocat_alph        TIGR02423    203      0.75   17.6   0.5   1   1    0.0006       1.4   16.7   0.1    45    73   129   157   117   163 0.92 # 147187 # 148089 # 1 # ID=491081_131;partial=00;start_type=ATG;rbs_motif=GGAG/GAGG;rbs_spacer=5-10bp;gc_cont=0.681
NZ_UVGZ01000004.1|GCF_900595685.1_269     -            301 protocat_alph        TIGR02423    203      0.75   17.6   0.5   1   1    0.0006       1.4   16.7   0.1    45    73   129   157   117   163 0.92 # 322805 # 323707 # 1 # ID=334348_269;partial=00;start_type=ATG;rbs_motif=GGAG/GAGG;rbs_spacer=5-10bp;gc_cont=0.681
NZ_UVHA01000053.1|GCF_900595695.1_13      -            301 protocat_alph        TIGR02423    203      0.75   17.6   0.5   1   1    0.0006       1.4   16.7   0.1    45    73   129   157   117   163 0.92 # 13246 # 14148 # 1 # ID=178723_13;partial=00;start_type=ATG;rbs_motif=GGAG/GAGG;rbs_spacer=5-10bp;gc_cont=0.681
NZ_UVHB01000052.1|GCF_900595715.1_6       -            301 protocat_alph        TIGR02423    203      0.75   17.6   0.5   1   1    0.0006       1.4   16.7   0.1    45    73   129   157   117   163 0.92 # 3524 # 4426 # -1 # ID=176518_6;partial=00;start_type=ATG;rbs_motif=GGAG/GAGG;rbs_spacer=5-10bp;gc_cont=0.679
NZ_UVHC01000041.1|GCF_900595705.1_13      -            301 protocat_alph        TIGR02423    203      0.75   17.6   0.5   1   1    0.0006       1.4   16.7   0.1    45    73   129   157   117   163 0.92 # 13246 # 14148 # 1 # ID=469153_13;partial=00;start_type=ATG;rbs_motif=GGAG/GAGG;rbs_spacer=5-10bp;gc_cont=0.681
NZ_UVHD01000048.1|GCF_900595725.1_13      -            301 protocat_alph        TIGR02423    203      0.75   17.6   0.5   1   1    0.0006       1.4   16.7   0.1    45    73   129   157   117   163 0.92 # 13246 # 14148 # 1 # ID=405919_13;partial=00;start_type=ATG;rbs_motif=GGAG/GAGG;rbs_spacer=5-10bp;gc_cont=0.681
NZ_UVHE01000052.1|GCF_900595745.1_6       -            301 protocat_alph        TIGR02423    203      0.75   17.6   0.5   1   1    0.0006       1.4   16.7   0.1    45    73   129   157   117   163 0.92 # 3529 # 4431 # -1 # ID=380070_6;partial=00;start_type=ATG;rbs_motif=GGAG/GAGG;rbs_spacer=5-10bp;gc_cont=0.679
NZ_UVHF01000043.1|GCF_900595735.1_6       -            301 protocat_alph        TIGR02423    203      0.75   17.6   0.5   1   1    0.0006       1.4   16.7   0.1    45    73   129   157   117   163 0.92 # 3529 # 4431 # -1 # ID=424974_6;partial=00;start_type=ATG;rbs_motif=GGAG/GAGG;rbs_spacer=5-10bp;gc_cont=0.679
NZ_UVHG01000033.1|GCF_900595785.1_61      -            301 protocat_alph        TIGR02423    203      0.75   17.6   0.5   1   1    0.0006       1.4   16.7   0.1    45    73   129   157   117   163 0.92 # 67231 # 68133 # -1 # ID=400253_61;partial=00;start_type=ATG;rbs_motif=GGAG/GAGG;rbs_spacer=5-10bp;gc_cont=0.679
NZ_UVHH01000055.1|GCF_900595755.1_6       -            301 protocat_alph        TIGR02423    203      0.75   17.6   0.5   1   1    0.0006       1.4   16.7   0.1    45    73   129   157   117   163 0.92 # 3532 # 4434 # -1 # ID=311759_6;partial=00;start_type=ATG;rbs_motif=GGAG/GAGG;rbs_spacer=5-10bp;gc_cont=0.679
NZ_UVHI01000010.1|GCF_900595795.1_135     -            301 protocat_alph        TIGR02423    203      0.75   17.6   0.5   1   1    0.0006       1.4   16.7   0.1    45    73   129   157   117   163 0.92 # 148586 # 149488 # 1 # ID=512854_135;partial=00;start_type=ATG;rbs_motif=GGAG/GAGG;rbs_spacer=5-10bp;gc_cont=0.681
NZ_UVHJ01000052.1|GCF_900595775.1_6       -            301 protocat_alph        TIGR02423    203      0.75   17.6   0.5   1   1    0.0006       1.4   16.7   0.1    45    73   129   157   117   163 0.92 # 3532 # 4434 # -1 # ID=334123_6;partial=00;start_type=ATG;rbs_motif=GGAG/GAGG;rbs_spacer=5-10bp;gc_cont=0.679
NZ_UVHL01000031.1|GCF_900595805.1_13      -            301 protocat_alph        TIGR02423    203      0.75   17.6   0.5   1   1    0.0006       1.4   16.7   0.1    45    73   129   157   117   163 0.92 # 13244 # 14146 # 1 # ID=508169_13;partial=00;start_type=ATG;rbs_motif=GGAG/GAGG;rbs_spacer=5-10bp;gc_cont=0.681
NZ_UVHN01000057.1|GCF_900595815.1_6       -            301 protocat_alph        TIGR02423    203      0.75   17.6   0.5   1   1    0.0006       1.4   16.7   0.1    45    73   129   157   117   163 0.92 # 3541 # 4443 # -1 # ID=399340_6;partial=00;start_type=ATG;rbs_motif=GGAG/GAGG;rbs_spacer=5-10bp;gc_cont=0.679
NZ_UVHP01000052.1|GCF_900595845.1_6       -            301 protocat_alph        TIGR02423    203      0.75   17.6   0.5   1   1    0.0006       1.4   16.7   0.1    45    73   129   157   117   163 0.92 # 3535 # 4437 # -1 # ID=464742_6;partial=00;start_type=ATG;rbs_motif=GGAG/GAGG;rbs_spacer=5-10bp;gc_cont=0.679
NZ_UVHQ01000052.1|GCF_900595855.1_6       -            301 protocat_alph        TIGR02423    203      0.75   17.6   0.5   1   1    0.0006       1.4   16.7   0.1    45    73   129   157   117   163 0.92 # 3527 # 4429 # -1 # ID=230258_6;partial=00;start_type=ATG;rbs_motif=GGAG/GAGG;rbs_spacer=5-10bp;gc_cont=0.679
NZ_UVIA01000095.1|GCF_900595985.1_13      -            301 protocat_alph        TIGR02423    203      0.75   17.6   0.5   1   1    0.0006       1.4   16.7   0.1    45    73   129   157   117   163 0.92 # 13246 # 14148 # 1 # ID=279151_13;partial=00;start_type=ATG;rbs_motif=GGAG/GAGG;rbs_spacer=5-10bp;gc_cont=0.681
NZ_UVIB01000055.1|GCF_900595975.1_6       -            301 protocat_alph        TIGR02423    203      0.75   17.6   0.5   1   1    0.0006       1.4   16.7   0.1    45    73   129   157   117   163 0.92 # 3529 # 4431 # -1 # ID=49412_6;partial=00;start_type=ATG;rbs_motif=GGAG/GAGG;rbs_spacer=5-10bp;gc_cont=0.679
NZ_UVID01000046.1|GCF_900595965.1_6       -            301 protocat_alph        TIGR02423    203      0.75   17.6   0.5   1   1    0.0006       1.4   16.7   0.1    45    73   129   157   117   163 0.92 # 3525 # 4427 # -1 # ID=80066_6;partial=00;start_type=ATG;rbs_motif=GGAG/GAGG;rbs_spacer=5-10bp;gc_cont=0.679
NZ_UVIG01000055.1|GCF_900596005.1_14      -            301 protocat_alph        TIGR02423    203      0.75   17.6   0.5   1   1    0.0006       1.4   16.7   0.1    45    73   129   157   117   163 0.92 # 14356 # 15258 # 1 # ID=378389_14;partial=00;start_type=ATG;rbs_motif=GGAG/GAGG;rbs_spacer=5-10bp;gc_cont=0.681
NZ_UVIH01000009.1|GCF_900596025.1_20      -            301 protocat_alph        TIGR02423    203      0.75   17.6   0.5   1   1    0.0006       1.4   16.7   0.1    45    73   129   157   117   163 0.92 # 19690 # 20592 # 1 # ID=526489_20;partial=00;start_type=ATG;rbs_motif=GGAG/GAGG;rbs_spacer=5-10bp;gc_cont=0.681
NZ_UVII01000052.1|GCF_900596045.1_6       -            301 protocat_alph        TIGR02423    203      0.75   17.6   0.5   1   1    0.0006       1.4   16.7   0.1    45    73   129   157   117   163 0.92 # 3523 # 4425 # -1 # ID=133078_6;partial=00;start_type=ATG;rbs_motif=GGAG/GAGG;rbs_spacer=5-10bp;gc_cont=0.679
NZ_UVIJ01000054.1|GCF_900596035.1_6       -            301 protocat_alph        TIGR02423    203      0.75   17.6   0.5   1   1    0.0006       1.4   16.7   0.1    45    73   129   157   117   163 0.92 # 3519 # 4421 # -1 # ID=248043_6;partial=00;start_type=ATG;rbs_motif=GGAG/GAGG;rbs_spacer=5-10bp;gc_cont=0.679
NZ_UVIK01000028.1|GCF_900596095.1_69      -            301 protocat_alph        TIGR02423    203      0.75   17.6   0.5   1   1    0.0006       1.4   16.7   0.1    45    73   129   157   117   163 0.92 # 77378 # 78280 # -1 # ID=65118_69;partial=00;start_type=ATG;rbs_motif=GGAG/GAGG;rbs_spacer=5-10bp;gc_cont=0.679
NZ_UVIM01000033.1|GCF_900596105.1_69      -            301 protocat_alph        TIGR02423    203      0.75   17.6   0.5   1   1    0.0006       1.4   16.7   0.1    45    73   129   157   117   163 0.92 # 77385 # 78287 # -1 # ID=476055_69;partial=00;start_type=ATG;rbs_motif=GGAG/GAGG;rbs_spacer=5-10bp;gc_cont=0.679
NZ_UVIO01000019.1|GCF_900596065.1_137     -            301 protocat_alph        TIGR02423    203      0.75   17.6   0.5   1   1    0.0006       1.4   16.7   0.1    45    73   129   157   117   163 0.92 # 152878 # 153780 # 1 # ID=256306_137;partial=00;start_type=ATG;rbs_motif=GGAG/GAGG;rbs_spacer=5-10bp;gc_cont=0.681
NZ_UVIP01000034.1|GCF_900596055.1_49      -            301 protocat_alph        TIGR02423    203      0.75   17.6   0.5   1   1    0.0006       1.4   16.7   0.1    45    73   129   157   117   163 0.92 # 57486 # 58388 # -1 # ID=538857_49;partial=00;start_type=ATG;rbs_motif=GGAG/GAGG;rbs_spacer=5-10bp;gc_cont=0.679
NZ_UVIT01000003.1|GCF_900596115.1_6       -            301 protocat_alph        TIGR02423    203      0.75   17.6   0.5   1   1    0.0006       1.4   16.7   0.1    45    73   129   157   117   163 0.92 # 3512 # 4414 # -1 # ID=308669_6;partial=00;start_type=ATG;rbs_motif=GGAG/GAGG;rbs_spacer=5-10bp;gc_cont=0.679
NZ_UVIU01000004.1|GCF_900596155.1_60      -            301 protocat_alph        TIGR02423    203      0.75   17.6   0.5   1   1    0.0006       1.4   16.7   0.1    45    73   129   157   117   163 0.92 # 67408 # 68310 # -1 # ID=400573_60;partial=00;start_type=ATG;rbs_motif=GGAG/GAGG;rbs_spacer=5-10bp;gc_cont=0.679
NZ_UVIV01000006.1|GCF_900596175.1_48      -            301 protocat_alph        TIGR02423    203      0.75   17.6   0.5   1   1    0.0006       1.4   16.7   0.1    45    73   129   157   117   163 0.92 # 54991 # 55893 # -1 # ID=478973_48;partial=00;start_type=ATG;rbs_motif=GGAG/GAGG;rbs_spacer=5-10bp;gc_cont=0.679
NZ_UVIX01000004.1|GCF_900596165.1_267     -            301 protocat_alph        TIGR02423    203      0.75   17.6   0.5   1   1    0.0006       1.4   16.7   0.1    45    73   129   157   117   163 0.92 # 321394 # 322296 # 1 # ID=342756_267;partial=00;start_type=ATG;rbs_motif=GGAG/GAGG;rbs_spacer=5-10bp;gc_cont=0.681
NZ_UVIY01000006.1|GCF_900596185.1_6       -            301 protocat_alph        TIGR02423    203      0.75   17.6   0.5   1   1    0.0006       1.4   16.7   0.1    45    73   129   157   117   163 0.92 # 3559 # 4461 # -1 # ID=392154_6;partial=00;start_type=ATG;rbs_motif=GGAG/GAGG;rbs_spacer=5-10bp;gc_cont=0.679
NZ_UVIZ01000002.1|GCF_900596205.1_270     -            301 protocat_alph        TIGR02423    203      0.75   17.6   0.5   1   1    0.0006       1.4   16.7   0.1    45    73   129   157   117   163 0.92 # 321593 # 322495 # 1 # ID=164926_270;partial=00;start_type=ATG;rbs_motif=GGAG/GAGG;rbs_spacer=5-10bp;gc_cont=0.681
NZ_UVJA01000004.1|GCF_900596225.1_6       -            301 protocat_alph        TIGR02423    203      0.75   17.6   0.5   1   1    0.0006       1.4   16.7   0.1    45    73   129   157   117   163 0.92 # 3514 # 4416 # -1 # ID=437161_6;partial=00;start_type=ATG;rbs_motif=GGAG/GAGG;rbs_spacer=5-10bp;gc_cont=0.679
NZ_UVJB01000002.1|GCF_900596215.1_269     -            301 protocat_alph        TIGR02423    203      0.75   17.6   0.5   1   1    0.0006       1.4   16.7   0.1    45    73   129   157   117   163 0.92 # 321259 # 322161 # 1 # ID=428563_269;partial=00;start_type=ATG;rbs_motif=GGAG/GAGG;rbs_spacer=5-10bp;gc_cont=0.681
NZ_UVJC01000002.1|GCF_900596235.1_233     -            301 protocat_alph        TIGR02423    203      0.75   17.6   0.5   1   1    0.0006       1.4   16.7   0.1    45    73   129   157   117   163 0.92 # 275143 # 276045 # 1 # ID=122772_233;partial=00;start_type=ATG;rbs_motif=GGAG/GAGG;rbs_spacer=5-10bp;gc_cont=0.681
NZ_UVJD01000037.1|GCF_900596245.1_21      -            301 protocat_alph        TIGR02423    203      0.75   17.6   0.5   1   1    0.0006       1.4   16.7   0.1    45    73   129   157   117   163 0.92 # 21103 # 22005 # -1 # ID=368276_21;partial=00;start_type=ATG;rbs_motif=GGAG/GAGG;rbs_spacer=5-10bp;gc_cont=0.678
NZ_UVJE01000018.1|GCF_900596255.1_135     -            301 protocat_alph        TIGR02423    203      0.75   17.6   0.5   1   1    0.0006       1.4   16.7   0.1    45    73   129   157   117   163 0.92 # 147216 # 148118 # 1 # ID=486132_135;partial=00;start_type=ATG;rbs_motif=GGAG/GAGG;rbs_spacer=5-10bp;gc_cont=0.681
NZ_UVJF01000021.1|GCF_900596265.1_104     -            301 protocat_alph        TIGR02423    203      0.75   17.6   0.5   1   1    0.0006       1.4   16.7   0.1    45    73   129   157   117   163 0.92 # 116013 # 116915 # 1 # ID=119312_104;partial=00;start_type=ATG;rbs_motif=GGAG/GAGG;rbs_spacer=5-10bp;gc_cont=0.681
NZ_UVJG01000002.1|GCF_900596285.1_267     -            301 protocat_alph        TIGR02423    203      0.75   17.6   0.5   1   1    0.0006       1.4   16.7   0.1    45    73   129   157   117   163 0.92 # 320208 # 321110 # 1 # ID=237326_267;partial=00;start_type=ATG;rbs_motif=GGAG/GAGG;rbs_spacer=5-10bp;gc_cont=0.681
NZ_UVJH01000004.1|GCF_900596295.1_233     -            301 protocat_alph        TIGR02423    203      0.75   17.6   0.5   1   1    0.0006       1.4   16.7   0.1    45    73   129   157   117   163 0.92 # 275171 # 276073 # 1 # ID=411259_233;partial=00;start_type=ATG;rbs_motif=GGAG/GAGG;rbs_spacer=5-10bp;gc_cont=0.681
NZ_UVJI01000004.1|GCF_900596275.1_267     -            301 protocat_alph        TIGR02423    203      0.75   17.6   0.5   1   1    0.0006       1.4   16.7   0.1    45    73   129   157   117   163 0.92 # 320575 # 321477 # 1 # ID=2188_267;partial=00;start_type=ATG;rbs_motif=GGAG/GAGG;rbs_spacer=5-10bp;gc_cont=0.681
NZ_UVJJ01000004.1|GCF_900596305.1_6       -            301 protocat_alph        TIGR02423    203      0.75   17.6   0.5   1   1    0.0006       1.4   16.7   0.1    45    73   129   157   117   163 0.92 # 3521 # 4423 # -1 # ID=242838_6;partial=00;start_type=ATG;rbs_motif=GGAG/GAGG;rbs_spacer=5-10bp;gc_cont=0.679
NZ_UVJK01000004.1|GCF_900596315.1_6       -            301 protocat_alph        TIGR02423    203      0.75   17.6   0.5   1   1    0.0006       1.4   16.7   0.1    45    73   129   157   117   163 0.92 # 3520 # 4422 # -1 # ID=50788_6;partial=00;start_type=ATG;rbs_motif=GGAG/GAGG;rbs_spacer=5-10bp;gc_cont=0.679
NZ_UVJL01000003.1|GCF_900596345.1_6       -            301 protocat_alph        TIGR02423    203      0.75   17.6   0.5   1   1    0.0006       1.4   16.7   0.1    45    73   129   157   117   163 0.92 # 3525 # 4427 # -1 # ID=294462_6;partial=00;start_type=ATG;rbs_motif=GGAG/GAGG;rbs_spacer=5-10bp;gc_cont=0.679
NZ_UVJM01000002.1|GCF_900596325.1_6       -            301 protocat_alph        TIGR02423    203      0.75   17.6   0.5   1   1    0.0006       1.4   16.7   0.1    45    73   129   157   117   163 0.92 # 3522 # 4424 # -1 # ID=455210_6;partial=00;start_type=ATG;rbs_motif=GGAG/GAGG;rbs_spacer=5-10bp;gc_cont=0.679
NZ_UVJN01000021.1|GCF_900596335.1_6       -            301 protocat_alph        TIGR02423    203      0.75   17.6   0.5   1   1    0.0006       1.4   16.7   0.1    45    73   129   157   117   163 0.92 # 3527 # 4429 # -1 # ID=133786_6;partial=00;start_type=ATG;rbs_motif=GGAG/GAGG;rbs_spacer=5-10bp;gc_cont=0.679
NZ_UVJO01000003.1|GCF_900596355.1_22      -            301 protocat_alph        TIGR02423    203      0.75   17.6   0.5   1   1    0.0006       1.4   16.7   0.1    45    73   129   157   117   163 0.92 # 21106 # 22008 # -1 # ID=431028_22;partial=00;start_type=ATG;rbs_motif=GGAG/GAGG;rbs_spacer=5-10bp;gc_cont=0.679
NZ_UVJP01000003.1|GCF_900596365.1_268     -            301 protocat_alph        TIGR02423    203      0.75   17.6   0.5   1   1    0.0006       1.4   16.7   0.1    45    73   129   157   117   163 0.92 # 322745 # 323647 # 1 # ID=115067_268;partial=00;start_type=ATG;rbs_motif=GGAG/GAGG;rbs_spacer=5-10bp;gc_cont=0.681
NZ_UVJQ01000003.1|GCF_900596375.1_267     -            301 protocat_alph        TIGR02423    203      0.75   17.6   0.5   1   1    0.0006       1.4   16.7   0.1    45    73   129   157   117   163 0.92 # 320465 # 321367 # 1 # ID=190695_267;partial=00;start_type=ATG;rbs_motif=GGAG/GAGG;rbs_spacer=5-10bp;gc_cont=0.681
NZ_UVJR01000005.1|GCF_900596385.1_268     -            301 protocat_alph        TIGR02423    203      0.75   17.6   0.5   1   1    0.0006       1.4   16.7   0.1    45    73   129   157   117   163 0.92 # 322736 # 323638 # 1 # ID=14525_268;partial=00;start_type=ATG;rbs_motif=GGAG/GAGG;rbs_spacer=5-10bp;gc_cont=0.681
NZ_UVJS01000033.1|GCF_900596395.1_42      -            301 protocat_alph        TIGR02423    203      0.75   17.6   0.5   1   1    0.0006       1.4   16.7   0.1    45    73   129   157   117   163 0.92 # 49851 # 50753 # 1 # ID=160578_42;partial=00;start_type=ATG;rbs_motif=GGAG/GAGG;rbs_spacer=5-10bp;gc_cont=0.681
NZ_UVJT01000001.1|GCF_900596405.1_38      -            301 protocat_alph        TIGR02423    203      0.75   17.6   0.5   1   1    0.0006       1.4   16.7   0.1    45    73   129   157   117   163 0.92 # 42830 # 43732 # -1 # ID=27178_38;partial=00;start_type=ATG;rbs_motif=GGAG/GAGG;rbs_spacer=5-10bp;gc_cont=0.679
NZ_UVJU01000016.1|GCF_900596445.1_6       -            301 protocat_alph        TIGR02423    203      0.75   17.6   0.5   1   1    0.0006       1.4   16.7   0.1    45    73   129   157   117   163 0.92 # 4214 # 5116 # -1 # ID=266678_6;partial=00;start_type=ATG;rbs_motif=GGAG/GAGG;rbs_spacer=5-10bp;gc_cont=0.679
NZ_UVJV01000015.1|GCF_900596425.1_131     -            301 protocat_alph        TIGR02423    203      0.75   17.6   0.5   1   1    0.0006       1.4   16.7   0.1    45    73   129   157   117   163 0.92 # 147230 # 148132 # 1 # ID=308552_131;partial=00;start_type=ATG;rbs_motif=GGAG/GAGG;rbs_spacer=5-10bp;gc_cont=0.681
NZ_UVJW01000012.1|GCF_900596415.1_131     -            301 protocat_alph        TIGR02423    203      0.75   17.6   0.5   1   1    0.0006       1.4   16.7   0.1    45    73   129   157   117   163 0.92 # 147307 # 148209 # 1 # ID=178440_131;partial=00;start_type=ATG;rbs_motif=GGAG/GAGG;rbs_spacer=5-10bp;gc_cont=0.681
NZ_UVJX01000017.1|GCF_900596435.1_131     -            301 protocat_alph        TIGR02423    203      0.75   17.6   0.5   1   1    0.0006       1.4   16.7   0.1    45    73   129   157   117   163 0.92 # 147318 # 148220 # 1 # ID=448673_131;partial=00;start_type=ATG;rbs_motif=GGAG/GAGG;rbs_spacer=5-10bp;gc_cont=0.681
NZ_UVJY01000048.1|GCF_900596455.1_31      -            301 protocat_alph        TIGR02423    203      0.75   17.6   0.5   1   1    0.0006       1.4   16.7   0.1    45    73   129   157   117   163 0.92 # 35043 # 35945 # 1 # ID=54737_31;partial=00;start_type=ATG;rbs_motif=GGAG/GAGG;rbs_spacer=5-10bp;gc_cont=0.681
NZ_UVJZ01000014.1|GCF_900596465.1_131     -            301 protocat_alph        TIGR02423    203      0.75   17.6   0.5   1   1    0.0006       1.4   16.7   0.1    45    73   129   157   117   163 0.92 # 147321 # 148223 # 1 # ID=246617_131;partial=00;start_type=ATG;rbs_motif=GGAG/GAGG;rbs_spacer=5-10bp;gc_cont=0.681
NZ_UVKA01000018.1|GCF_900596485.1_131     -            301 protocat_alph        TIGR02423    203      0.75   17.6   0.5   1   1    0.0006       1.4   16.7   0.1    45    73   129   157   117   163 0.92 # 147365 # 148267 # 1 # ID=107748_131;partial=00;start_type=ATG;rbs_motif=GGAG/GAGG;rbs_spacer=5-10bp;gc_cont=0.681
NZ_UVKB01000016.1|GCF_900596475.1_106     -            301 protocat_alph        TIGR02423    203      0.75   17.6   0.5   1   1    0.0006       1.4   16.7   0.1    45    73   129   157   117   163 0.92 # 116102 # 117004 # 1 # ID=128516_106;partial=00;start_type=ATG;rbs_motif=GGAG/GAGG;rbs_spacer=5-10bp;gc_cont=0.681
NZ_UVKC01000006.1|GCF_900596505.1_136     -            301 protocat_alph        TIGR02423    203      0.75   17.6   0.5   1   1    0.0006       1.4   16.7   0.1    45    73   129   157   117   163 0.92 # 152960 # 153862 # 1 # ID=172672_136;partial=00;start_type=ATG;rbs_motif=GGAG/GAGG;rbs_spacer=5-10bp;gc_cont=0.681
NZ_UVKD01000010.1|GCF_900596495.1_41      -            301 protocat_alph        TIGR02423    203      0.75   17.6   0.5   1   1    0.0006       1.4   16.7   0.1    45    73   129   157   117   163 0.92 # 42109 # 43011 # -1 # ID=508221_41;partial=00;start_type=ATG;rbs_motif=GGAG/GAGG;rbs_spacer=5-10bp;gc_cont=0.679
NZ_UVKE01000013.1|GCF_900596545.1_136     -            301 protocat_alph        TIGR02423    203      0.75   17.6   0.5   1   1    0.0006       1.4   16.7   0.1    45    73   129   157   117   163 0.92 # 152888 # 153790 # 1 # ID=106413_136;partial=00;start_type=ATG;rbs_motif=GGAG/GAGG;rbs_spacer=5-10bp;gc_cont=0.681
NZ_UVKF01000013.1|GCF_900596515.1_136     -            301 protocat_alph        TIGR02423    203      0.75   17.6   0.5   1   1    0.0006       1.4   16.7   0.1    45    73   129   157   117   163 0.92 # 152954 # 153856 # 1 # ID=27232_136;partial=00;start_type=ATG;rbs_motif=GGAG/GAGG;rbs_spacer=5-10bp;gc_cont=0.681
NZ_UVKG01000011.1|GCF_900596555.1_136     -            301 protocat_alph        TIGR02423    203      0.75   17.6   0.5   1   1    0.0006       1.4   16.7   0.1    45    73   129   157   117   163 0.92 # 152876 # 153778 # 1 # ID=216112_136;partial=00;start_type=ATG;rbs_motif=GGAG/GAGG;rbs_spacer=5-10bp;gc_cont=0.681
NZ_UVKH01000007.1|GCF_900596535.1_136     -            301 protocat_alph        TIGR02423    203      0.75   17.6   0.5   1   1    0.0006       1.4   16.7   0.1    45    73   129   157   117   163 0.92 # 152976 # 153878 # 1 # ID=363507_136;partial=00;start_type=ATG;rbs_motif=GGAG/GAGG;rbs_spacer=5-10bp;gc_cont=0.681
NZ_UVKJ01000013.1|GCF_900596565.1_6       -            301 protocat_alph        TIGR02423    203      0.75   17.6   0.5   1   1    0.0006       1.4   16.7   0.1    45    73   129   157   117   163 0.92 # 3531 # 4433 # -1 # ID=116156_6;partial=00;start_type=ATG;rbs_motif=GGAG/GAGG;rbs_spacer=5-10bp;gc_cont=0.679
NZ_UVKN01000023.1|GCF_900596605.1_23      -            301 protocat_alph        TIGR02423    203      0.75   17.6   0.5   1   1    0.0006       1.4   16.7   0.1    45    73   129   157   117   163 0.92 # 23337 # 24239 # -1 # ID=341486_23;partial=00;start_type=ATG;rbs_motif=GGAG/GAGG;rbs_spacer=5-10bp;gc_cont=0.679
NZ_UVKQ01000005.1|GCF_900596625.1_5       -            301 protocat_alph        TIGR02423    203      0.75   17.6   0.5   1   1    0.0006       1.4   16.7   0.1    45    73   129   157   117   163 0.92 # 3463 # 4365 # -1 # ID=92892_5;partial=00;start_type=ATG;rbs_motif=GGAG/GAGG;rbs_spacer=5-10bp;gc_cont=0.679
NZ_UVKT01000003.1|GCF_900596705.1_268     -            301 protocat_alph        TIGR02423    203      0.75   17.6   0.5   1   1    0.0006       1.4   16.7   0.1    45    73   129   157   117   163 0.92 # 322172 # 323074 # 1 # ID=416177_268;partial=00;start_type=ATG;rbs_motif=GGAG/GAGG;rbs_spacer=5-10bp;gc_cont=0.681
NZ_UVKU01000019.1|GCF_900596655.1_6       -            301 protocat_alph        TIGR02423    203      0.75   17.6   0.5   1   1    0.0006       1.4   16.7   0.1    45    73   129   157   117   163 0.92 # 3533 # 4435 # -1 # ID=35876_6;partial=00;start_type=ATG;rbs_motif=GGAG/GAGG;rbs_spacer=5-10bp;gc_cont=0.679
NZ_UVKV01000005.1|GCF_900596685.1_6       -            301 protocat_alph        TIGR02423    203      0.75   17.6   0.5   1   1    0.0006       1.4   16.7   0.1    45    73   129   157   117   163 0.92 # 4206 # 5108 # -1 # ID=479957_6;partial=00;start_type=ATG;rbs_motif=GGAG/GAGG;rbs_spacer=5-10bp;gc_cont=0.679
NZ_UVKW01000006.1|GCF_900596695.1_131     -            301 protocat_alph        TIGR02423    203      0.75   17.6   0.5   1   1    0.0006       1.4   16.7   0.1    45    73   129   157   117   163 0.92 # 147331 # 148233 # 1 # ID=18126_131;partial=00;start_type=ATG;rbs_motif=GGAG/GAGG;rbs_spacer=5-10bp;gc_cont=0.681
NZ_UVKX01000036.1|GCF_900596675.1_6       -            301 protocat_alph        TIGR02423    203      0.75   17.6   0.5   1   1    0.0006       1.4   16.7   0.1    45    73   129   157   117   163 0.92 # 3493 # 4395 # -1 # ID=183575_6;partial=00;start_type=ATG;rbs_motif=GGAG/GAGG;rbs_spacer=5-10bp;gc_cont=0.679
NZ_UVKY01000004.1|GCF_900596745.1_267     -            301 protocat_alph        TIGR02423    203      0.75   17.6   0.5   1   1    0.0006       1.4   16.7   0.1    45    73   129   157   117   163 0.92 # 320808 # 321710 # 1 # ID=408555_267;partial=00;start_type=ATG;rbs_motif=GGAG/GAGG;rbs_spacer=5-10bp;gc_cont=0.681
NZ_UVKZ01000016.1|GCF_900596735.1_6       -            301 protocat_alph        TIGR02423    203      0.75   17.6   0.5   1   1    0.0006       1.4   16.7   0.1    45    73   129   157   117   163 0.92 # 3512 # 4414 # -1 # ID=18623_6;partial=00;start_type=ATG;rbs_motif=GGAG/GAGG;rbs_spacer=5-10bp;gc_cont=0.679
NZ_UVLA01000003.1|GCF_900596715.1_48      -            301 protocat_alph        TIGR02423    203      0.75   17.6   0.5   1   1    0.0006       1.4   16.7   0.1    45    73   129   157   117   163 0.92 # 54964 # 55866 # -1 # ID=373736_48;partial=00;start_type=ATG;rbs_motif=GGAG/GAGG;rbs_spacer=5-10bp;gc_cont=0.679
NZ_UVLB01000014.1|GCF_900596725.1_137     -            301 protocat_alph        TIGR02423    203      0.75   17.6   0.5   1   1    0.0006       1.4   16.7   0.1    45    73   129   157   117   163 0.92 # 152930 # 153832 # 1 # ID=117279_137;partial=00;start_type=ATG;rbs_motif=GGAG/GAGG;rbs_spacer=5-10bp;gc_cont=0.681
NZ_UVLC01000001.1|GCF_900596765.1_267     -            301 protocat_alph        TIGR02423    203      0.75   17.6   0.5   1   1    0.0006       1.4   16.7   0.1    45    73   129   157   117   163 0.92 # 320701 # 321603 # 1 # ID=354408_267;partial=00;start_type=ATG;rbs_motif=GGAG/GAGG;rbs_spacer=5-10bp;gc_cont=0.681
NZ_UVLD01000015.1|GCF_900596805.1_6       -            301 protocat_alph        TIGR02423    203      0.75   17.6   0.5   1   1    0.0006       1.4   16.7   0.1    45    73   129   157   117   163 0.92 # 4206 # 5108 # -1 # ID=150479_6;partial=00;start_type=ATG;rbs_motif=GGAG/GAGG;rbs_spacer=5-10bp;gc_cont=0.679
NZ_UVLE01000016.1|GCF_900596775.1_106     -            301 protocat_alph        TIGR02423    203      0.75   17.6   0.5   1   1    0.0006       1.4   16.7   0.1    45    73   129   157   117   163 0.92 # 115877 # 116779 # 1 # ID=544553_106;partial=00;start_type=ATG;rbs_motif=GGAG/GAGG;rbs_spacer=5-10bp;gc_cont=0.681
NZ_UVLF01000002.1|GCF_900596795.1_6       -            301 protocat_alph        TIGR02423    203      0.75   17.6   0.5   1   1    0.0006       1.4   16.7   0.1    45    73   129   157   117   163 0.92 # 3523 # 4425 # -1 # ID=349250_6;partial=00;start_type=ATG;rbs_motif=GGAG/GAGG;rbs_spacer=5-10bp;gc_cont=0.679
NZ_UVLG01000006.1|GCF_900596755.1_6       -            301 protocat_alph        TIGR02423    203      0.75   17.6   0.5   1   1    0.0006       1.4   16.7   0.1    45    73   129   157   117   163 0.92 # 3539 # 4441 # -1 # ID=107056_6;partial=00;start_type=ATG;rbs_motif=GGAG/GAGG;rbs_spacer=5-10bp;gc_cont=0.679
NZ_UVLH01000004.1|GCF_900596785.1_267     -            301 protocat_alph        TIGR02423    203      0.75   17.6   0.5   1   1    0.0006       1.4   16.7   0.1    45    73   129   157   117   163 0.92 # 321022 # 321924 # 1 # ID=17838_267;partial=00;start_type=ATG;rbs_motif=GGAG/GAGG;rbs_spacer=5-10bp;gc_cont=0.681
NZ_UVLI01000003.1|GCF_900596825.1_48      -            301 protocat_alph        TIGR02423    203      0.75   17.6   0.5   1   1    0.0006       1.4   16.7   0.1    45    73   129   157   117   163 0.92 # 55019 # 55921 # -1 # ID=354102_48;partial=00;start_type=ATG;rbs_motif=GGAG/GAGG;rbs_spacer=5-10bp;gc_cont=0.679
NZ_UVLJ01000001.1|GCF_900596815.1_268     -            301 protocat_alph        TIGR02423    203      0.75   17.6   0.5   1   1    0.0006       1.4   16.7   0.1    45    73   129   157   117   163 0.92 # 322718 # 323620 # 1 # ID=139207_268;partial=00;start_type=ATG;rbs_motif=GGAG/GAGG;rbs_spacer=5-10bp;gc_cont=0.681
NZ_UVLK01000001.1|GCF_900596835.1_267     -            301 protocat_alph        TIGR02423    203      0.75   17.6   0.5   1   1    0.0006       1.4   16.7   0.1    45    73   129   157   117   163 0.92 # 321026 # 321928 # 1 # ID=197271_267;partial=00;start_type=ATG;rbs_motif=GGAG/GAGG;rbs_spacer=5-10bp;gc_cont=0.681
NZ_UVLL01000003.1|GCF_900596845.1_6       -            301 protocat_alph        TIGR02423    203      0.75   17.6   0.5   1   1    0.0006       1.4   16.7   0.1    45    73   129   157   117   163 0.92 # 3539 # 4441 # -1 # ID=345855_6;partial=00;start_type=ATG;rbs_motif=GGAG/GAGG;rbs_spacer=5-10bp;gc_cont=0.679
NZ_UVLM01000039.1|GCF_900596875.1_47      -            301 protocat_alph        TIGR02423    203      0.75   17.6   0.5   1   1    0.0006       1.4   16.7   0.1    45    73   129   157   117   163 0.92 # 56190 # 57092 # 1 # ID=438849_47;partial=00;start_type=ATG;rbs_motif=GGAG/GAGG;rbs_spacer=5-10bp;gc_cont=0.681
NZ_UVLN01000005.1|GCF_900596865.1_269     -            301 protocat_alph        TIGR02423    203      0.75   17.6   0.5   1   1    0.0006       1.4   16.7   0.1    45    73   129   157   117   163 0.92 # 320671 # 321573 # 1 # ID=381094_269;partial=00;start_type=ATG;rbs_motif=GGAG/GAGG;rbs_spacer=5-10bp;gc_cont=0.681
NZ_UVLO01000040.1|GCF_900596885.1_6       -            301 protocat_alph        TIGR02423    203      0.75   17.6   0.5   1   1    0.0006       1.4   16.7   0.1    45    73   129   157   117   163 0.92 # 3546 # 4448 # -1 # ID=452275_6;partial=00;start_type=ATG;rbs_motif=GGAG/GAGG;rbs_spacer=5-10bp;gc_cont=0.679
NZ_UVLP01000037.1|GCF_900596895.1_47      -            301 protocat_alph        TIGR02423    203      0.75   17.6   0.5   1   1    0.0006       1.4   16.7   0.1    45    73   129   157   117   163 0.92 # 56203 # 57105 # 1 # ID=154559_47;partial=00;start_type=ATG;rbs_motif=GGAG/GAGG;rbs_spacer=5-10bp;gc_cont=0.681
NZ_UVLQ01000039.1|GCF_900596855.1_47      -            301 protocat_alph        TIGR02423    203      0.75   17.6   0.5   1   1    0.0006       1.4   16.7   0.1    45    73   129   157   117   163 0.92 # 56189 # 57091 # 1 # ID=371579_47;partial=00;start_type=ATG;rbs_motif=GGAG/GAGG;rbs_spacer=5-10bp;gc_cont=0.681
NZ_UVLR01000006.1|GCF_900596915.1_45      -            301 protocat_alph        TIGR02423    203      0.75   17.6   0.5   1   1    0.0006       1.4   16.7   0.1    45    73   129   157   117   163 0.92 # 47674 # 48576 # -1 # ID=539758_45;partial=00;start_type=ATG;rbs_motif=GGAG/GAGG;rbs_spacer=5-10bp;gc_cont=0.679
NZ_UVLS01000027.1|GCF_900596935.1_61      -            301 protocat_alph        TIGR02423    203      0.75   17.6   0.5   1   1    0.0006       1.4   16.7   0.1    45    73   129   157   117   163 0.92 # 67343 # 68245 # -1 # ID=23140_61;partial=00;start_type=ATG;rbs_motif=GGAG/GAGG;rbs_spacer=5-10bp;gc_cont=0.679
NZ_UVLU01000025.1|GCF_900596905.1_47      -            301 protocat_alph        TIGR02423    203      0.75   17.6   0.5   1   1    0.0006       1.4   16.7   0.1    45    73   129   157   117   163 0.92 # 56170 # 57072 # 1 # ID=429853_47;partial=00;start_type=ATG;rbs_motif=GGAG/GAGG;rbs_spacer=5-10bp;gc_cont=0.681
NZ_UVMT01000006.1|GCF_900597175.1_6       -            301 protocat_alph        TIGR02423    203      0.75   17.6   0.5   1   1    0.0006       1.4   16.7   0.1    45    73   129   157   117   163 0.92 # 4206 # 5108 # -1 # ID=287594_6;partial=00;start_type=ATG;rbs_motif=GGAG/GAGG;rbs_spacer=5-10bp;gc_cont=0.679
NZ_UVMU01000006.1|GCF_900597195.1_268     -            301 protocat_alph        TIGR02423    203      0.75   17.6   0.5   1   1    0.0006       1.4   16.7   0.1    45    73   129   157   117   163 0.92 # 320612 # 321514 # 1 # ID=373409_268;partial=00;start_type=ATG;rbs_motif=GGAG/GAGG;rbs_spacer=5-10bp;gc_cont=0.681
NZ_UVMV01000006.1|GCF_900597225.1_268     -            301 protocat_alph        TIGR02423    203      0.75   17.6   0.5   1   1    0.0006       1.4   16.7   0.1    45    73   129   157   117   163 0.92 # 320640 # 321542 # 1 # ID=267368_268;partial=00;start_type=ATG;rbs_motif=GGAG/GAGG;rbs_spacer=5-10bp;gc_cont=0.681
NZ_UVMW01000006.1|GCF_900597205.1_6       -            301 protocat_alph        TIGR02423    203      0.75   17.6   0.5   1   1    0.0006       1.4   16.7   0.1    45    73   129   157   117   163 0.92 # 3542 # 4444 # -1 # ID=203109_6;partial=00;start_type=ATG;rbs_motif=GGAG/GAGG;rbs_spacer=5-10bp;gc_cont=0.679
NZ_UVMX01000006.1|GCF_900597235.1_6       -            301 protocat_alph        TIGR02423    203      0.75   17.6   0.5   1   1    0.0006       1.4   16.7   0.1    45    73   129   157   117   163 0.92 # 3530 # 4432 # -1 # ID=122671_6;partial=00;start_type=ATG;rbs_motif=GGAG/GAGG;rbs_spacer=5-10bp;gc_cont=0.679
NZ_UVMY01000007.1|GCF_900597215.1_268     -            301 protocat_alph        TIGR02423    203      0.75   17.6   0.5   1   1    0.0006       1.4   16.7   0.1    45    73   129   157   117   163 0.92 # 320640 # 321542 # 1 # ID=122184_268;partial=00;start_type=ATG;rbs_motif=GGAG/GAGG;rbs_spacer=5-10bp;gc_cont=0.681
NZ_UVMZ01000007.1|GCF_900597245.1_6       -            301 protocat_alph        TIGR02423    203      0.75   17.6   0.5   1   1    0.0006       1.4   16.7   0.1    45    73   129   157   117   163 0.92 # 3527 # 4429 # -1 # ID=427353_6;partial=00;start_type=ATG;rbs_motif=GGAG/GAGG;rbs_spacer=5-10bp;gc_cont=0.679
NZ_UVNA01000007.1|GCF_900597255.1_268     -            301 protocat_alph        TIGR02423    203      0.75   17.6   0.5   1   1    0.0006       1.4   16.7   0.1    45    73   129   157   117   163 0.92 # 320999 # 321901 # 1 # ID=111817_268;partial=00;start_type=ATG;rbs_motif=GGAG/GAGG;rbs_spacer=5-10bp;gc_cont=0.681
NZ_UVNB01000004.1|GCF_900597265.1_48      -            301 protocat_alph        TIGR02423    203      0.75   17.6   0.5   1   1    0.0006       1.4   16.7   0.1    45    73   129   157   117   163 0.92 # 54978 # 55880 # -1 # ID=233548_48;partial=00;start_type=ATG;rbs_motif=GGAG/GAGG;rbs_spacer=5-10bp;gc_cont=0.679
NZ_UVNC01000005.1|GCF_900597275.1_269     -            301 protocat_alph        TIGR02423    203      0.75   17.6   0.5   1   1    0.0006       1.4   16.7   0.1    45    73   129   157   117   163 0.92 # 323220 # 324122 # 1 # ID=125337_269;partial=00;start_type=ATG;rbs_motif=GGAG/GAGG;rbs_spacer=5-10bp;gc_cont=0.681
NZ_UVNE01000004.1|GCF_900597325.1_235     -            301 protocat_alph        TIGR02423    203      0.75   17.6   0.5   1   1    0.0006       1.4   16.7   0.1    45    73   129   157   117   163 0.92 # 275158 # 276060 # 1 # ID=133352_235;partial=00;start_type=ATG;rbs_motif=GGAG/GAGG;rbs_spacer=5-10bp;gc_cont=0.681
NZ_UVNF01000005.1|GCF_900597305.1_269     -            301 protocat_alph        TIGR02423    203      0.75   17.6   0.5   1   1    0.0006       1.4   16.7   0.1    45    73   129   157   117   163 0.92 # 320994 # 321896 # 1 # ID=539666_269;partial=00;start_type=ATG;rbs_motif=GGAG/GAGG;rbs_spacer=5-10bp;gc_cont=0.681
NZ_UVNG01000003.1|GCF_900597315.1_235     -            301 protocat_alph        TIGR02423    203      0.75   17.6   0.5   1   1    0.0006       1.4   16.7   0.1    45    73   129   157   117   163 0.92 # 275299 # 276201 # 1 # ID=120678_235;partial=00;start_type=ATG;rbs_motif=GGAG/GAGG;rbs_spacer=5-10bp;gc_cont=0.681
NZ_UVNH01000006.1|GCF_900597295.1_6       -            301 protocat_alph        TIGR02423    203      0.75   17.6   0.5   1   1    0.0006       1.4   16.7   0.1    45    73   129   157   117   163 0.92 # 3490 # 4392 # -1 # ID=27322_6;partial=00;start_type=ATG;rbs_motif=GGAG/GAGG;rbs_spacer=5-10bp;gc_cont=0.679
NZ_UVNI01000008.1|GCF_900597335.1_6       -            301 protocat_alph        TIGR02423    203      0.75   17.6   0.5   1   1    0.0006       1.4   16.7   0.1    45    73   129   157   117   163 0.92 # 3486 # 4388 # -1 # ID=428353_6;partial=00;start_type=ATG;rbs_motif=GGAG/GAGG;rbs_spacer=5-10bp;gc_cont=0.679
NZ_UVNJ01000002.1|GCF_900597345.1_157     -            301 protocat_alph        TIGR02423    203      0.75   17.6   0.5   1   1    0.0006       1.4   16.7   0.1    45    73   129   157   117   163 0.92 # 191315 # 192217 # -1 # ID=342131_157;partial=00;start_type=ATG;rbs_motif=GGAG/GAGG;rbs_spacer=5-10bp;gc_cont=0.679
NZ_UVNK01000006.1|GCF_900597355.1_235     -            301 protocat_alph        TIGR02423    203      0.75   17.6   0.5   1   1    0.0006       1.4   16.7   0.1    45    73   129   157   117   163 0.92 # 275274 # 276176 # 1 # ID=265216_235;partial=00;start_type=ATG;rbs_motif=GGAG/GAGG;rbs_spacer=5-10bp;gc_cont=0.681
NZ_UVNL01000007.1|GCF_900597365.1_6       -            301 protocat_alph        TIGR02423    203      0.75   17.6   0.5   1   1    0.0006       1.4   16.7   0.1    45    73   129   157   117   163 0.92 # 4206 # 5108 # -1 # ID=56330_6;partial=00;start_type=ATG;rbs_motif=GGAG/GAGG;rbs_spacer=5-10bp;gc_cont=0.679
NZ_UVNM01000004.1|GCF_900597375.1_113     -            301 protocat_alph        TIGR02423    203      0.75   17.6   0.5   1   1    0.0006       1.4   16.7   0.1    45    73   129   157   117   163 0.92 # 147477 # 148379 # -1 # ID=544164_113;partial=00;start_type=ATG;rbs_motif=GGAG/GAGG;rbs_spacer=5-10bp;gc_cont=0.679
NZ_UVNN01000022.1|GCF_900597385.1_22      -            301 protocat_alph        TIGR02423    203      0.75   17.6   0.5   1   1    0.0006       1.4   16.7   0.1    45    73   129   157   117   163 0.92 # 21183 # 22085 # -1 # ID=516744_22;partial=00;start_type=ATG;rbs_motif=GGAG/GAGG;rbs_spacer=5-10bp;gc_cont=0.680
NZ_UVNO01000005.1|GCF_900597405.1_6       -            301 protocat_alph        TIGR02423    203      0.75   17.6   0.5   1   1    0.0006       1.4   16.7   0.1    45    73   129   157   117   163 0.92 # 4206 # 5108 # -1 # ID=499319_6;partial=00;start_type=ATG;rbs_motif=GGAG/GAGG;rbs_spacer=5-10bp;gc_cont=0.679
NZ_UVNP01000007.1|GCF_900597425.1_269     -            301 protocat_alph        TIGR02423    203      0.75   17.6   0.5   1   1    0.0006       1.4   16.7   0.1    45    73   129   157   117   163 0.92 # 320276 # 321178 # 1 # ID=344988_269;partial=00;start_type=ATG;rbs_motif=GGAG/GAGG;rbs_spacer=5-10bp;gc_cont=0.681
NZ_UVNQ01000004.1|GCF_900597395.1_48      -            301 protocat_alph        TIGR02423    203      0.75   17.6   0.5   1   1    0.0006       1.4   16.7   0.1    45    73   129   157   117   163 0.92 # 54963 # 55865 # -1 # ID=26226_48;partial=00;start_type=ATG;rbs_motif=GGAG/GAGG;rbs_spacer=5-10bp;gc_cont=0.679
NZ_UVNR01000006.1|GCF_900597415.1_135     -            301 protocat_alph        TIGR02423    203      0.75   17.6   0.5   1   1    0.0006       1.4   16.7   0.1    45    73   129   157   117   163 0.92 # 147232 # 148134 # 1 # ID=272691_135;partial=00;start_type=ATG;rbs_motif=GGAG/GAGG;rbs_spacer=5-10bp;gc_cont=0.681
NZ_UVNS01000018.1|GCF_900597435.1_133     -            301 protocat_alph        TIGR02423    203      0.75   17.6   0.5   1   1    0.0006       1.4   16.7   0.1    45    73   129   157   117   163 0.92 # 147214 # 148116 # 1 # ID=473187_133;partial=00;start_type=ATG;rbs_motif=GGAG/GAGG;rbs_spacer=5-10bp;gc_cont=0.681
NZ_UVNT01000008.1|GCF_900597445.1_270     -            301 protocat_alph        TIGR02423    203      0.75   17.6   0.5   1   1    0.0006       1.4   16.7   0.1    45    73   129   157   117   163 0.92 # 322537 # 323439 # 1 # ID=388283_270;partial=00;start_type=ATG;rbs_motif=GGAG/GAGG;rbs_spacer=5-10bp;gc_cont=0.681
NZ_UVNV01000007.1|GCF_900597465.1_269     -            301 protocat_alph        TIGR02423    203      0.75   17.6   0.5   1   1    0.0006       1.4   16.7   0.1    45    73   129   157   117   163 0.92 # 320248 # 321150 # 1 # ID=389002_269;partial=00;start_type=ATG;rbs_motif=GGAG/GAGG;rbs_spacer=5-10bp;gc_cont=0.681
NZ_UVNW01000005.1|GCF_900597475.1_268     -            301 protocat_alph        TIGR02423    203      0.75   17.6   0.5   1   1    0.0006       1.4   16.7   0.1    45    73   129   157   117   163 0.92 # 320298 # 321200 # 1 # ID=116314_268;partial=00;start_type=ATG;rbs_motif=GGAG/GAGG;rbs_spacer=5-10bp;gc_cont=0.682
NZ_UVNX01000006.1|GCF_900597485.1_6       -            301 protocat_alph        TIGR02423    203      0.75   17.6   0.5   1   1    0.0006       1.4   16.7   0.1    45    73   129   157   117   163 0.92 # 4211 # 5113 # -1 # ID=40956_6;partial=00;start_type=ATG;rbs_motif=GGAG/GAGG;rbs_spacer=5-10bp;gc_cont=0.679
NZ_UVNY01000006.1|GCF_900597495.1_267     -            301 protocat_alph        TIGR02423    203      0.75   17.6   0.5   1   1    0.0006       1.4   16.7   0.1    45    73   129   157   117   163 0.92 # 320382 # 321284 # 1 # ID=133687_267;partial=00;start_type=ATG;rbs_motif=GGAG/GAGG;rbs_spacer=5-10bp;gc_cont=0.681
NZ_UVNZ01000041.1|GCF_900597505.1_46      -            301 protocat_alph        TIGR02423    203      0.75   17.6   0.5   1   1    0.0006       1.4   16.7   0.1    45    73   129   157   117   163 0.92 # 56205 # 57107 # 1 # ID=544515_46;partial=00;start_type=ATG;rbs_motif=GGAG/GAGG;rbs_spacer=5-10bp;gc_cont=0.681
NZ_UVOA01000004.1|GCF_900597535.1_267     -            301 protocat_alph        TIGR02423    203      0.75   17.6   0.5   1   1    0.0006       1.4   16.7   0.1    45    73   129   157   117   163 0.92 # 322667 # 323569 # 1 # ID=373326_267;partial=00;start_type=ATG;rbs_motif=GGAG/GAGG;rbs_spacer=5-10bp;gc_cont=0.681
NZ_UVOB01000016.1|GCF_900597525.1_6       -            301 protocat_alph        TIGR02423    203      0.75   17.6   0.5   1   1    0.0006       1.4   16.7   0.1    45    73   129   157   117   163 0.92 # 4214 # 5116 # -1 # ID=110389_6;partial=00;start_type=ATG;rbs_motif=GGAG/GAGG;rbs_spacer=5-10bp;gc_cont=0.679
NZ_UVOC01000005.1|GCF_900597515.1_58      -            301 protocat_alph        TIGR02423    203      0.75   17.6   0.5   1   1    0.0006       1.4   16.7   0.1    45    73   129   157   117   163 0.92 # 69453 # 70355 # -1 # ID=543998_58;partial=00;start_type=ATG;rbs_motif=GGAG/GAGG;rbs_spacer=5-10bp;gc_cont=0.679
NZ_UVOD01000005.1|GCF_900597545.1_6       -            301 protocat_alph        TIGR02423    203      0.75   17.6   0.5   1   1    0.0006       1.4   16.7   0.1    45    73   129   157   117   163 0.92 # 3530 # 4432 # -1 # ID=26167_6;partial=00;start_type=ATG;rbs_motif=GGAG/GAGG;rbs_spacer=5-10bp;gc_cont=0.679
NZ_UVOF01000055.1|GCF_900597555.1_13      -            301 protocat_alph        TIGR02423    203      0.75   17.6   0.5   1   1    0.0006       1.4   16.7   0.1    45    73   129   157   117   163 0.92 # 13247 # 14149 # 1 # ID=421854_13;partial=00;start_type=ATG;rbs_motif=GGAG/GAGG;rbs_spacer=5-10bp;gc_cont=0.682
NZ_UVOG01000005.1|GCF_900597585.1_6       -            301 protocat_alph        TIGR02423    203      0.75   17.6   0.5   1   1    0.0006       1.4   16.7   0.1    45    73   129   157   117   163 0.92 # 3540 # 4442 # -1 # ID=503159_6;partial=00;start_type=ATG;rbs_motif=GGAG/GAGG;rbs_spacer=5-10bp;gc_cont=0.679
NZ_UVOH01000006.1|GCF_900597575.1_6       -            301 protocat_alph        TIGR02423    203      0.75   17.6   0.5   1   1    0.0006       1.4   16.7   0.1    45    73   129   157   117   163 0.92 # 3523 # 4425 # -1 # ID=240894_6;partial=00;start_type=ATG;rbs_motif=GGAG/GAGG;rbs_spacer=5-10bp;gc_cont=0.679
NZ_UVOI01000004.1|GCF_900597595.1_292     -            301 protocat_alph        TIGR02423    203      0.75   17.6   0.5   1   1    0.0006       1.4   16.7   0.1    45    73   129   157   117   163 0.92 # 319209 # 320111 # 1 # ID=379151_292;partial=00;start_type=ATG;rbs_motif=GGAG/GAGG;rbs_spacer=5-10bp;gc_cont=0.681
NZ_UVOJ01000070.1|GCF_900597605.1_21      -            301 protocat_alph        TIGR02423    203      0.75   17.6   0.5   1   1    0.0006       1.4   16.7   0.1    45    73   129   157   117   163 0.92 # 22290 # 23192 # 1 # ID=39946_21;partial=00;start_type=ATG;rbs_motif=GGAG/GAGG;rbs_spacer=5-10bp;gc_cont=0.681
NZ_UVOK01000079.1|GCF_900597625.1_6       -            301 protocat_alph        TIGR02423    203      0.75   17.6   0.5   1   1    0.0006       1.4   16.7   0.1    45    73   129   157   117   163 0.92 # 3506 # 4408 # -1 # ID=211304_6;partial=00;start_type=ATG;rbs_motif=GGAG/GAGG;rbs_spacer=5-10bp;gc_cont=0.679
NZ_UVOL01000072.1|GCF_900597615.1_6       -            301 protocat_alph        TIGR02423    203      0.75   17.6   0.5   1   1    0.0006       1.4   16.7   0.1    45    73   129   157   117   163 0.92 # 3496 # 4398 # -1 # ID=321949_6;partial=00;start_type=ATG;rbs_motif=GGAG/GAGG;rbs_spacer=5-10bp;gc_cont=0.679
NZ_UVOM01000004.1|GCF_900597645.1_6       -            301 protocat_alph        TIGR02423    203      0.75   17.6   0.5   1   1    0.0006       1.4   16.7   0.1    45    73   129   157   117   163 0.92 # 3519 # 4421 # -1 # ID=531594_6;partial=00;start_type=ATG;rbs_motif=GGAG/GAGG;rbs_spacer=5-10bp;gc_cont=0.678
NZ_UVON01000035.1|GCF_900597635.1_48      -            301 protocat_alph        TIGR02423    203      0.75   17.6   0.5   1   1    0.0006       1.4   16.7   0.1    45    73   129   157   117   163 0.92 # 54979 # 55881 # -1 # ID=348002_48;partial=00;start_type=ATG;rbs_motif=GGAG/GAGG;rbs_spacer=5-10bp;gc_cont=0.679
NZ_UVOO01000006.1|GCF_900597665.1_130     -            301 protocat_alph        TIGR02423    203      0.75   17.6   0.5   1   1    0.0006       1.4   16.7   0.1    45    73   129   157   117   163 0.92 # 147313 # 148215 # 1 # ID=476489_130;partial=00;start_type=ATG;rbs_motif=GGAG/GAGG;rbs_spacer=5-10bp;gc_cont=0.681
NZ_UVOP01000011.1|GCF_900597695.1_104     -            301 protocat_alph        TIGR02423    203      0.75   17.6   0.5   1   1    0.0006       1.4   16.7   0.1    45    73   129   157   117   163 0.92 # 116107 # 117009 # 1 # ID=68806_104;partial=00;start_type=ATG;rbs_motif=GGAG/GAGG;rbs_spacer=5-10bp;gc_cont=0.681
NZ_UVOQ01000078.1|GCF_900597655.1_21      -            301 protocat_alph        TIGR02423    203      0.75   17.6   0.5   1   1    0.0006       1.4   16.7   0.1    45    73   129   157   117   163 0.92 # 22314 # 23216 # 1 # ID=233198_21;partial=00;start_type=ATG;rbs_motif=GGAG/GAGG;rbs_spacer=5-10bp;gc_cont=0.681
NZ_UVOR01000008.1|GCF_900597685.1_106     -            301 protocat_alph        TIGR02423    203      0.75   17.6   0.5   1   1    0.0006       1.4   16.7   0.1    45    73   129   157   117   163 0.92 # 116183 # 117085 # 1 # ID=314324_106;partial=00;start_type=ATG;rbs_motif=GGAG/GAGG;rbs_spacer=5-10bp;gc_cont=0.680
NZ_UVOS01000017.1|GCF_900597675.1_6       -            301 protocat_alph        TIGR02423    203      0.75   17.6   0.5   1   1    0.0006       1.4   16.7   0.1    45    73   129   157   117   163 0.92 # 3493 # 4395 # -1 # ID=351188_6;partial=00;start_type=ATG;rbs_motif=GGAG/GAGG;rbs_spacer=5-10bp;gc_cont=0.679
NZ_UVOT01000006.1|GCF_900597705.1_129     -            301 protocat_alph        TIGR02423    203      0.75   17.6   0.5   1   1    0.0006       1.4   16.7   0.1    45    73   129   157   117   163 0.92 # 147368 # 148270 # 1 # ID=489051_129;partial=00;start_type=ATG;rbs_motif=GGAG/GAGG;rbs_spacer=5-10bp;gc_cont=0.681
NZ_UVOU01000010.1|GCF_900597715.1_6       -            301 protocat_alph        TIGR02423    203      0.75   17.6   0.5   1   1    0.0006       1.4   16.7   0.1    45    73   129   157   117   163 0.92 # 4206 # 5108 # -1 # ID=276485_6;partial=00;start_type=ATG;rbs_motif=GGAG/GAGG;rbs_spacer=5-10bp;gc_cont=0.679
NZ_UVOV01000005.1|GCF_900597725.1_6       -            301 protocat_alph        TIGR02423    203      0.75   17.6   0.5   1   1    0.0006       1.4   16.7   0.1    45    73   129   157   117   163 0.92 # 3490 # 4392 # -1 # ID=159688_6;partial=00;start_type=ATG;rbs_motif=GGAG/GAGG;rbs_spacer=5-10bp;gc_cont=0.679
NZ_UVOW01000001.1|GCF_900597745.1_232     -            301 protocat_alph        TIGR02423    203      0.75   17.6   0.5   1   1    0.0006       1.4   16.7   0.1    45    73   129   157   117   163 0.92 # 273152 # 274054 # 1 # ID=203829_232;partial=00;start_type=ATG;rbs_motif=GGAG/GAGG;rbs_spacer=5-10bp;gc_cont=0.681
NZ_UVOX01000003.1|GCF_900597755.1_104     -            301 protocat_alph        TIGR02423    203      0.75   17.6   0.5   1   1    0.0006       1.4   16.7   0.1    45    73   129   157   117   163 0.92 # 116102 # 117004 # 1 # ID=246311_104;partial=00;start_type=ATG;rbs_motif=GGAG/GAGG;rbs_spacer=5-10bp;gc_cont=0.681
NZ_UVOY01000015.1|GCF_900597735.1_104     -            301 protocat_alph        TIGR02423    203      0.75   17.6   0.5   1   1    0.0006       1.4   16.7   0.1    45    73   129   157   117   163 0.92 # 116054 # 116956 # 1 # ID=39789_104;partial=00;start_type=ATG;rbs_motif=GGAG/GAGG;rbs_spacer=5-10bp;gc_cont=0.681
NZ_UVOZ01000010.1|GCF_900597765.1_48      -            301 protocat_alph        TIGR02423    203      0.75   17.6   0.5   1   1    0.0006       1.4   16.7   0.1    45    73   129   157   117   163 0.92 # 55087 # 55989 # -1 # ID=90191_48;partial=00;start_type=ATG;rbs_motif=GGAG/GAGG;rbs_spacer=5-10bp;gc_cont=0.679
NZ_UVPA01000011.1|GCF_900597775.1_135     -            301 protocat_alph        TIGR02423    203      0.75   17.6   0.5   1   1    0.0006       1.4   16.7   0.1    45    73   129   157   117   163 0.92 # 147226 # 148128 # 1 # ID=306991_135;partial=00;start_type=ATG;rbs_motif=GGAG/GAGG;rbs_spacer=5-10bp;gc_cont=0.681
NZ_UVPB01000009.1|GCF_900597785.1_62      -            301 protocat_alph        TIGR02423    203      0.75   17.6   0.5   1   1    0.0006       1.4   16.7   0.1    45    73   129   157   117   163 0.92 # 67395 # 68297 # -1 # ID=489181_62;partial=00;start_type=ATG;rbs_motif=GGAG/GAGG;rbs_spacer=5-10bp;gc_cont=0.679
NZ_UVPC01000007.1|GCF_900597795.1_46      -            301 protocat_alph        TIGR02423    203      0.75   17.6   0.5   1   1    0.0006       1.4   16.7   0.1    45    73   129   157   117   163 0.92 # 47754 # 48656 # -1 # ID=450358_46;partial=00;start_type=ATG;rbs_motif=GGAG/GAGG;rbs_spacer=5-10bp;gc_cont=0.679
NZ_UVPD01000012.1|GCF_900597815.1_131     -            301 protocat_alph        TIGR02423    203      0.75   17.6   0.5   1   1    0.0006       1.4   16.7   0.1    45    73   129   157   117   163 0.92 # 147258 # 148160 # 1 # ID=27576_131;partial=00;start_type=ATG;rbs_motif=GGAG/GAGG;rbs_spacer=5-10bp;gc_cont=0.681
NZ_UVPE01000005.1|GCF_900597825.1_46      -            301 protocat_alph        TIGR02423    203      0.75   17.6   0.5   1   1    0.0006       1.4   16.7   0.1    45    73   129   157   117   163 0.92 # 47779 # 48681 # -1 # ID=309846_46;partial=00;start_type=ATG;rbs_motif=GGAG/GAGG;rbs_spacer=5-10bp;gc_cont=0.679
NZ_UVPF01000012.1|GCF_900597805.1_6       -            301 protocat_alph        TIGR02423    203      0.75   17.6   0.5   1   1    0.0006       1.4   16.7   0.1    45    73   129   157   117   163 0.92 # 3547 # 4449 # -1 # ID=110805_6;partial=00;start_type=ATG;rbs_motif=GGAG/GAGG;rbs_spacer=5-10bp;gc_cont=0.679
NZ_UVPG01000040.1|GCF_900597835.1_6       -            301 protocat_alph        TIGR02423    203      0.75   17.6   0.5   1   1    0.0006       1.4   16.7   0.1    45    73   129   157   117   163 0.92 # 3527 # 4429 # -1 # ID=117174_6;partial=00;start_type=ATG;rbs_motif=GGAG/GAGG;rbs_spacer=5-10bp;gc_cont=0.679
NZ_UVPH01000023.1|GCF_900597845.1_46      -            301 protocat_alph        TIGR02423    203      0.75   17.6   0.5   1   1    0.0006       1.4   16.7   0.1    45    73   129   157   117   163 0.92 # 56230 # 57132 # 1 # ID=39333_46;partial=00;start_type=ATG;rbs_motif=GGAG/GAGG;rbs_spacer=5-10bp;gc_cont=0.681
NZ_UVPI01000011.1|GCF_900597855.1_131     -            301 protocat_alph        TIGR02423    203      0.75   17.6   0.5   1   1    0.0006       1.4   16.7   0.1    45    73   129   157   117   163 0.92 # 147226 # 148128 # 1 # ID=427878_131;partial=00;start_type=ATG;rbs_motif=GGAG/GAGG;rbs_spacer=5-10bp;gc_cont=0.681
NZ_UVPJ01000012.1|GCF_900597895.1_6       -            301 protocat_alph        TIGR02423    203      0.75   17.6   0.5   1   1    0.0006       1.4   16.7   0.1    45    73   129   157   117   163 0.92 # 3539 # 4441 # -1 # ID=177674_6;partial=00;start_type=ATG;rbs_motif=GGAG/GAGG;rbs_spacer=5-10bp;gc_cont=0.679
NZ_UVPK01000003.1|GCF_900597885.1_321     -            301 protocat_alph        TIGR02423    203      0.75   17.6   0.5   1   1    0.0006       1.4   16.7   0.1    45    73   129   157   117   163 0.92 # 359346 # 360248 # 1 # ID=62057_321;partial=00;start_type=ATG;rbs_motif=GGAG/GAGG;rbs_spacer=5-10bp;gc_cont=0.681
NZ_UVPL01000003.1|GCF_900597865.1_321     -            301 protocat_alph        TIGR02423    203      0.75   17.6   0.5   1   1    0.0006       1.4   16.7   0.1    45    73   129   157   117   163 0.92 # 360599 # 361501 # 1 # ID=263558_321;partial=00;start_type=ATG;rbs_motif=GGAG/GAGG;rbs_spacer=5-10bp;gc_cont=0.681
NZ_UVPM01000018.1|GCF_900597875.1_105     -            301 protocat_alph        TIGR02423    203      0.75   17.6   0.5   1   1    0.0006       1.4   16.7   0.1    45    73   129   157   117   163 0.92 # 116130 # 117032 # 1 # ID=431729_105;partial=00;start_type=ATG;rbs_motif=GGAG/GAGG;rbs_spacer=5-10bp;gc_cont=0.681
NZ_UVPN01000004.1|GCF_900597905.1_6       -            301 protocat_alph        TIGR02423    203      0.75   17.6   0.5   1   1    0.0006       1.4   16.7   0.1    45    73   129   157   117   163 0.92 # 4211 # 5113 # -1 # ID=298468_6;partial=00;start_type=ATG;rbs_motif=GGAG/GAGG;rbs_spacer=5-10bp;gc_cont=0.679
NZ_UVPO01000004.1|GCF_900597925.1_321     -            301 protocat_alph        TIGR02423    203      0.75   17.6   0.5   1   1    0.0006       1.4   16.7   0.1    45    73   129   157   117   163 0.92 # 362908 # 363810 # 1 # ID=149036_321;partial=00;start_type=ATG;rbs_motif=GGAG/GAGG;rbs_spacer=5-10bp;gc_cont=0.681
NZ_UVPQ01000004.1|GCF_900597945.1_6       -            301 protocat_alph        TIGR02423    203      0.75   17.6   0.5   1   1    0.0006       1.4   16.7   0.1    45    73   129   157   117   163 0.92 # 3539 # 4441 # -1 # ID=262463_6;partial=00;start_type=ATG;rbs_motif=GGAG/GAGG;rbs_spacer=5-10bp;gc_cont=0.679
NZ_UVPU01000022.1|GCF_900597995.1_108     -            301 protocat_alph        TIGR02423    203      0.75   17.6   0.5   1   1    0.0006       1.4   16.7   0.1    45    73   129   157   117   163 0.92 # 115918 # 116820 # 1 # ID=312909_108;partial=00;start_type=ATG;rbs_motif=GGAG/GAGG;rbs_spacer=5-10bp;gc_cont=0.681
NZ_UVPV01000022.1|GCF_900598015.1_108     -            301 protocat_alph        TIGR02423    203      0.75   17.6   0.5   1   1    0.0006       1.4   16.7   0.1    45    73   129   157   117   163 0.92 # 115963 # 116865 # 1 # ID=455688_108;partial=00;start_type=ATG;rbs_motif=GGAG/GAGG;rbs_spacer=5-10bp;gc_cont=0.681
NZ_UVPW01000017.1|GCF_900597985.1_136     -            301 protocat_alph        TIGR02423    203      0.75   17.6   0.5   1   1    0.0006       1.4   16.7   0.1    45    73   129   157   117   163 0.92 # 147282 # 148184 # 1 # ID=454615_136;partial=00;start_type=ATG;rbs_motif=GGAG/GAGG;rbs_spacer=5-10bp;gc_cont=0.681
NZ_UVPX01000006.1|GCF_900598005.1_62      -            301 protocat_alph        TIGR02423    203      0.75   17.6   0.5   1   1    0.0006       1.4   16.7   0.1    45    73   129   157   117   163 0.92 # 67333 # 68235 # -1 # ID=473504_62;partial=00;start_type=ATG;rbs_motif=GGAG/GAGG;rbs_spacer=5-10bp;gc_cont=0.679
NZ_UVPY01000014.1|GCF_900598025.1_6       -            301 protocat_alph        TIGR02423    203      0.75   17.6   0.5   1   1    0.0006       1.4   16.7   0.1    45    73   129   157   117   163 0.92 # 4211 # 5113 # -1 # ID=449112_6;partial=00;start_type=ATG;rbs_motif=GGAG/GAGG;rbs_spacer=5-10bp;gc_cont=0.679
NZ_UVPZ01000012.1|GCF_900597975.1_136     -            301 protocat_alph        TIGR02423    203      0.75   17.6   0.5   1   1    0.0006       1.4   16.7   0.1    45    73   129   157   117   163 0.92 # 147247 # 148149 # 1 # ID=377284_136;partial=00;start_type=ATG;rbs_motif=GGAG/GAGG;rbs_spacer=5-10bp;gc_cont=0.681
NZ_UVQA01000020.1|GCF_900598045.1_108     -            301 protocat_alph        TIGR02423    203      0.75   17.6   0.5   1   1    0.0006       1.4   16.7   0.1    45    73   129   157   117   163 0.92 # 115983 # 116885 # 1 # ID=163964_108;partial=00;start_type=ATG;rbs_motif=GGAG/GAGG;rbs_spacer=5-10bp;gc_cont=0.681
NZ_UVQB01000015.1|GCF_900598035.1_6       -            301 protocat_alph        TIGR02423    203      0.75   17.6   0.5   1   1    0.0006       1.4   16.7   0.1    45    73   129   157   117   163 0.92 # 3498 # 4400 # -1 # ID=244680_6;partial=00;start_type=ATG;rbs_motif=GGAG/GAGG;rbs_spacer=5-10bp;gc_cont=0.679
NZ_UVQC01000023.1|GCF_900598055.1_6       -            301 protocat_alph        TIGR02423    203      0.75   17.6   0.5   1   1    0.0006       1.4   16.7   0.1    45    73   129   157   117   163 0.92 # 3486 # 4388 # -1 # ID=47519_6;partial=00;start_type=ATG;rbs_motif=GGAG/GAGG;rbs_spacer=5-10bp;gc_cont=0.679
NZ_UVQD01000016.1|GCF_900598065.1_6       -            301 protocat_alph        TIGR02423    203      0.75   17.6   0.5   1   1    0.0006       1.4   16.7   0.1    45    73   129   157   117   163 0.92 # 3500 # 4402 # -1 # ID=26001_6;partial=00;start_type=ATG;rbs_motif=GGAG/GAGG;rbs_spacer=5-10bp;gc_cont=0.679
NZ_UVQE01000004.1|GCF_900598075.1_6       -            301 protocat_alph        TIGR02423    203      0.75   17.6   0.5   1   1    0.0006       1.4   16.7   0.1    45    73   129   157   117   163 0.92 # 3533 # 4435 # -1 # ID=25132_6;partial=00;start_type=ATG;rbs_motif=GGAG/GAGG;rbs_spacer=5-10bp;gc_cont=0.679
NZ_UVQF01000006.1|GCF_900598085.1_236     -            301 protocat_alph        TIGR02423    203      0.75   17.6   0.5   1   1    0.0006       1.4   16.7   0.1    45    73   129   157   117   163 0.92 # 275393 # 276295 # 1 # ID=101707_236;partial=00;start_type=ATG;rbs_motif=GGAG/GAGG;rbs_spacer=5-10bp;gc_cont=0.681
NZ_UVQG01000024.1|GCF_900598115.1_6       -            301 protocat_alph        TIGR02423    203      0.75   17.6   0.5   1   1    0.0006       1.4   16.7   0.1    45    73   129   157   117   163 0.92 # 3535 # 4437 # -1 # ID=233650_6;partial=00;start_type=ATG;rbs_motif=GGAG/GAGG;rbs_spacer=5-10bp;gc_cont=0.679
NZ_UVQH01000005.1|GCF_900598125.1_6       -            301 protocat_alph        TIGR02423    203      0.75   17.6   0.5   1   1    0.0006       1.4   16.7   0.1    45    73   129   157   117   163 0.92 # 3540 # 4442 # -1 # ID=422168_6;partial=00;start_type=ATG;rbs_motif=GGAG/GAGG;rbs_spacer=5-10bp;gc_cont=0.679
NZ_UVQI01000003.1|GCF_900598095.1_274     -            301 protocat_alph        TIGR02423    203      0.75   17.6   0.5   1   1    0.0006       1.4   16.7   0.1    45    73   129   157   117   163 0.92 # 322886 # 323788 # 1 # ID=184648_274;partial=00;start_type=ATG;rbs_motif=GGAG/GAGG;rbs_spacer=5-10bp;gc_cont=0.681
NZ_UVQJ01000005.1|GCF_900598135.1_273     -            301 protocat_alph        TIGR02423    203      0.75   17.6   0.5   1   1    0.0006       1.4   16.7   0.1    45    73   129   157   117   163 0.92 # 320908 # 321810 # 1 # ID=490783_273;partial=00;start_type=ATG;rbs_motif=GGAG/GAGG;rbs_spacer=5-10bp;gc_cont=0.681
NZ_UVQK01000003.1|GCF_900598105.1_62      -            301 protocat_alph        TIGR02423    203      0.75   17.6   0.5   1   1    0.0006       1.4   16.7   0.1    45    73   129   157   117   163 0.92 # 67379 # 68281 # -1 # ID=469214_62;partial=00;start_type=ATG;rbs_motif=GGAG/GAGG;rbs_spacer=5-10bp;gc_cont=0.679
NZ_UVQL01000002.1|GCF_900598145.1_273     -            301 protocat_alph        TIGR02423    203      0.75   17.6   0.5   1   1    0.0006       1.4   16.7   0.1    45    73   129   157   117   163 0.92 # 321505 # 322407 # 1 # ID=74485_273;partial=00;start_type=ATG;rbs_motif=GGAG/GAGG;rbs_spacer=5-10bp;gc_cont=0.681
NZ_UVQM01000004.1|GCF_900598155.1_236     -            301 protocat_alph        TIGR02423    203      0.75   17.6   0.5   1   1    0.0006       1.4   16.7   0.1    45    73   129   157   117   163 0.92 # 275298 # 276200 # 1 # ID=325390_236;partial=00;start_type=ATG;rbs_motif=GGAG/GAGG;rbs_spacer=5-10bp;gc_cont=0.681
NZ_UVQN01000004.1|GCF_900598165.1_274     -            301 protocat_alph        TIGR02423    203      0.75   17.6   0.5   1   1    0.0006       1.4   16.7   0.1    45    73   129   157   117   163 0.92 # 323937 # 324839 # 1 # ID=450174_274;partial=00;start_type=ATG;rbs_motif=GGAG/GAGG;rbs_spacer=5-10bp;gc_cont=0.681
NZ_UVQO01000038.1|GCF_900598185.1_48      -            301 protocat_alph        TIGR02423    203      0.75   17.6   0.5   1   1    0.0006       1.4   16.7   0.1    45    73   129   157   117   163 0.92 # 54969 # 55871 # -1 # ID=252753_48;partial=00;start_type=ATG;rbs_motif=GGAG/GAGG;rbs_spacer=5-10bp;gc_cont=0.679
NZ_UVQP01000043.1|GCF_900598195.1_13      -            301 protocat_alph        TIGR02423    203      0.75   17.6   0.5   1   1    0.0006       1.4   16.7   0.1    45    73   129   157   117   163 0.92 # 13246 # 14148 # 1 # ID=197021_13;partial=00;start_type=ATG;rbs_motif=GGAG/GAGG;rbs_spacer=5-10bp;gc_cont=0.681
NZ_UVQQ01000032.1|GCF_900598175.1_13      -            301 protocat_alph        TIGR02423    203      0.75   17.6   0.5   1   1    0.0006       1.4   16.7   0.1    45    73   129   157   117   163 0.92 # 13246 # 14148 # 1 # ID=477774_13;partial=00;start_type=ATG;rbs_motif=GGAG/GAGG;rbs_spacer=5-10bp;gc_cont=0.681
NZ_UVQR01000045.1|GCF_900598215.1_6       -            301 protocat_alph        TIGR02423    203      0.75   17.6   0.5   1   1    0.0006       1.4   16.7   0.1    45    73   129   157   117   163 0.92 # 3518 # 4420 # -1 # ID=529249_6;partial=00;start_type=ATG;rbs_motif=GGAG/GAGG;rbs_spacer=5-10bp;gc_cont=0.679
NZ_UVQS01000047.1|GCF_900598205.1_14      -            301 protocat_alph        TIGR02423    203      0.75   17.6   0.5   1   1    0.0006       1.4   16.7   0.1    45    73   129   157   117   163 0.92 # 14465 # 15367 # 1 # ID=389229_14;partial=00;start_type=ATG;rbs_motif=GGAG/GAGG;rbs_spacer=5-10bp;gc_cont=0.681
NZ_UVQT01000040.1|GCF_900598235.1_14      -            301 protocat_alph        TIGR02423    203      0.75   17.6   0.5   1   1    0.0006       1.4   16.7   0.1    45    73   129   157   117   163 0.92 # 14465 # 15367 # 1 # ID=273446_14;partial=00;start_type=ATG;rbs_motif=GGAG/GAGG;rbs_spacer=5-10bp;gc_cont=0.681
NZ_UVQU01000079.1|GCF_900598225.1_13      -            301 protocat_alph        TIGR02423    203      0.75   17.6   0.5   1   1    0.0006       1.4   16.7   0.1    45    73   129   157   117   163 0.92 # 13246 # 14148 # 1 # ID=527311_13;partial=00;start_type=ATG;rbs_motif=GGAG/GAGG;rbs_spacer=5-10bp;gc_cont=0.681
NZ_UVQV01000037.1|GCF_900598255.1_13      -            301 protocat_alph        TIGR02423    203      0.75   17.6   0.5   1   1    0.0006       1.4   16.7   0.1    45    73   129   157   117   163 0.92 # 13246 # 14148 # 1 # ID=473710_13;partial=00;start_type=ATG;rbs_motif=GGAG/GAGG;rbs_spacer=5-10bp;gc_cont=0.681
NZ_UVQW01000016.1|GCF_900598245.1_114     -            301 protocat_alph        TIGR02423    203      0.75   17.6   0.5   1   1    0.0006       1.4   16.7   0.1    45    73   129   157   117   163 0.92 # 148679 # 149581 # -1 # ID=483041_114;partial=00;start_type=ATG;rbs_motif=GGAG/GAGG;rbs_spacer=5-10bp;gc_cont=0.679
NZ_UVQX01000044.1|GCF_900598265.1_6       -            301 protocat_alph        TIGR02423    203      0.75   17.6   0.5   1   1    0.0006       1.4   16.7   0.1    45    73   129   157   117   163 0.92 # 3517 # 4419 # -1 # ID=408626_6;partial=00;start_type=ATG;rbs_motif=GGAG/GAGG;rbs_spacer=5-10bp;gc_cont=0.679
NZ_UVQY01000013.1|GCF_900598295.1_13      -            301 protocat_alph        TIGR02423    203      0.75   17.6   0.5   1   1    0.0006       1.4   16.7   0.1    45    73   129   157   117   163 0.92 # 13246 # 14148 # 1 # ID=420350_13;partial=00;start_type=ATG;rbs_motif=GGAG/GAGG;rbs_spacer=5-10bp;gc_cont=0.681
NZ_UVRA01000025.1|GCF_900598285.1_13      -            301 protocat_alph        TIGR02423    203      0.75   17.6   0.5   1   1    0.0006       1.4   16.7   0.1    45    73   129   157   117   163 0.92 # 13246 # 14148 # 1 # ID=9121_13;partial=00;start_type=ATG;rbs_motif=GGAG/GAGG;rbs_spacer=5-10bp;gc_cont=0.681
NZ_UVRB01000028.1|GCF_900598275.1_13      -            301 protocat_alph        TIGR02423    203      0.75   17.6   0.5   1   1    0.0006       1.4   16.7   0.1    45    73   129   157   117   163 0.92 # 13246 # 14148 # 1 # ID=340503_13;partial=00;start_type=ATG;rbs_motif=GGAG/GAGG;rbs_spacer=5-10bp;gc_cont=0.681
NZ_UVRD01000039.1|GCF_900598325.1_13      -            301 protocat_alph        TIGR02423    203      0.75   17.6   0.5   1   1    0.0006       1.4   16.7   0.1    45    73   129   157   117   163 0.92 # 13246 # 14148 # 1 # ID=476036_13;partial=00;start_type=ATG;rbs_motif=GGAG/GAGG;rbs_spacer=5-10bp;gc_cont=0.681
NZ_UVRE01000041.1|GCF_900598365.1_13      -            301 protocat_alph        TIGR02423    203      0.75   17.6   0.5   1   1    0.0006       1.4   16.7   0.1    45    73   129   157   117   163 0.92 # 13246 # 14148 # 1 # ID=390206_13;partial=00;start_type=ATG;rbs_motif=GGAG/GAGG;rbs_spacer=5-10bp;gc_cont=0.681
NZ_UVRF01000014.1|GCF_900598345.1_146     -            301 protocat_alph        TIGR02423    203      0.75   17.6   0.5   1   1    0.0006       1.4   16.7   0.1    45    73   129   157   117   163 0.92 # 172195 # 173097 # 1 # ID=283651_146;partial=00;start_type=ATG;rbs_motif=GGAG/GAGG;rbs_spacer=5-10bp;gc_cont=0.681
NZ_UVRG01000034.1|GCF_900598335.1_48      -            301 protocat_alph        TIGR02423    203      0.75   17.6   0.5   1   1    0.0006       1.4   16.7   0.1    45    73   129   157   117   163 0.92 # 54952 # 55854 # -1 # ID=201925_48;partial=00;start_type=ATG;rbs_motif=GGAG/GAGG;rbs_spacer=5-10bp;gc_cont=0.679
NZ_UVRH01000026.1|GCF_900598355.1_13      -            301 protocat_alph        TIGR02423    203      0.75   17.6   0.5   1   1    0.0006       1.4   16.7   0.1    45    73   129   157   117   163 0.92 # 13246 # 14148 # 1 # ID=284841_13;partial=00;start_type=ATG;rbs_motif=GGAG/GAGG;rbs_spacer=5-10bp;gc_cont=0.681
NZ_UVRI01000035.1|GCF_900598375.1_48      -            301 protocat_alph        TIGR02423    203      0.75   17.6   0.5   1   1    0.0006       1.4   16.7   0.1    45    73   129   157   117   163 0.92 # 54949 # 55851 # -1 # ID=105385_48;partial=00;start_type=ATG;rbs_motif=GGAG/GAGG;rbs_spacer=5-10bp;gc_cont=0.679
NZ_UVRJ01000033.1|GCF_900598405.1_6       -            301 protocat_alph        TIGR02423    203      0.75   17.6   0.5   1   1    0.0006       1.4   16.7   0.1    45    73   129   157   117   163 0.92 # 3519 # 4421 # -1 # ID=439031_6;partial=00;start_type=ATG;rbs_motif=GGAG/GAGG;rbs_spacer=5-10bp;gc_cont=0.679
NZ_UVRK01000041.1|GCF_900598395.1_13      -            301 protocat_alph        TIGR02423    203      0.75   17.6   0.5   1   1    0.0006       1.4   16.7   0.1    45    73   129   157   117   163 0.92 # 13246 # 14148 # 1 # ID=301152_13;partial=00;start_type=ATG;rbs_motif=GGAG/GAGG;rbs_spacer=5-10bp;gc_cont=0.681
NZ_UVRL01000035.1|GCF_900598415.1_6       -            301 protocat_alph        TIGR02423    203      0.75   17.6   0.5   1   1    0.0006       1.4   16.7   0.1    45    73   129   157   117   163 0.92 # 3505 # 4407 # -1 # ID=407596_6;partial=00;start_type=ATG;rbs_motif=GGAG/GAGG;rbs_spacer=5-10bp;gc_cont=0.679
NZ_UVRM01000010.1|GCF_900598385.1_160     -            301 protocat_alph        TIGR02423    203      0.75   17.6   0.5   1   1    0.0006       1.4   16.7   0.1    45    73   129   157   117   163 0.92 # 192364 # 193266 # -1 # ID=455318_160;partial=00;start_type=ATG;rbs_motif=GGAG/GAGG;rbs_spacer=5-10bp;gc_cont=0.679
NZ_UVRN01000037.1|GCF_900598425.1_47      -            301 protocat_alph        TIGR02423    203      0.75   17.6   0.5   1   1    0.0006       1.4   16.7   0.1    45    73   129   157   117   163 0.92 # 56190 # 57092 # 1 # ID=10268_47;partial=00;start_type=ATG;rbs_motif=GGAG/GAGG;rbs_spacer=5-10bp;gc_cont=0.681
NZ_UVRO01000002.1|GCF_900598445.1_160     -            301 protocat_alph        TIGR02423    203      0.75   17.6   0.5   1   1    0.0006       1.4   16.7   0.1    45    73   129   157   117   163 0.92 # 192790 # 193692 # -1 # ID=86700_160;partial=00;start_type=ATG;rbs_motif=GGAG/GAGG;rbs_spacer=5-10bp;gc_cont=0.679
NZ_UVRP01000035.1|GCF_900598435.1_47      -            301 protocat_alph        TIGR02423    203      0.75   17.6   0.5   1   1    0.0006       1.4   16.7   0.1    45    73   129   157   117   163 0.92 # 56190 # 57092 # 1 # ID=203222_47;partial=00;start_type=ATG;rbs_motif=GGAG/GAGG;rbs_spacer=5-10bp;gc_cont=0.681
NZ_UVRQ01000035.1|GCF_900598455.1_6       -            301 protocat_alph        TIGR02423    203      0.75   17.6   0.5   1   1    0.0006       1.4   16.7   0.1    45    73   129   157   117   163 0.92 # 3515 # 4417 # -1 # ID=364220_6;partial=00;start_type=ATG;rbs_motif=GGAG/GAGG;rbs_spacer=5-10bp;gc_cont=0.679
NZ_UVRR01000010.1|GCF_900598465.1_160     -            301 protocat_alph        TIGR02423    203      0.75   17.6   0.5   1   1    0.0006       1.4   16.7   0.1    45    73   129   157   117   163 0.92 # 192768 # 193670 # -1 # ID=544863_160;partial=00;start_type=ATG;rbs_motif=GGAG/GAGG;rbs_spacer=5-10bp;gc_cont=0.679
NZ_UVRS01000035.1|GCF_900598475.1_6       -            301 protocat_alph        TIGR02423    203      0.75   17.6   0.5   1   1    0.0006       1.4   16.7   0.1    45    73   129   157   117   163 0.92 # 3514 # 4416 # -1 # ID=317280_6;partial=00;start_type=ATG;rbs_motif=GGAG/GAGG;rbs_spacer=5-10bp;gc_cont=0.679
NZ_UVRT01000005.1|GCF_900598495.1_268     -            301 protocat_alph        TIGR02423    203      0.75   17.6   0.5   1   1    0.0006       1.4   16.7   0.1    45    73   129   157   117   163 0.92 # 320578 # 321480 # 1 # ID=73591_268;partial=00;start_type=ATG;rbs_motif=GGAG/GAGG;rbs_spacer=5-10bp;gc_cont=0.681
NZ_UVRU01000035.1|GCF_900598485.1_6       -            301 protocat_alph        TIGR02423    203      0.75   17.6   0.5   1   1    0.0006       1.4   16.7   0.1    45    73   129   157   117   163 0.92 # 4211 # 5113 # -1 # ID=455017_6;partial=00;start_type=ATG;rbs_motif=GGAG/GAGG;rbs_spacer=5-10bp;gc_cont=0.679
NZ_UVRV01000007.1|GCF_900598505.1_6       -            301 protocat_alph        TIGR02423    203      0.75   17.6   0.5   1   1    0.0006       1.4   16.7   0.1    45    73   129   157   117   163 0.92 # 3525 # 4427 # -1 # ID=190342_6;partial=00;start_type=ATG;rbs_motif=GGAG/GAGG;rbs_spacer=5-10bp;gc_cont=0.679
NZ_UVRW01000016.1|GCF_900598515.1_135     -            301 protocat_alph        TIGR02423    203      0.75   17.6   0.5   1   1    0.0006       1.4   16.7   0.1    45    73   129   157   117   163 0.92 # 147207 # 148109 # 1 # ID=526098_135;partial=00;start_type=ATG;rbs_motif=GGAG/GAGG;rbs_spacer=5-10bp;gc_cont=0.681
NZ_UVRX01000020.1|GCF_900598525.1_6       -            301 protocat_alph        TIGR02423    203      0.75   17.6   0.5   1   1    0.0006       1.4   16.7   0.1    45    73   129   157   117   163 0.92 # 3469 # 4371 # -1 # ID=298950_6;partial=00;start_type=ATG;rbs_motif=GGAG/GAGG;rbs_spacer=5-10bp;gc_cont=0.679
NZ_UVRZ01000006.1|GCF_900598555.1_6       -            301 protocat_alph        TIGR02423    203      0.75   17.6   0.5   1   1    0.0006       1.4   16.7   0.1    45    73   129   157   117   163 0.92 # 3504 # 4406 # -1 # ID=528750_6;partial=00;start_type=ATG;rbs_motif=GGAG/GAGG;rbs_spacer=5-10bp;gc_cont=0.679
NZ_UVSA01000005.1|GCF_900598535.1_268     -            301 protocat_alph        TIGR02423    203      0.75   17.6   0.5   1   1    0.0006       1.4   16.7   0.1    45    73   129   157   117   163 0.92 # 320549 # 321451 # 1 # ID=391773_268;partial=00;start_type=ATG;rbs_motif=GGAG/GAGG;rbs_spacer=5-10bp;gc_cont=0.681
NZ_UVSD01000047.1|GCF_900598595.1_6       -            301 protocat_alph        TIGR02423    203      0.75   17.6   0.5   1   1    0.0006       1.4   16.7   0.1    45    73   129   157   117   163 0.92 # 4206 # 5108 # -1 # ID=177756_6;partial=00;start_type=ATG;rbs_motif=GGAG/GAGG;rbs_spacer=5-10bp;gc_cont=0.679
NZ_UVSF01000003.1|GCF_900598635.1_234     -            301 protocat_alph        TIGR02423    203      0.75   17.6   0.5   1   1    0.0006       1.4   16.7   0.1    45    73   129   157   117   163 0.92 # 272864 # 273766 # 1 # ID=31306_234;partial=00;start_type=ATG;rbs_motif=GGAG/GAGG;rbs_spacer=5-10bp;gc_cont=0.681
NZ_UVSG01000035.1|GCF_900598625.1_47      -            301 protocat_alph        TIGR02423    203      0.75   17.6   0.5   1   1    0.0006       1.4   16.7   0.1    45    73   129   157   117   163 0.92 # 55973 # 56875 # 1 # ID=477365_47;partial=00;start_type=ATG;rbs_motif=GGAG/GAGG;rbs_spacer=5-10bp;gc_cont=0.681
NZ_UVSH01000005.1|GCF_900598605.1_22      -            301 protocat_alph        TIGR02423    203      0.75   17.6   0.5   1   1    0.0006       1.4   16.7   0.1    45    73   129   157   117   163 0.92 # 23336 # 24238 # -1 # ID=230811_22;partial=00;start_type=ATG;rbs_motif=GGAG/GAGG;rbs_spacer=5-10bp;gc_cont=0.679
NZ_UVSI01000004.1|GCF_900598615.1_6       -            301 protocat_alph        TIGR02423    203      0.75   17.6   0.5   1   1    0.0006       1.4   16.7   0.1    45    73   129   157   117   163 0.92 # 3537 # 4439 # -1 # ID=400767_6;partial=00;start_type=ATG;rbs_motif=GGAG/GAGG;rbs_spacer=5-10bp;gc_cont=0.679
NZ_UVSK01000003.1|GCF_900598665.1_6       -            301 protocat_alph        TIGR02423    203      0.75   17.6   0.5   1   1    0.0006       1.4   16.7   0.1    45    73   129   157   117   163 0.92 # 4211 # 5113 # -1 # ID=251212_6;partial=00;start_type=ATG;rbs_motif=GGAG/GAGG;rbs_spacer=5-10bp;gc_cont=0.679
NZ_UVSL01000006.1|GCF_900598645.1_6       -            301 protocat_alph        TIGR02423    203      0.75   17.6   0.5   1   1    0.0006       1.4   16.7   0.1    45    73   129   157   117   163 0.92 # 3536 # 4438 # -1 # ID=94391_6;partial=00;start_type=ATG;rbs_motif=GGAG/GAGG;rbs_spacer=5-10bp;gc_cont=0.679
NZ_UVSM01000003.1|GCF_900598685.1_278     -            301 protocat_alph        TIGR02423    203      0.75   17.6   0.5   1   1    0.0006       1.4   16.7   0.1    45    73   129   157   117   163 0.92 # 331017 # 331919 # 1 # ID=465711_278;partial=00;start_type=ATG;rbs_motif=GGAG/GAGG;rbs_spacer=5-10bp;gc_cont=0.680
NZ_UVSN01000001.1|GCF_900598675.1_6       -            301 protocat_alph        TIGR02423    203      0.75   17.6   0.5   1   1    0.0006       1.4   16.7   0.1    45    73   129   157   117   163 0.92 # 3534 # 4436 # -1 # ID=85029_6;partial=00;start_type=ATG;rbs_motif=GGAG/GAGG;rbs_spacer=5-10bp;gc_cont=0.678
NZ_UVSP01000018.1|GCF_900598695.1_6       -            301 protocat_alph        TIGR02423    203      0.75   17.6   0.5   1   1    0.0006       1.4   16.7   0.1    45    73   129   157   117   163 0.92 # 3542 # 4444 # -1 # ID=44466_6;partial=00;start_type=ATG;rbs_motif=GGAG/GAGG;rbs_spacer=5-10bp;gc_cont=0.678
NZ_UVSQ01000014.1|GCF_900598725.1_6       -            301 protocat_alph        TIGR02423    203      0.75   17.6   0.5   1   1    0.0006       1.4   16.7   0.1    45    73   129   157   117   163 0.92 # 3535 # 4437 # -1 # ID=193981_6;partial=00;start_type=ATG;rbs_motif=GGAG/GAGG;rbs_spacer=5-10bp;gc_cont=0.678
NZ_UVSR01000051.1|GCF_900598715.1_6       -            301 protocat_alph        TIGR02423    203      0.75   17.6   0.5   1   1    0.0006       1.4   16.7   0.1    45    73   129   157   117   163 0.92 # 3518 # 4420 # -1 # ID=469427_6;partial=00;start_type=ATG;rbs_motif=GGAG/GAGG;rbs_spacer=5-10bp;gc_cont=0.679
NZ_UVSS01000012.1|GCF_900598735.1_6       -            301 protocat_alph        TIGR02423    203      0.75   17.6   0.5   1   1    0.0006       1.4   16.7   0.1    45    73   129   157   117   163 0.92 # 3542 # 4444 # -1 # ID=54280_6;partial=00;start_type=ATG;rbs_motif=GGAG/GAGG;rbs_spacer=5-10bp;gc_cont=0.678
NZ_UVST01000021.1|GCF_900598755.1_6       -            301 protocat_alph        TIGR02423    203      0.75   17.6   0.5   1   1    0.0006       1.4   16.7   0.1    45    73   129   157   117   163 0.92 # 4211 # 5113 # -1 # ID=282391_6;partial=00;start_type=ATG;rbs_motif=GGAG/GAGG;rbs_spacer=5-10bp;gc_cont=0.678
NZ_UVSU01000015.1|GCF_900598745.1_131     -            301 protocat_alph        TIGR02423    203      0.75   17.6   0.5   1   1    0.0006       1.4   16.7   0.1    45    73   129   157   117   163 0.92 # 147220 # 148122 # 1 # ID=310281_131;partial=00;start_type=ATG;rbs_motif=GGAG/GAGG;rbs_spacer=5-10bp;gc_cont=0.680
QFRS01000193.1|GCA_006385955.1_8          -            301 protocat_alph        TIGR02423    203      0.75   17.6   0.5   1   1    0.0006       1.4   16.7   0.1    45    73   129   157   117   163 0.92 # 6075 # 6977 # 1 # ID=270502_8;partial=00;start_type=ATG;rbs_motif=GGAG/GAGG;rbs_spacer=5-10bp;gc_cont=0.681
UUTW01000043.1|GCA_900592275.1_13         -            301 protocat_alph        TIGR02423    203      0.75   17.6   0.5   1   1    0.0006       1.4   16.7   0.1    45    73   129   157   117   163 0.92 # 13285 # 14187 # 1 # ID=393379_13;partial=00;start_type=ATG;rbs_motif=GGAG/GAGG;rbs_spacer=5-10bp;gc_cont=0.681
UVND01000044.1|GCA_900597285.1_13         -            301 protocat_alph        TIGR02423    203      0.75   17.6   0.5   1   1    0.0006       1.4   16.7   0.1    45    73   129   157   117   163 0.92 # 13246 # 14148 # 1 # ID=158_13;partial=00;start_type=ATG;rbs_motif=GGAG/GAGG;rbs_spacer=5-10bp;gc_cont=0.681
NZ_ARZI01000090.1|GCF_001445975.1_5       -            301 protocat_alph        TIGR02423    203      0.75   17.6   0.5   1   1    0.0006       1.4   16.7   0.1    45    73   129   157   117   163 0.92 # 3442 # 4344 # -1 # ID=399719_5;partial=00;start_type=ATG;rbs_motif=GGAG/GAGG;rbs_spacer=5-10bp;gc_cont=0.679
NZ_ARZK01000042.1|GCF_001446005.1_20      -            301 protocat_alph        TIGR02423    203      0.75   17.6   0.5   1   1    0.0006       1.4   16.7   0.1    45    73   129   157   117   163 0.92 # 22720 # 23622 # 1 # ID=460536_20;partial=00;start_type=ATG;rbs_motif=GGAG/GAGG;rbs_spacer=5-10bp;gc_cont=0.681
NZ_CM003020.1|GCF_000775165.1_2294        -            301 protocat_alph        TIGR02423    203      0.75   17.6   0.5   1   1    0.0006       1.4   16.7   0.1    45    73   129   157   117   163 0.92 # 2932930 # 2933832 # 1 # ID=443612_2294;partial=00;start_type=ATG;rbs_motif=GGAG/GAGG;rbs_spacer=5-10bp;gc_cont=0.680
NZ_CP004378.1|GCF_000764575.1_711         -            301 protocat_alph        TIGR02423    203      0.75   17.6   0.5   1   1    0.0006       1.4   16.7   0.1    45    73   129   157   117   163 0.92 # 876431 # 877333 # -1 # ID=197320_711;partial=00;start_type=ATG;rbs_motif=GGAG/GAGG;rbs_spacer=5-10bp;gc_cont=0.679
NZ_CP009484.1|GCF_000959205.1_2149        -            301 protocat_alph        TIGR02423    203      0.75   17.6   0.5   1   1    0.0006       1.4   16.7   0.1    45    73   129   157   117   163 0.92 # 2782117 # 2783019 # 1 # ID=4643_2149;partial=00;start_type=ATG;rbs_motif=GGAG/GAGG;rbs_spacer=5-10bp;gc_cont=0.680
NZ_JAUN01000033.1|GCF_001445635.1_46      -            301 protocat_alph        TIGR02423    203      0.75   17.6   0.5   1   1    0.0006       1.4   16.7   0.1    45    73   129   157   117   163 0.92 # 56201 # 57103 # 1 # ID=72425_46;partial=00;start_type=ATG;rbs_motif=GGAG/GAGG;rbs_spacer=5-10bp;gc_cont=0.681
NZ_JAUU01000085.1|GCF_002888015.1_5       -            301 protocat_alph        TIGR02423    203      0.75   17.6   0.5   1   1    0.0006       1.4   16.7   0.1    45    73   129   157   117   163 0.92 # 3379 # 4281 # -1 # ID=40717_5;partial=00;start_type=ATG;rbs_motif=GGAG/GAGG;rbs_spacer=5-10bp;gc_cont=0.678
NZ_JAUX01000282.1|GCF_002880835.1_20      -            301 protocat_alph        TIGR02423    203      0.75   17.6   0.5   1   1    0.0006       1.4   16.7   0.1    45    73   129   157   117   163 0.92 # 22247 # 23149 # 1 # ID=38500_20;partial=00;start_type=ATG;rbs_motif=GGAG/GAGG;rbs_spacer=5-10bp;gc_cont=0.681
NZ_JAVN01000068.1|GCF_002881055.1_5       -            301 protocat_alph        TIGR02423    203      0.75   17.6   0.5   1   1    0.0006       1.4   16.7   0.1    45    73   129   157   117   163 0.92 # 3442 # 4344 # -1 # ID=5940_5;partial=00;start_type=ATG;rbs_motif=GGAG/GAGG;rbs_spacer=5-10bp;gc_cont=0.679
NZ_JAVO01000127.1|GCF_002888155.1_27      -            301 protocat_alph        TIGR02423    203      0.75   17.6   0.5   1   1    0.0006       1.4   16.7   0.1    45    73   129   157   117   163 0.92 # 32483 # 33385 # 1 # ID=306913_27;partial=00;start_type=ATG;rbs_motif=GGAG/GAGG;rbs_spacer=5-10bp;gc_cont=0.681
NZ_KN323001.1|GCF_000774245.1_2196        -            301 protocat_alph        TIGR02423    203      0.75   17.6   0.5   1   1    0.0006       1.4   16.7   0.1    45    73   129   157   117   163 0.92 # 2854661 # 2855563 # -1 # ID=177461_2196;partial=00;start_type=ATG;rbs_motif=GGAG/GAGG;rbs_spacer=5-10bp;gc_cont=0.678
NZ_KN323072.1|GCF_000774895.1_1801        -            301 protocat_alph        TIGR02423    203      0.75   17.6   0.5   1   1    0.0006       1.4   16.7   0.1    45    73   129   157   117   163 0.92 # 2276590 # 2277492 # 1 # ID=10124_1801;partial=00;start_type=ATG;rbs_motif=GGAG/GAGG;rbs_spacer=5-10bp;gc_cont=0.680
NZ_LWWD01000057.1|GCF_001976905.1_46      -            301 protocat_alph        TIGR02423    203      0.75   17.6   0.5   1   1    0.0006       1.4   16.7   0.1    45    73   129   157   117   163 0.92 # 56201 # 57103 # 1 # ID=107626_46;partial=00;start_type=ATG;rbs_motif=GGAG/GAGG;rbs_spacer=5-10bp;gc_cont=0.681
NZ_LWXN01000138.1|GCF_001977955.1_36      -            301 protocat_alph        TIGR02423    203      0.75   17.6   0.5   1   1    0.0006       1.4   16.7   0.1    45    73   129   157   117   163 0.92 # 44595 # 45497 # 1 # ID=128122_36;partial=00;start_type=ATG;rbs_motif=GGAG/GAGG;rbs_spacer=5-10bp;gc_cont=0.681
NZ_LWXO01000068.1|GCF_001978005.1_36      -            301 protocat_alph        TIGR02423    203      0.75   17.6   0.5   1   1    0.0006       1.4   16.7   0.1    45    73   129   157   117   163 0.92 # 44584 # 45486 # 1 # ID=360689_36;partial=00;start_type=ATG;rbs_motif=GGAG/GAGG;rbs_spacer=5-10bp;gc_cont=0.681
NZ_LWYP01000050.1|GCF_001978245.1_46      -            301 protocat_alph        TIGR02423    203      0.75   17.6   0.5   1   1    0.0006       1.4   16.7   0.1    45    73   129   157   117   163 0.92 # 56253 # 57155 # 1 # ID=13213_46;partial=00;start_type=ATG;rbs_motif=GGAG/GAGG;rbs_spacer=5-10bp;gc_cont=0.681
NZ_LWYQ01000014.1|GCF_001978285.1_47      -            301 protocat_alph        TIGR02423    203      0.75   17.6   0.5   1   1    0.0006       1.4   16.7   0.1    45    73   129   157   117   163 0.92 # 56338 # 57240 # 1 # ID=199457_47;partial=00;start_type=ATG;rbs_motif=GGAG/GAGG;rbs_spacer=5-10bp;gc_cont=0.681
NZ_LWYR01000005.1|GCF_001978265.1_47      -            301 protocat_alph        TIGR02423    203      0.75   17.6   0.5   1   1    0.0006       1.4   16.7   0.1    45    73   129   157   117   163 0.92 # 56291 # 57193 # 1 # ID=49174_47;partial=00;start_type=ATG;rbs_motif=GGAG/GAGG;rbs_spacer=5-10bp;gc_cont=0.681
NZ_LWYS01000022.1|GCF_001978295.1_46      -            301 protocat_alph        TIGR02423    203      0.75   17.6   0.5   1   1    0.0006       1.4   16.7   0.1    45    73   129   157   117   163 0.92 # 56253 # 57155 # 1 # ID=128599_46;partial=00;start_type=ATG;rbs_motif=GGAG/GAGG;rbs_spacer=5-10bp;gc_cont=0.681
NZ_LWYT01000044.1|GCF_001978345.1_46      -            301 protocat_alph        TIGR02423    203      0.75   17.6   0.5   1   1    0.0006       1.4   16.7   0.1    45    73   129   157   117   163 0.92 # 56220 # 57122 # 1 # ID=379818_46;partial=00;start_type=ATG;rbs_motif=GGAG/GAGG;rbs_spacer=5-10bp;gc_cont=0.681
NZ_LWYU01000063.1|GCF_001978325.1_47      -            301 protocat_alph        TIGR02423    203      0.75   17.6   0.5   1   1    0.0006       1.4   16.7   0.1    45    73   129   157   117   163 0.92 # 56303 # 57205 # 1 # ID=508347_47;partial=00;start_type=ATG;rbs_motif=GGAG/GAGG;rbs_spacer=5-10bp;gc_cont=0.681
NZ_LWYV01000098.1|GCF_001978385.1_46      -            301 protocat_alph        TIGR02423    203      0.75   17.6   0.5   1   1    0.0006       1.4   16.7   0.1    45    73   129   157   117   163 0.92 # 56253 # 57155 # 1 # ID=232049_46;partial=00;start_type=ATG;rbs_motif=GGAG/GAGG;rbs_spacer=5-10bp;gc_cont=0.681
NZ_LWYX01000049.1|GCF_001978405.1_46      -            301 protocat_alph        TIGR02423    203      0.75   17.6   0.5   1   1    0.0006       1.4   16.7   0.1    45    73   129   157   117   163 0.92 # 56262 # 57164 # 1 # ID=527164_46;partial=00;start_type=ATG;rbs_motif=GGAG/GAGG;rbs_spacer=5-10bp;gc_cont=0.681
NZ_LWYY01000052.1|GCF_001978415.1_46      -            301 protocat_alph        TIGR02423    203      0.75   17.6   0.5   1   1    0.0006       1.4   16.7   0.1    45    73   129   157   117   163 0.92 # 56220 # 57122 # 1 # ID=530180_46;partial=00;start_type=ATG;rbs_motif=GGAG/GAGG;rbs_spacer=5-10bp;gc_cont=0.681
NZ_LWYZ01000005.1|GCF_001978445.1_41      -            301 protocat_alph        TIGR02423    203      0.75   17.6   0.5   1   1    0.0006       1.4   16.7   0.1    45    73   129   157   117   163 0.92 # 49862 # 50764 # 1 # ID=343736_41;partial=00;start_type=ATG;rbs_motif=GGAG/GAGG;rbs_spacer=5-10bp;gc_cont=0.681
NZ_LWZA01000037.1|GCF_001978455.1_47      -            301 protocat_alph        TIGR02423    203      0.75   17.6   0.5   1   1    0.0006       1.4   16.7   0.1    45    73   129   157   117   163 0.92 # 56338 # 57240 # 1 # ID=471777_47;partial=00;start_type=ATG;rbs_motif=GGAG/GAGG;rbs_spacer=5-10bp;gc_cont=0.681
NZ_LWZB01000117.1|GCF_001978505.1_46      -            301 protocat_alph        TIGR02423    203      0.75   17.6   0.5   1   1    0.0006       1.4   16.7   0.1    45    73   129   157   117   163 0.92 # 56213 # 57115 # 1 # ID=145872_46;partial=00;start_type=ATG;rbs_motif=GGAG/GAGG;rbs_spacer=5-10bp;gc_cont=0.681
NZ_LWZC01000080.1|GCF_001978485.1_36      -            301 protocat_alph        TIGR02423    203      0.75   17.6   0.5   1   1    0.0006       1.4   16.7   0.1    45    73   129   157   117   163 0.92 # 44588 # 45490 # 1 # ID=294345_36;partial=00;start_type=ATG;rbs_motif=GGAG/GAGG;rbs_spacer=5-10bp;gc_cont=0.681
NZ_LWZD01000062.1|GCF_001978515.1_46      -            301 protocat_alph        TIGR02423    203      0.75   17.6   0.5   1   1    0.0006       1.4   16.7   0.1    45    73   129   157   117   163 0.92 # 56253 # 57155 # 1 # ID=342224_46;partial=00;start_type=ATG;rbs_motif=GGAG/GAGG;rbs_spacer=5-10bp;gc_cont=0.681
NZ_LWZE01000068.1|GCF_001978525.1_46      -            301 protocat_alph        TIGR02423    203      0.75   17.6   0.5   1   1    0.0006       1.4   16.7   0.1    45    73   129   157   117   163 0.92 # 56253 # 57155 # 1 # ID=539565_46;partial=00;start_type=ATG;rbs_motif=GGAG/GAGG;rbs_spacer=5-10bp;gc_cont=0.681
NZ_LWZF01000022.1|GCF_001978565.1_46      -            301 protocat_alph        TIGR02423    203      0.75   17.6   0.5   1   1    0.0006       1.4   16.7   0.1    45    73   129   157   117   163 0.92 # 56220 # 57122 # 1 # ID=200310_46;partial=00;start_type=ATG;rbs_motif=GGAG/GAGG;rbs_spacer=5-10bp;gc_cont=0.681
NZ_LWZG01000106.1|GCF_001978585.1_46      -            301 protocat_alph        TIGR02423    203      0.75   17.6   0.5   1   1    0.0006       1.4   16.7   0.1    45    73   129   157   117   163 0.92 # 56220 # 57122 # 1 # ID=530363_46;partial=00;start_type=ATG;rbs_motif=GGAG/GAGG;rbs_spacer=5-10bp;gc_cont=0.681
NZ_LWZH01000017.1|GCF_001978605.1_47      -            301 protocat_alph        TIGR02423    203      0.75   17.6   0.5   1   1    0.0006       1.4   16.7   0.1    45    73   129   157   117   163 0.92 # 56324 # 57226 # 1 # ID=167071_47;partial=00;start_type=ATG;rbs_motif=GGAG/GAGG;rbs_spacer=5-10bp;gc_cont=0.681
NZ_LWZI01000053.1|GCF_001978615.1_47      -            301 protocat_alph        TIGR02423    203      0.75   17.6   0.5   1   1    0.0006       1.4   16.7   0.1    45    73   129   157   117   163 0.92 # 56242 # 57144 # 1 # ID=30053_47;partial=00;start_type=ATG;rbs_motif=GGAG/GAGG;rbs_spacer=5-10bp;gc_cont=0.681
NZ_LWZJ01000011.1|GCF_001978635.1_46      -            301 protocat_alph        TIGR02423    203      0.75   17.6   0.5   1   1    0.0006       1.4   16.7   0.1    45    73   129   157   117   163 0.92 # 56253 # 57155 # 1 # ID=139031_46;partial=00;start_type=ATG;rbs_motif=GGAG/GAGG;rbs_spacer=5-10bp;gc_cont=0.681
NZ_LWZK01000106.1|GCF_001978665.1_46      -            301 protocat_alph        TIGR02423    203      0.75   17.6   0.5   1   1    0.0006       1.4   16.7   0.1    45    73   129   157   117   163 0.92 # 56253 # 57155 # 1 # ID=32090_46;partial=00;start_type=ATG;rbs_motif=GGAG/GAGG;rbs_spacer=5-10bp;gc_cont=0.681
NZ_LWZL01000116.1|GCF_001978705.1_36      -            301 protocat_alph        TIGR02423    203      0.75   17.6   0.5   1   1    0.0006       1.4   16.7   0.1    45    73   129   157   117   163 0.92 # 44588 # 45490 # 1 # ID=353026_36;partial=00;start_type=ATG;rbs_motif=GGAG/GAGG;rbs_spacer=5-10bp;gc_cont=0.681
NZ_LWZM01000025.1|GCF_001978675.1_47      -            301 protocat_alph        TIGR02423    203      0.75   17.6   0.5   1   1    0.0006       1.4   16.7   0.1    45    73   129   157   117   163 0.92 # 56298 # 57200 # 1 # ID=41222_47;partial=00;start_type=ATG;rbs_motif=GGAG/GAGG;rbs_spacer=5-10bp;gc_cont=0.681
NZ_LWZN01000137.1|GCF_001978725.1_41      -            301 protocat_alph        TIGR02423    203      0.75   17.6   0.5   1   1    0.0006       1.4   16.7   0.1    45    73   129   157   117   163 0.92 # 49798 # 50700 # 1 # ID=158663_41;partial=00;start_type=ATG;rbs_motif=GGAG/GAGG;rbs_spacer=5-10bp;gc_cont=0.681
NZ_LWZS01000036.1|GCF_001978825.1_36      -            301 protocat_alph        TIGR02423    203      0.75   17.6   0.5   1   1    0.0006       1.4   16.7   0.1    45    73   129   157   117   163 0.92 # 44588 # 45490 # 1 # ID=162444_36;partial=00;start_type=ATG;rbs_motif=GGAG/GAGG;rbs_spacer=5-10bp;gc_cont=0.681
NZ_LWZT01000128.1|GCF_001978835.1_46      -            301 protocat_alph        TIGR02423    203      0.75   17.6   0.5   1   1    0.0006       1.4   16.7   0.1    45    73   129   157   117   163 0.92 # 56253 # 57155 # 1 # ID=182001_46;partial=00;start_type=ATG;rbs_motif=GGAG/GAGG;rbs_spacer=5-10bp;gc_cont=0.681
NZ_LWZU01000120.1|GCF_001978865.1_46      -            301 protocat_alph        TIGR02423    203      0.75   17.6   0.5   1   1    0.0006       1.4   16.7   0.1    45    73   129   157   117   163 0.92 # 56206 # 57108 # 1 # ID=203659_46;partial=00;start_type=ATG;rbs_motif=GGAG/GAGG;rbs_spacer=5-10bp;gc_cont=0.681
NZ_LWZV01000005.1|GCF_001978875.1_47      -            301 protocat_alph        TIGR02423    203      0.75   17.6   0.5   1   1    0.0006       1.4   16.7   0.1    45    73   129   157   117   163 0.92 # 56319 # 57221 # 1 # ID=477404_47;partial=00;start_type=ATG;rbs_motif=GGAG/GAGG;rbs_spacer=5-10bp;gc_cont=0.681
NZ_LWZW01000168.1|GCF_001978905.1_36      -            301 protocat_alph        TIGR02423    203      0.75   17.6   0.5   1   1    0.0006       1.4   16.7   0.1    45    73   129   157   117   163 0.92 # 44588 # 45490 # 1 # ID=152011_36;partial=00;start_type=ATG;rbs_motif=GGAG/GAGG;rbs_spacer=5-10bp;gc_cont=0.681
NZ_LWZX01000045.1|GCF_001978925.1_47      -            301 protocat_alph        TIGR02423    203      0.75   17.6   0.5   1   1    0.0006       1.4   16.7   0.1    45    73   129   157   117   163 0.92 # 56298 # 57200 # 1 # ID=24090_47;partial=00;start_type=ATG;rbs_motif=GGAG/GAGG;rbs_spacer=5-10bp;gc_cont=0.681
NZ_LWZY01000039.1|GCF_001978935.1_47      -            301 protocat_alph        TIGR02423    203      0.75   17.6   0.5   1   1    0.0006       1.4   16.7   0.1    45    73   129   157   117   163 0.92 # 56331 # 57233 # 1 # ID=453689_47;partial=00;start_type=ATG;rbs_motif=GGAG/GAGG;rbs_spacer=5-10bp;gc_cont=0.681
NZ_LWZZ01000191.1|GCF_001978965.1_41      -            301 protocat_alph        TIGR02423    203      0.75   17.6   0.5   1   1    0.0006       1.4   16.7   0.1    45    73   129   157   117   163 0.92 # 49773 # 50675 # 1 # ID=111231_41;partial=00;start_type=ATG;rbs_motif=GGAG/GAGG;rbs_spacer=5-10bp;gc_cont=0.681
NZ_LXAA01000064.1|GCF_001978985.1_47      -            301 protocat_alph        TIGR02423    203      0.75   17.6   0.5   1   1    0.0006       1.4   16.7   0.1    45    73   129   157   117   163 0.92 # 56298 # 57200 # 1 # ID=499570_47;partial=00;start_type=ATG;rbs_motif=GGAG/GAGG;rbs_spacer=5-10bp;gc_cont=0.681
NZ_LXAB01000132.1|GCF_001979015.1_41      -            301 protocat_alph        TIGR02423    203      0.75   17.6   0.5   1   1    0.0006       1.4   16.7   0.1    45    73   129   157   117   163 0.92 # 49877 # 50779 # 1 # ID=189801_41;partial=00;start_type=ATG;rbs_motif=GGAG/GAGG;rbs_spacer=5-10bp;gc_cont=0.681
NZ_LXCD01000078.1|GCF_001980045.1_5       -            301 protocat_alph        TIGR02423    203      0.75   17.6   0.5   1   1    0.0006       1.4   16.7   0.1    45    73   129   157   117   163 0.92 # 3456 # 4358 # -1 # ID=465430_5;partial=00;start_type=ATG;rbs_motif=GGAG/GAGG;rbs_spacer=5-10bp;gc_cont=0.678
NZ_LXDB01000057.1|GCF_001980565.1_46      -            301 protocat_alph        TIGR02423    203      0.75   17.6   0.5   1   1    0.0006       1.4   16.7   0.1    45    73   129   157   117   163 0.92 # 56201 # 57103 # 1 # ID=48650_46;partial=00;start_type=ATG;rbs_motif=GGAG/GAGG;rbs_spacer=5-10bp;gc_cont=0.681
NZ_PHRC01000004.1|GCF_002803555.1_190     -            301 protocat_alph        TIGR02423    203      0.75   17.6   0.5   1   1    0.0006       1.4   16.7   0.1    45    73   129   157   117   163 0.92 # 221736 # 222638 # 1 # ID=34339_190;partial=00;start_type=ATG;rbs_motif=GGAG/GAGG;rbs_spacer=5-10bp;gc_cont=0.680
NZ_CM003195.1|GCF_000970955.1_1458        -            301 protocat_alph        TIGR02423    203      0.75   17.6   0.5   1   1    0.0006       1.4   16.7   0.1    45    73   129   157   117   163 0.92 # 1820510 # 1821412 # -1 # ID=413992_1458;partial=00;start_type=ATG;rbs_motif=GGAG/GAGG;rbs_spacer=5-10bp;gc_cont=0.682
NZ_CP017047.1|GCF_001975085.1_883         -            301 protocat_alph        TIGR02423    203      0.75   17.6   0.5   1   1    0.0006       1.4   16.7   0.1    45    73   129   157   117   163 0.92 # 1154439 # 1155341 # 1 # ID=450518_883;partial=00;start_type=ATG;rbs_motif=GGAG/GAGG;rbs_spacer=5-10bp;gc_cont=0.684
NZ_CP017049.1|GCF_001975105.1_885         -            301 protocat_alph        TIGR02423    203      0.75   17.6   0.5   1   1    0.0006       1.4   16.7   0.1    45    73   129   157   117   163 0.92 # 1154409 # 1155311 # 1 # ID=501048_885;partial=00;start_type=ATG;rbs_motif=GGAG/GAGG;rbs_spacer=5-10bp;gc_cont=0.684
NZ_JAVZ01000051.1|GCF_002888285.1_36      -            301 protocat_alph        TIGR02423    203      0.75   17.6   0.5   1   1    0.0006       1.4   16.7   0.1    45    73   129   157   117   163 0.92 # 44532 # 45434 # 1 # ID=126377_36;partial=00;start_type=ATG;rbs_motif=GGAG/GAGG;rbs_spacer=5-10bp;gc_cont=0.684
NZ_LXBV01000192.1|GCF_001979895.1_42      -            301 protocat_alph        TIGR02423    203      0.75   17.6   0.5   1   1    0.0006       1.4   16.7   0.1    45    73   129   157   117   163 0.92 # 49880 # 50782 # 1 # ID=442836_42;partial=00;start_type=ATG;rbs_motif=GGAG/GAGG;rbs_spacer=5-10bp;gc_cont=0.684
NZ_LXBZ01000204.1|GCF_001979995.1_36      -            301 protocat_alph        TIGR02423    203      0.75   17.6   0.5   1   1    0.0006       1.4   16.7   0.1    45    73   129   157   117   163 0.92 # 44532 # 45434 # 1 # ID=239239_36;partial=00;start_type=ATG;rbs_motif=GGAG/GAGG;rbs_spacer=5-10bp;gc_cont=0.684
NZ_LXCC01000009.1|GCF_001980065.1_6       -            301 protocat_alph        TIGR02423    203      0.75   17.6   0.5   1   1    0.0006       1.4   16.7   0.1    45    73   129   157   117   163 0.92 # 3533 # 4435 # -1 # ID=187105_6;partial=00;start_type=ATG;rbs_motif=GGAG/GAGG;rbs_spacer=5-10bp;gc_cont=0.682
NZ_SMTV01000152.1|GCF_004360045.1_6       -            301 protocat_alph        TIGR02423    203      0.75   17.6   0.5   1   1    0.0006       1.4   16.7   0.1    45    73   129   157   117   163 0.92 # 3511 # 4413 # -1 # ID=157876_6;partial=00;start_type=ATG;rbs_motif=GGAG/GAGG;rbs_spacer=5-10bp;gc_cont=0.680
NZ_SMTW01000046.1|GCF_004360065.1_6       -            301 protocat_alph        TIGR02423    203      0.75   17.6   0.5   1   1    0.0006       1.4   16.7   0.1    45    73   129   157   117   163 0.92 # 3511 # 4413 # -1 # ID=188281_6;partial=00;start_type=ATG;rbs_motif=GGAG/GAGG;rbs_spacer=5-10bp;gc_cont=0.680
NZ_SMTX01000147.1|GCF_004360075.1_6       -            301 protocat_alph        TIGR02423    203      0.75   17.6   0.5   1   1    0.0006       1.4   16.7   0.1    45    73   129   157   117   163 0.92 # 3511 # 4413 # -1 # ID=543172_6;partial=00;start_type=ATG;rbs_motif=GGAG/GAGG;rbs_spacer=5-10bp;gc_cont=0.680
NZ_SMTY01000058.1|GCF_004360055.1_31      -            301 protocat_alph        TIGR02423    203      0.75   17.6   0.5   1   1    0.0006       1.4   16.7   0.1    45    73   129   157   117   163 0.92 # 35052 # 35954 # 1 # ID=416979_31;partial=00;start_type=ATG;rbs_motif=GGAG/GAGG;rbs_spacer=5-10bp;gc_cont=0.682
NZ_SMTZ01000160.1|GCF_004360125.1_11      -            301 protocat_alph        TIGR02423    203      0.75   17.6   0.5   1   1    0.0006       1.4   16.7   0.1    45    73   129   157   117   163 0.92 # 9662 # 10564 # 1 # ID=12748_11;partial=00;start_type=ATG;rbs_motif=GGAG/GAGG;rbs_spacer=5-10bp;gc_cont=0.682
NZ_CM007659.1|GCF_001974745.1_942         -            301 protocat_alph        TIGR02423    203      0.76   17.6   0.5   1   1    0.0006       1.4   16.7   0.1    45    73   129   157   117   163 0.92 # 1196881 # 1197783 # 1 # ID=147550_942;partial=00;start_type=ATG;rbs_motif=GGAG/GAGG;rbs_spacer=5-10bp;gc_cont=0.683
NZ_CP017045.1|GCF_001975065.1_940         -            301 protocat_alph        TIGR02423    203      0.76   17.6   0.5   1   1    0.0006       1.4   16.7   0.1    45    73   129   157   117   163 0.92 # 1196931 # 1197833 # 1 # ID=538671_940;partial=00;start_type=ATG;rbs_motif=GGAG/GAGG;rbs_spacer=5-10bp;gc_cont=0.683
NZ_JAVV01000056.1|GCF_002888275.1_5       -            301 protocat_alph        TIGR02423    203      0.76   17.6   0.5   1   1    0.0006       1.4   16.7   0.1    45    73   129   157   117   163 0.92 # 3450 # 4352 # -1 # ID=344061_5;partial=00;start_type=ATG;rbs_motif=GGAG/GAGG;rbs_spacer=5-10bp;gc_cont=0.682
NZ_LXAJ01000129.1|GCF_001979165.1_5       -            301 protocat_alph        TIGR02423    203      0.76   17.6   0.5   1   1    0.0006       1.4   16.7   0.1    45    73   129   157   117   163 0.92 # 3450 # 4352 # -1 # ID=163108_5;partial=00;start_type=ATG;rbs_motif=GGAG/GAGG;rbs_spacer=5-10bp;gc_cont=0.682
NZ_LXCJ01000001.1|GCF_001980205.1_5       -            301 protocat_alph        TIGR02423    203      0.76   17.6   0.5   1   1    0.0006       1.4   16.7   0.1    45    73   129   157   117   163 0.92 # 2870 # 3772 # -1 # ID=415986_5;partial=00;start_type=ATG;rbs_motif=GGAG/GAGG;rbs_spacer=5-10bp;gc_cont=0.681
NZ_LWYH01000188.1|GCF_001978175.1_5       -            301 protocat_alph        TIGR02423    203      0.76   17.6   0.5   1   1    0.0006       1.4   16.7   0.1    45    73   129   157   117   163 0.92 # 2854 # 3756 # -1 # ID=341275_5;partial=00;start_type=ATG;rbs_motif=GGAG/GAGG;rbs_spacer=5-10bp;gc_cont=0.678
NZ_UUWT01000003.1|GCF_900593025.1_108     -            301 protocat_alph        TIGR02423    203      0.76   17.6   0.5   1   1    0.0006       1.4   16.7   0.1    45    73   129   157   117   163 0.92 # 115889 # 116791 # 1 # ID=217868_108;partial=00;start_type=ATG;rbs_motif=GGAG/GAGG;rbs_spacer=5-10bp;gc_cont=0.680
NZ_UVBP01000009.1|GCF_900594275.1_108     -            301 protocat_alph        TIGR02423    203      0.76   17.6   0.5   1   1    0.0006       1.4   16.7   0.1    45    73   129   157   117   163 0.92 # 115960 # 116862 # 1 # ID=130173_108;partial=00;start_type=ATG;rbs_motif=GGAG/GAGG;rbs_spacer=5-10bp;gc_cont=0.680
NZ_UVDG01000013.1|GCF_900594725.1_108     -            301 protocat_alph        TIGR02423    203      0.76   17.6   0.5   1   1    0.0006       1.4   16.7   0.1    45    73   129   157   117   163 0.92 # 115990 # 116892 # 1 # ID=37485_108;partial=00;start_type=ATG;rbs_motif=GGAG/GAGG;rbs_spacer=5-10bp;gc_cont=0.680
NZ_KN323086.1|GCF_000774965.1_68          -            301 protocat_alph        TIGR02423    203      0.76   17.6   0.5   1   1    0.0006       1.4   16.7   0.1    45    73   129   157   117   163 0.92 # 76369 # 77271 # -1 # ID=227119_68;partial=00;start_type=ATG;rbs_motif=GGAG/GAGG;rbs_spacer=5-10bp;gc_cont=0.680
NZ_UVQZ01000038.1|GCF_900598305.1_6       -            301 protocat_alph        TIGR02423    203      0.76   17.6   0.5   1   1    0.0006       1.4   16.7   0.1    45    73   129   157   117   163 0.92 # 3531 # 4433 # -1 # ID=27838_6;partial=00;start_type=ATG;rbs_motif=GGAG/GAGG;rbs_spacer=5-10bp;gc_cont=0.678
LPWJ01000335.1|GCA_004016205.1_22         -            424 protocat_alph        TIGR02423    203      0.76   17.6   0.2   1   1   0.00055       1.3   16.9   0.2    52    78   137   163   137   169 0.84 # 15432 # 16703 # -1 # ID=36688_22;partial=00;start_type=ATG;rbs_motif=AGGAG;rbs_spacer=5-10bp;gc_cont=0.646
NZ_UVES01000020.1|GCF_900595105.1_6       -            301 protocat_alph        TIGR02423    203      0.76   17.6   0.5   1   1    0.0006       1.4   16.7   0.1    45    73   129   157   117   163 0.92 # 3541 # 4443 # -1 # ID=489822_6;partial=00;start_type=ATG;rbs_motif=GGAG/GAGG;rbs_spacer=5-10bp;gc_cont=0.681
NZ_UVEV01000019.1|GCF_900595135.1_6       -            301 protocat_alph        TIGR02423    203      0.76   17.6   0.5   1   1    0.0006       1.4   16.7   0.1    45    73   129   157   117   163 0.92 # 3554 # 4456 # -1 # ID=349060_6;partial=00;start_type=ATG;rbs_motif=GGAG/GAGG;rbs_spacer=5-10bp;gc_cont=0.681
NZ_UVEY01000004.1|GCF_900595125.1_6       -            301 protocat_alph        TIGR02423    203      0.76   17.6   0.5   1   1    0.0006       1.4   16.7   0.1    45    73   129   157   117   163 0.92 # 3560 # 4462 # -1 # ID=246519_6;partial=00;start_type=ATG;rbs_motif=GGAG/GAGG;rbs_spacer=5-10bp;gc_cont=0.681
NZ_UVEZ01000003.1|GCF_900595155.1_266     -            301 protocat_alph        TIGR02423    203      0.76   17.6   0.5   1   1    0.0006       1.4   16.7   0.1    45    73   129   157   117   163 0.92 # 321379 # 322281 # 1 # ID=371252_266;partial=00;start_type=ATG;rbs_motif=GGAG/GAGG;rbs_spacer=5-10bp;gc_cont=0.683
NZ_CFWL01000005.1|GCF_001321165.1_268     -            301 protocat_alph        TIGR02423    203      0.76   17.6   0.5   1   1    0.0006       1.4   16.7   0.1    45    73   129   157   117   163 0.92 # 326588 # 327490 # 1 # ID=471110_268;partial=00;start_type=ATG;rbs_motif=GGAG/GAGG;rbs_spacer=5-10bp;gc_cont=0.683
NZ_CFWQ01000006.1|GCF_001321225.1_266     -            301 protocat_alph        TIGR02423    203      0.76   17.6   0.5   1   1    0.0006       1.4   16.7   0.1    45    73   129   157   117   163 0.92 # 322343 # 323245 # 1 # ID=313216_266;partial=00;start_type=ATG;rbs_motif=GGAG/GAGG;rbs_spacer=5-10bp;gc_cont=0.683
NZ_CFWT01000007.1|GCF_001321465.1_266     -            301 protocat_alph        TIGR02423    203      0.76   17.6   0.5   1   1    0.0006       1.4   16.7   0.1    45    73   129   157   117   163 0.92 # 320958 # 321860 # 1 # ID=465642_266;partial=00;start_type=ATG;rbs_motif=GGAG/GAGG;rbs_spacer=5-10bp;gc_cont=0.683
NZ_CFXB01000007.1|GCF_001321325.1_265     -            301 protocat_alph        TIGR02423    203      0.76   17.6   0.5   1   1    0.0006       1.4   16.7   0.1    45    73   129   157   117   163 0.92 # 320455 # 321357 # 1 # ID=330975_265;partial=00;start_type=ATG;rbs_motif=GGAG/GAGG;rbs_spacer=5-10bp;gc_cont=0.683
NZ_CFXD01000002.1|GCF_001321545.1_265     -            301 protocat_alph        TIGR02423    203      0.76   17.6   0.5   1   1    0.0006       1.4   16.7   0.1    45    73   129   157   117   163 0.92 # 324085 # 324987 # 1 # ID=404387_265;partial=00;start_type=ATG;rbs_motif=GGAG/GAGG;rbs_spacer=5-10bp;gc_cont=0.683
NZ_CFXG01000002.1|GCF_001320985.1_266     -            301 protocat_alph        TIGR02423    203      0.76   17.6   0.5   1   1    0.0006       1.4   16.7   0.1    45    73   129   157   117   163 0.92 # 320586 # 321488 # 1 # ID=220972_266;partial=00;start_type=ATG;rbs_motif=GGAG/GAGG;rbs_spacer=5-10bp;gc_cont=0.683
NZ_CFXK01000003.1|GCF_001320945.1_169     -            301 protocat_alph        TIGR02423    203      0.76   17.6   0.5   1   1    0.0006       1.4   16.7   0.1    45    73   129   157   117   163 0.92 # 212946 # 213848 # -1 # ID=533738_169;partial=00;start_type=ATG;rbs_motif=GGAG/GAGG;rbs_spacer=5-10bp;gc_cont=0.681
NZ_CFXP01000007.1|GCF_001321085.1_6       -            301 protocat_alph        TIGR02423    203      0.76   17.6   0.5   1   1    0.0006       1.4   16.7   0.1    45    73   129   157   117   163 0.92 # 3551 # 4453 # -1 # ID=424693_6;partial=00;start_type=ATG;rbs_motif=GGAG/GAGG;rbs_spacer=5-10bp;gc_cont=0.681
NZ_CFXU01000009.1|GCF_001321385.1_266     -            301 protocat_alph        TIGR02423    203      0.76   17.6   0.5   1   1    0.0006       1.4   16.7   0.1    45    73   129   157   117   163 0.92 # 323386 # 324288 # 1 # ID=412025_266;partial=00;start_type=ATG;rbs_motif=GGAG/GAGG;rbs_spacer=5-10bp;gc_cont=0.683
NZ_CFYP01000005.1|GCF_001321505.1_6       -            301 protocat_alph        TIGR02423    203      0.76   17.6   0.5   1   1    0.0006       1.4   16.7   0.1    45    73   129   157   117   163 0.92 # 3547 # 4449 # -1 # ID=262260_6;partial=00;start_type=ATG;rbs_motif=GGAG/GAGG;rbs_spacer=5-10bp;gc_cont=0.681
NZ_CFZB01000005.1|GCF_001321365.1_266     -            301 protocat_alph        TIGR02423    203      0.76   17.6   0.5   1   1    0.0006       1.4   16.7   0.1    45    73   129   157   117   163 0.92 # 320913 # 321815 # 1 # ID=295613_266;partial=00;start_type=ATG;rbs_motif=GGAG/GAGG;rbs_spacer=5-10bp;gc_cont=0.683
NZ_CFZI01000006.1|GCF_001321265.1_265     -            301 protocat_alph        TIGR02423    203      0.76   17.6   0.5   1   1    0.0006       1.4   16.7   0.1    45    73   129   157   117   163 0.92 # 320408 # 321310 # 1 # ID=43460_265;partial=00;start_type=ATG;rbs_motif=GGAG/GAGG;rbs_spacer=5-10bp;gc_cont=0.683
NZ_CFZL01000005.1|GCF_001321065.1_268     -            301 protocat_alph        TIGR02423    203      0.76   17.6   0.5   1   1    0.0006       1.4   16.7   0.1    45    73   129   157   117   163 0.92 # 327673 # 328575 # 1 # ID=403940_268;partial=00;start_type=ATG;rbs_motif=GGAG/GAGG;rbs_spacer=5-10bp;gc_cont=0.683
NZ_CFZT01000006.1|GCF_001320865.1_265     -            301 protocat_alph        TIGR02423    203      0.76   17.6   0.5   1   1    0.0006       1.4   16.7   0.1    45    73   129   157   117   163 0.92 # 322299 # 323201 # 1 # ID=428161_265;partial=00;start_type=ATG;rbs_motif=GGAG/GAGG;rbs_spacer=5-10bp;gc_cont=0.683
NZ_CFZV01000005.1|GCF_001321425.1_265     -            301 protocat_alph        TIGR02423    203      0.76   17.6   0.5   1   1    0.0006       1.4   16.7   0.1    45    73   129   157   117   163 0.92 # 320883 # 321785 # 1 # ID=407304_265;partial=00;start_type=ATG;rbs_motif=GGAG/GAGG;rbs_spacer=5-10bp;gc_cont=0.683
NZ_CGFJ01000005.1|GCF_001321305.1_6       -            301 protocat_alph        TIGR02423    203      0.76   17.6   0.5   1   1    0.0006       1.4   16.7   0.1    45    73   129   157   117   163 0.92 # 4212 # 5114 # -1 # ID=127701_6;partial=00;start_type=ATG;rbs_motif=GGAG/GAGG;rbs_spacer=5-10bp;gc_cont=0.681
NZ_CGFL01000004.1|GCF_001321405.1_268     -            301 protocat_alph        TIGR02423    203      0.76   17.6   0.5   1   1    0.0006       1.4   16.7   0.1    45    73   129   157   117   163 0.92 # 338667 # 339569 # 1 # ID=224160_268;partial=00;start_type=ATG;rbs_motif=GGAG/GAGG;rbs_spacer=5-10bp;gc_cont=0.683
NZ_CGFR01000007.1|GCF_001321625.1_6       -            301 protocat_alph        TIGR02423    203      0.76   17.6   0.5   1   1    0.0006       1.4   16.7   0.1    45    73   129   157   117   163 0.92 # 3541 # 4443 # -1 # ID=525636_6;partial=00;start_type=ATG;rbs_motif=GGAG/GAGG;rbs_spacer=5-10bp;gc_cont=0.681
NZ_CGFU01000005.1|GCF_001320905.1_268     -            301 protocat_alph        TIGR02423    203      0.76   17.6   0.5   1   1    0.0006       1.4   16.7   0.1    45    73   129   157   117   163 0.92 # 323227 # 324129 # 1 # ID=252622_268;partial=00;start_type=ATG;rbs_motif=GGAG/GAGG;rbs_spacer=5-10bp;gc_cont=0.683
NZ_CGFW01000004.1|GCF_001321285.1_265     -            301 protocat_alph        TIGR02423    203      0.76   17.6   0.5   1   1    0.0006       1.4   16.7   0.1    45    73   129   157   117   163 0.92 # 322604 # 323506 # 1 # ID=460430_265;partial=00;start_type=ATG;rbs_motif=GGAG/GAGG;rbs_spacer=5-10bp;gc_cont=0.683
NZ_CGHK01000001.1|GCF_001321605.1_265     -            301 protocat_alph        TIGR02423    203      0.76   17.6   0.5   1   1    0.0006       1.4   16.7   0.1    45    73   129   157   117   163 0.92 # 320343 # 321245 # 1 # ID=239787_265;partial=00;start_type=ATG;rbs_motif=GGAG/GAGG;rbs_spacer=5-10bp;gc_cont=0.683
NZ_CGHT01000006.1|GCF_001321205.1_6       -            301 protocat_alph        TIGR02423    203      0.76   17.6   0.5   1   1    0.0006       1.4   16.7   0.1    45    73   129   157   117   163 0.92 # 3550 # 4452 # -1 # ID=112041_6;partial=00;start_type=ATG;rbs_motif=GGAG/GAGG;rbs_spacer=5-10bp;gc_cont=0.681
NZ_CGIB01000001.1|GCF_001321345.1_268     -            301 protocat_alph        TIGR02423    203      0.76   17.6   0.5   1   1    0.0006       1.4   16.7   0.1    45    73   129   157   117   163 0.92 # 326623 # 327525 # 1 # ID=520797_268;partial=00;start_type=ATG;rbs_motif=GGAG/GAGG;rbs_spacer=5-10bp;gc_cont=0.683
NZ_CHKY01000006.1|GCF_001321585.1_268     -            301 protocat_alph        TIGR02423    203      0.76   17.6   0.5   1   1    0.0006       1.4   16.7   0.1    45    73   129   157   117   163 0.92 # 323402 # 324304 # 1 # ID=262718_268;partial=00;start_type=ATG;rbs_motif=GGAG/GAGG;rbs_spacer=5-10bp;gc_cont=0.683
NZ_CIBB01000006.1|GCF_001321245.1_6       -            301 protocat_alph        TIGR02423    203      0.76   17.6   0.5   1   1    0.0006       1.4   16.7   0.1    45    73   129   157   117   163 0.92 # 3541 # 4443 # -1 # ID=288800_6;partial=00;start_type=ATG;rbs_motif=GGAG/GAGG;rbs_spacer=5-10bp;gc_cont=0.681
NZ_CIBE01000006.1|GCF_001321125.1_265     -            301 protocat_alph        TIGR02423    203      0.76   17.6   0.5   1   1    0.0006       1.4   16.7   0.1    45    73   129   157   117   163 0.92 # 320928 # 321830 # 1 # ID=484539_265;partial=00;start_type=ATG;rbs_motif=GGAG/GAGG;rbs_spacer=5-10bp;gc_cont=0.683
NZ_CIBF01000007.1|GCF_001321485.1_267     -            301 protocat_alph        TIGR02423    203      0.76   17.6   0.5   1   1    0.0006       1.4   16.7   0.1    45    73   129   157   117   163 0.92 # 334299 # 335201 # 1 # ID=239505_267;partial=00;start_type=ATG;rbs_motif=GGAG/GAGG;rbs_spacer=5-10bp;gc_cont=0.683
NZ_CIBL01000005.1|GCF_001321445.1_266     -            301 protocat_alph        TIGR02423    203      0.76   17.6   0.5   1   1    0.0006       1.4   16.7   0.1    45    73   129   157   117   163 0.92 # 322521 # 323423 # 1 # ID=493623_266;partial=00;start_type=ATG;rbs_motif=GGAG/GAGG;rbs_spacer=5-10bp;gc_cont=0.683
NZ_CIGS01000002.1|GCF_001321525.1_6       -            301 protocat_alph        TIGR02423    203      0.76   17.6   0.5   1   1    0.0006       1.4   16.7   0.1    45    73   129   157   117   163 0.92 # 3545 # 4447 # -1 # ID=169806_6;partial=00;start_type=ATG;rbs_motif=GGAG/GAGG;rbs_spacer=5-10bp;gc_cont=0.681
NZ_CIGV01000007.1|GCF_001321045.1_268     -            301 protocat_alph        TIGR02423    203      0.76   17.6   0.5   1   1    0.0006       1.4   16.7   0.1    45    73   129   157   117   163 0.92 # 320905 # 321807 # 1 # ID=486841_268;partial=00;start_type=ATG;rbs_motif=GGAG/GAGG;rbs_spacer=5-10bp;gc_cont=0.683
NZ_CIGX01000001.1|GCF_001321105.1_6       -            301 protocat_alph        TIGR02423    203      0.76   17.6   0.5   1   1    0.0006       1.4   16.7   0.1    45    73   129   157   117   163 0.92 # 3553 # 4455 # -1 # ID=377142_6;partial=00;start_type=ATG;rbs_motif=GGAG/GAGG;rbs_spacer=5-10bp;gc_cont=0.681
NZ_CIHR01000003.1|GCF_001320825.1_265     -            301 protocat_alph        TIGR02423    203      0.76   17.6   0.5   1   1    0.0006       1.4   16.7   0.1    45    73   129   157   117   163 0.92 # 320871 # 321773 # 1 # ID=74561_265;partial=00;start_type=ATG;rbs_motif=GGAG/GAGG;rbs_spacer=5-10bp;gc_cont=0.683
NZ_CIJK01000002.1|GCF_001321565.1_265     -            301 protocat_alph        TIGR02423    203      0.76   17.6   0.5   1   1    0.0006       1.4   16.7   0.1    45    73   129   157   117   163 0.92 # 320410 # 321312 # 1 # ID=485631_265;partial=00;start_type=ATG;rbs_motif=GGAG/GAGG;rbs_spacer=5-10bp;gc_cont=0.683
NZ_CIJQ01000006.1|GCF_001321185.1_6       -            301 protocat_alph        TIGR02423    203      0.76   17.6   0.5   1   1    0.0006       1.4   16.7   0.1    45    73   129   157   117   163 0.92 # 3544 # 4446 # -1 # ID=428623_6;partial=00;start_type=ATG;rbs_motif=GGAG/GAGG;rbs_spacer=5-10bp;gc_cont=0.681
NZ_CIJT01000004.1|GCF_001321015.1_268     -            301 protocat_alph        TIGR02423    203      0.76   17.6   0.5   1   1    0.0006       1.4   16.7   0.1    45    73   129   157   117   163 0.92 # 327852 # 328754 # 1 # ID=445316_268;partial=00;start_type=ATG;rbs_motif=GGAG/GAGG;rbs_spacer=5-10bp;gc_cont=0.683
NZ_CIKM01000008.1|GCF_001321145.1_6       -            301 protocat_alph        TIGR02423    203      0.76   17.6   0.5   1   1    0.0006       1.4   16.7   0.1    45    73   129   157   117   163 0.92 # 4212 # 5114 # -1 # ID=386322_6;partial=00;start_type=ATG;rbs_motif=GGAG/GAGG;rbs_spacer=5-10bp;gc_cont=0.681
NZ_CSLS01000006.1|GCF_001202415.1_266     -            301 protocat_alph        TIGR02423    203      0.76   17.6   0.5   1   1    0.0006       1.4   16.7   0.1    45    73   129   157   117   163 0.92 # 322516 # 323418 # 1 # ID=120349_266;partial=00;start_type=ATG;rbs_motif=GGAG/GAGG;rbs_spacer=5-10bp;gc_cont=0.683
NZ_CSLU01000003.1|GCF_001193655.1_169     -            301 protocat_alph        TIGR02423    203      0.76   17.6   0.5   1   1    0.0006       1.4   16.7   0.1    45    73   129   157   117   163 0.92 # 212910 # 213812 # -1 # ID=325598_169;partial=00;start_type=ATG;rbs_motif=GGAG/GAGG;rbs_spacer=5-10bp;gc_cont=0.681
NZ_CSMB01000006.1|GCF_001199195.1_265     -            301 protocat_alph        TIGR02423    203      0.76   17.6   0.5   1   1    0.0006       1.4   16.7   0.1    45    73   129   157   117   163 0.92 # 322722 # 323624 # 1 # ID=288339_265;partial=00;start_type=ATG;rbs_motif=GGAG/GAGG;rbs_spacer=5-10bp;gc_cont=0.683
NZ_CSME01000007.1|GCF_001197775.1_267     -            301 protocat_alph        TIGR02423    203      0.76   17.6   0.5   1   1    0.0006       1.4   16.7   0.1    45    73   129   157   117   163 0.92 # 320455 # 321357 # 1 # ID=125736_267;partial=00;start_type=ATG;rbs_motif=GGAG/GAGG;rbs_spacer=5-10bp;gc_cont=0.683
NZ_CSMH01000001.1|GCF_001197015.1_267     -            301 protocat_alph        TIGR02423    203      0.76   17.6   0.5   1   1    0.0006       1.4   16.7   0.1    45    73   129   157   117   163 0.92 # 323322 # 324224 # 1 # ID=404646_267;partial=00;start_type=ATG;rbs_motif=GGAG/GAGG;rbs_spacer=5-10bp;gc_cont=0.683
NZ_CSMO01000005.1|GCF_001196125.1_269     -            301 protocat_alph        TIGR02423    203      0.76   17.6   0.5   1   1    0.0006       1.4   16.7   0.1    45    73   129   157   117   163 0.92 # 332529 # 333431 # 1 # ID=174838_269;partial=00;start_type=ATG;rbs_motif=GGAG/GAGG;rbs_spacer=5-10bp;gc_cont=0.683
NZ_CSMS01000007.1|GCF_001196775.1_265     -            301 protocat_alph        TIGR02423    203      0.76   17.6   0.5   1   1    0.0006       1.4   16.7   0.1    45    73   129   157   117   163 0.92 # 320417 # 321319 # 1 # ID=429586_265;partial=00;start_type=ATG;rbs_motif=GGAG/GAGG;rbs_spacer=5-10bp;gc_cont=0.683
NZ_CSNB01000005.1|GCF_001205935.1_266     -            301 protocat_alph        TIGR02423    203      0.76   17.6   0.5   1   1    0.0006       1.4   16.7   0.1    45    73   129   157   117   163 0.92 # 320393 # 321295 # 1 # ID=472411_266;partial=00;start_type=ATG;rbs_motif=GGAG/GAGG;rbs_spacer=5-10bp;gc_cont=0.683
NZ_CSNM01000005.1|GCF_001199695.1_267     -            301 protocat_alph        TIGR02423    203      0.76   17.6   0.5   1   1    0.0006       1.4   16.7   0.1    45    73   129   157   117   163 0.92 # 327917 # 328819 # 1 # ID=251278_267;partial=00;start_type=ATG;rbs_motif=GGAG/GAGG;rbs_spacer=5-10bp;gc_cont=0.683
NZ_CSNO01000005.1|GCF_001194765.1_6       -            301 protocat_alph        TIGR02423    203      0.76   17.6   0.5   1   1    0.0006       1.4   16.7   0.1    45    73   129   157   117   163 0.92 # 3539 # 4441 # -1 # ID=345750_6;partial=00;start_type=ATG;rbs_motif=GGAG/GAGG;rbs_spacer=5-10bp;gc_cont=0.681
NZ_CSNQ01000004.1|GCF_001211405.1_265     -            301 protocat_alph        TIGR02423    203      0.76   17.6   0.5   1   1    0.0006       1.4   16.7   0.1    45    73   129   157   117   163 0.92 # 323188 # 324090 # 1 # ID=522991_265;partial=00;start_type=ATG;rbs_motif=GGAG/GAGG;rbs_spacer=5-10bp;gc_cont=0.683
NZ_CSNW01000007.1|GCF_001210965.1_6       -            301 protocat_alph        TIGR02423    203      0.76   17.6   0.5   1   1    0.0006       1.4   16.7   0.1    45    73   129   157   117   163 0.92 # 3541 # 4443 # -1 # ID=147495_6;partial=00;start_type=ATG;rbs_motif=GGAG/GAGG;rbs_spacer=5-10bp;gc_cont=0.681
NZ_CSOU01000006.1|GCF_001209505.1_266     -            301 protocat_alph        TIGR02423    203      0.76   17.6   0.5   1   1    0.0006       1.4   16.7   0.1    45    73   129   157   117   163 0.92 # 320363 # 321265 # 1 # ID=254593_266;partial=00;start_type=ATG;rbs_motif=GGAG/GAGG;rbs_spacer=5-10bp;gc_cont=0.683
NZ_CSOV01000006.1|GCF_001206495.1_6       -            301 protocat_alph        TIGR02423    203      0.76   17.6   0.5   1   1    0.0006       1.4   16.7   0.1    45    73   129   157   117   163 0.92 # 3550 # 4452 # -1 # ID=143252_6;partial=00;start_type=ATG;rbs_motif=GGAG/GAGG;rbs_spacer=5-10bp;gc_cont=0.681
NZ_CSOW01000006.1|GCF_001192815.1_6       -            301 protocat_alph        TIGR02423    203      0.76   17.6   0.5   1   1    0.0006       1.4   16.7   0.1    45    73   129   157   117   163 0.92 # 3543 # 4445 # -1 # ID=142709_6;partial=00;start_type=ATG;rbs_motif=GGAG/GAGG;rbs_spacer=5-10bp;gc_cont=0.681
NZ_CSOX01000002.1|GCF_001212325.1_169     -            301 protocat_alph        TIGR02423    203      0.76   17.6   0.5   1   1    0.0006       1.4   16.7   0.1    45    73   129   157   117   163 0.92 # 212935 # 213837 # -1 # ID=21126_169;partial=00;start_type=ATG;rbs_motif=GGAG/GAGG;rbs_spacer=5-10bp;gc_cont=0.681
NZ_CSPA01000005.1|GCF_001209405.1_266     -            301 protocat_alph        TIGR02423    203      0.76   17.6   0.5   1   1    0.0006       1.4   16.7   0.1    45    73   129   157   117   163 0.92 # 320371 # 321273 # 1 # ID=540143_266;partial=00;start_type=ATG;rbs_motif=GGAG/GAGG;rbs_spacer=5-10bp;gc_cont=0.683
NZ_CSPL01000002.1|GCF_001200615.1_169     -            301 protocat_alph        TIGR02423    203      0.76   17.6   0.5   1   1    0.0006       1.4   16.7   0.1    45    73   129   157   117   163 0.92 # 212922 # 213824 # -1 # ID=194316_169;partial=00;start_type=ATG;rbs_motif=GGAG/GAGG;rbs_spacer=5-10bp;gc_cont=0.681
NZ_CSPM01000007.1|GCF_001211345.1_265     -            301 protocat_alph        TIGR02423    203      0.76   17.6   0.5   1   1    0.0006       1.4   16.7   0.1    45    73   129   157   117   163 0.92 # 322715 # 323617 # 1 # ID=160281_265;partial=00;start_type=ATG;rbs_motif=GGAG/GAGG;rbs_spacer=5-10bp;gc_cont=0.683
NZ_CSPX01000010.1|GCF_001204515.1_225     -            301 protocat_alph        TIGR02423    203      0.76   17.6   0.5   1   1    0.0006       1.4   16.7   0.1    45    73   129   157   117   163 0.92 # 265272 # 266174 # 1 # ID=517858_225;partial=00;start_type=ATG;rbs_motif=GGAG/GAGG;rbs_spacer=5-10bp;gc_cont=0.683
NZ_CSQA01000010.1|GCF_001207675.1_226     -            301 protocat_alph        TIGR02423    203      0.76   17.6   0.5   1   1    0.0006       1.4   16.7   0.1    45    73   129   157   117   163 0.92 # 265315 # 266217 # 1 # ID=165005_226;partial=00;start_type=ATG;rbs_motif=GGAG/GAGG;rbs_spacer=5-10bp;gc_cont=0.683
NZ_CSQB01000005.1|GCF_001211865.1_6       -            301 protocat_alph        TIGR02423    203      0.76   17.6   0.5   1   1    0.0006       1.4   16.7   0.1    45    73   129   157   117   163 0.92 # 3550 # 4452 # -1 # ID=229496_6;partial=00;start_type=ATG;rbs_motif=GGAG/GAGG;rbs_spacer=5-10bp;gc_cont=0.681
NZ_CSQC01000007.1|GCF_001191815.1_6       -            301 protocat_alph        TIGR02423    203      0.76   17.6   0.5   1   1    0.0006       1.4   16.7   0.1    45    73   129   157   117   163 0.92 # 3548 # 4450 # -1 # ID=348278_6;partial=00;start_type=ATG;rbs_motif=GGAG/GAGG;rbs_spacer=5-10bp;gc_cont=0.681
NZ_CSQF01000004.1|GCF_001192415.1_6       -            301 protocat_alph        TIGR02423    203      0.76   17.6   0.5   1   1    0.0006       1.4   16.7   0.1    45    73   129   157   117   163 0.92 # 3525 # 4427 # -1 # ID=246209_6;partial=00;start_type=ATG;rbs_motif=GGAG/GAGG;rbs_spacer=5-10bp;gc_cont=0.681
NZ_CSQP01000004.1|GCF_001210705.1_6       -            301 protocat_alph        TIGR02423    203      0.76   17.6   0.5   1   1    0.0006       1.4   16.7   0.1    45    73   129   157   117   163 0.92 # 3557 # 4459 # -1 # ID=47941_6;partial=00;start_type=ATG;rbs_motif=GGAG/GAGG;rbs_spacer=5-10bp;gc_cont=0.681
NZ_CSRH01000004.1|GCF_001211565.1_6       -            301 protocat_alph        TIGR02423    203      0.76   17.6   0.5   1   1    0.0006       1.4   16.7   0.1    45    73   129   157   117   163 0.92 # 3555 # 4457 # -1 # ID=325130_6;partial=00;start_type=ATG;rbs_motif=GGAG/GAGG;rbs_spacer=5-10bp;gc_cont=0.681
NZ_CSRJ01000002.1|GCF_001211505.1_169     -            301 protocat_alph        TIGR02423    203      0.76   17.6   0.5   1   1    0.0006       1.4   16.7   0.1    45    73   129   157   117   163 0.92 # 212928 # 213830 # -1 # ID=79933_169;partial=00;start_type=ATG;rbs_motif=GGAG/GAGG;rbs_spacer=5-10bp;gc_cont=0.681
NZ_CSRL01000006.1|GCF_001193615.1_265     -            301 protocat_alph        TIGR02423    203      0.76   17.6   0.5   1   1    0.0006       1.4   16.7   0.1    45    73   129   157   117   163 0.92 # 320404 # 321306 # 1 # ID=301204_265;partial=00;start_type=ATG;rbs_motif=GGAG/GAGG;rbs_spacer=5-10bp;gc_cont=0.683
NZ_CSRV01000005.1|GCF_001199815.1_268     -            301 protocat_alph        TIGR02423    203      0.76   17.6   0.5   1   1    0.0006       1.4   16.7   0.1    45    73   129   157   117   163 0.92 # 325385 # 326287 # 1 # ID=493889_268;partial=00;start_type=ATG;rbs_motif=GGAG/GAGG;rbs_spacer=5-10bp;gc_cont=0.683
NZ_CSSB01000006.1|GCF_001193035.1_6       -            301 protocat_alph        TIGR02423    203      0.76   17.6   0.5   1   1    0.0006       1.4   16.7   0.1    45    73   129   157   117   163 0.92 # 3546 # 4448 # -1 # ID=221362_6;partial=00;start_type=ATG;rbs_motif=GGAG/GAGG;rbs_spacer=5-10bp;gc_cont=0.681
NZ_CSSE01000006.1|GCF_001208545.1_6       -            301 protocat_alph        TIGR02423    203      0.76   17.6   0.5   1   1    0.0006       1.4   16.7   0.1    45    73   129   157   117   163 0.92 # 3544 # 4446 # -1 # ID=133568_6;partial=00;start_type=ATG;rbs_motif=GGAG/GAGG;rbs_spacer=5-10bp;gc_cont=0.681
NZ_CSSV01000007.1|GCF_001197795.1_6       -            301 protocat_alph        TIGR02423    203      0.76   17.6   0.5   1   1    0.0006       1.4   16.7   0.1    45    73   129   157   117   163 0.92 # 3546 # 4448 # -1 # ID=503437_6;partial=00;start_type=ATG;rbs_motif=GGAG/GAGG;rbs_spacer=5-10bp;gc_cont=0.681
NZ_CSSW01000004.1|GCF_001212025.1_265     -            301 protocat_alph        TIGR02423    203      0.76   17.6   0.5   1   1    0.0006       1.4   16.7   0.1    45    73   129   157   117   163 0.92 # 323222 # 324124 # 1 # ID=74917_265;partial=00;start_type=ATG;rbs_motif=GGAG/GAGG;rbs_spacer=5-10bp;gc_cont=0.683
NZ_JAVE01000152.1|GCF_002880915.1_21      -            301 protocat_alph        TIGR02423    203      0.76   17.6   0.5   1   1    0.0006       1.4   16.7   0.1    45    73   129   157   117   163 0.92 # 21020 # 21922 # -1 # ID=326060_21;partial=00;start_type=ATG;rbs_motif=GGAG/GAGG;rbs_spacer=5-10bp;gc_cont=0.681
NZ_LK936443.1|GCF_000953095.1_1925        -            301 protocat_alph        TIGR02423    203      0.76   17.6   0.5   1   1    0.0006       1.4   16.7   0.1    45    73   129   157   117   163 0.92 # 2533211 # 2534113 # 1 # ID=461020_1925;partial=00;start_type=ATG;rbs_motif=GGAG/GAGG;rbs_spacer=5-10bp;gc_cont=0.683
NZ_LWVF01000052.1|GCF_001976325.1_6       -            301 protocat_alph        TIGR02423    203      0.76   17.6   0.5   1   1    0.0006       1.4   16.7   0.1    45    73   129   157   117   163 0.92 # 3533 # 4435 # -1 # ID=59836_6;partial=00;start_type=ATG;rbs_motif=GGAG/GAGG;rbs_spacer=5-10bp;gc_cont=0.681
NZ_LWWG01000021.1|GCF_001977465.1_46      -            301 protocat_alph        TIGR02423    203      0.76   17.6   0.5   1   1    0.0006       1.4   16.7   0.1    45    73   129   157   117   163 0.92 # 56167 # 57069 # 1 # ID=119572_46;partial=00;start_type=ATG;rbs_motif=GGAG/GAGG;rbs_spacer=5-10bp;gc_cont=0.683
NZ_LWWI01000083.1|GCF_001977495.1_6       -            301 protocat_alph        TIGR02423    203      0.76   17.6   0.5   1   1    0.0006       1.4   16.7   0.1    45    73   129   157   117   163 0.92 # 3533 # 4435 # -1 # ID=378650_6;partial=00;start_type=ATG;rbs_motif=GGAG/GAGG;rbs_spacer=5-10bp;gc_cont=0.681
NZ_LWWJ01000126.1|GCF_001977525.1_6       -            301 protocat_alph        TIGR02423    203      0.76   17.6   0.5   1   1    0.0006       1.4   16.7   0.1    45    73   129   157   117   163 0.92 # 3533 # 4435 # -1 # ID=155644_6;partial=00;start_type=ATG;rbs_motif=GGAG/GAGG;rbs_spacer=5-10bp;gc_cont=0.681
NZ_LWWK01000083.1|GCF_001977545.1_6       -            301 protocat_alph        TIGR02423    203      0.76   17.6   0.5   1   1    0.0006       1.4   16.7   0.1    45    73   129   157   117   163 0.92 # 3533 # 4435 # -1 # ID=422904_6;partial=00;start_type=ATG;rbs_motif=GGAG/GAGG;rbs_spacer=5-10bp;gc_cont=0.681
NZ_LWXU01000090.1|GCF_001978015.1_41      -            301 protocat_alph        TIGR02423    203      0.76   17.6   0.5   1   1    0.0006       1.4   16.7   0.1    45    73   129   157   117   163 0.92 # 49720 # 50622 # 1 # ID=80655_41;partial=00;start_type=ATG;rbs_motif=GGAG/GAGG;rbs_spacer=5-10bp;gc_cont=0.683
NZ_LWXV01000141.1|GCF_001977195.1_41      -            301 protocat_alph        TIGR02423    203      0.76   17.6   0.5   1   1    0.0006       1.4   16.7   0.1    45    73   129   157   117   163 0.92 # 49720 # 50622 # 1 # ID=399624_41;partial=00;start_type=ATG;rbs_motif=GGAG/GAGG;rbs_spacer=5-10bp;gc_cont=0.683
NZ_LWXW01000062.1|GCF_001978045.1_6       -            301 protocat_alph        TIGR02423    203      0.76   17.6   0.5   1   1    0.0006       1.4   16.7   0.1    45    73   129   157   117   163 0.92 # 3533 # 4435 # -1 # ID=414054_6;partial=00;start_type=ATG;rbs_motif=GGAG/GAGG;rbs_spacer=5-10bp;gc_cont=0.681
NZ_LWXX01000052.1|GCF_001977225.1_41      -            301 protocat_alph        TIGR02423    203      0.76   17.6   0.5   1   1    0.0006       1.4   16.7   0.1    45    73   129   157   117   163 0.92 # 49727 # 50629 # 1 # ID=181321_41;partial=00;start_type=ATG;rbs_motif=GGAG/GAGG;rbs_spacer=5-10bp;gc_cont=0.683
NZ_LWXY01000091.1|GCF_001977185.1_224     -            301 protocat_alph        TIGR02423    203      0.76   17.6   0.5   1   1    0.0006       1.4   16.7   0.1    45    73   129   157   117   163 0.92 # 263814 # 264716 # 1 # ID=301417_224;partial=00;start_type=ATG;rbs_motif=GGAG/GAGG;rbs_spacer=5-10bp;gc_cont=0.683
NZ_LWXZ01000069.1|GCF_001977245.1_6       -            301 protocat_alph        TIGR02423    203      0.76   17.6   0.5   1   1    0.0006       1.4   16.7   0.1    45    73   129   157   117   163 0.92 # 3533 # 4435 # -1 # ID=186100_6;partial=00;start_type=ATG;rbs_motif=GGAG/GAGG;rbs_spacer=5-10bp;gc_cont=0.681
NZ_LXEF01000051.1|GCF_001981165.1_13      -            301 protocat_alph        TIGR02423    203      0.76   17.6   0.5   1   1    0.0006       1.4   16.7   0.1    45    73   129   157   117   163 0.92 # 13050 # 13952 # 1 # ID=456770_13;partial=00;start_type=ATG;rbs_motif=GGAG/GAGG;rbs_spacer=5-10bp;gc_cont=0.683
NZ_UUQC01000014.1|GCF_900591275.1_6       -            301 protocat_alph        TIGR02423    203      0.76   17.6   0.5   1   1    0.0006       1.4   16.7   0.1    45    73   129   157   117   163 0.92 # 3505 # 4407 # -1 # ID=399255_6;partial=00;start_type=ATG;rbs_motif=GGAG/GAGG;rbs_spacer=5-10bp;gc_cont=0.681
NZ_UUQZ01000029.1|GCF_900591545.1_46      -            301 protocat_alph        TIGR02423    203      0.76   17.6   0.5   1   1    0.0006       1.4   16.7   0.1    45    73   129   157   117   163 0.92 # 56303 # 57205 # 1 # ID=303526_46;partial=00;start_type=ATG;rbs_motif=GGAG/GAGG;rbs_spacer=5-10bp;gc_cont=0.683
NZ_UURW01000026.1|GCF_900591755.1_48      -            301 protocat_alph        TIGR02423    203      0.76   17.6   0.5   1   1    0.0006       1.4   16.7   0.1    45    73   129   157   117   163 0.92 # 54952 # 55854 # -1 # ID=255436_48;partial=00;start_type=ATG;rbs_motif=GGAG/GAGG;rbs_spacer=5-10bp;gc_cont=0.681
NZ_UUTQ01000009.1|GCF_900592225.1_46      -            301 protocat_alph        TIGR02423    203      0.76   17.6   0.5   1   1    0.0006       1.4   16.7   0.1    45    73   129   157   117   163 0.92 # 56247 # 57149 # 1 # ID=5848_46;partial=00;start_type=ATG;rbs_motif=GGAG/GAGG;rbs_spacer=5-10bp;gc_cont=0.683
NZ_UUWO01000094.1|GCF_900592965.1_21      -            301 protocat_alph        TIGR02423    203      0.76   17.6   0.5   1   1    0.0006       1.4   16.7   0.1    45    73   129   157   117   163 0.92 # 22266 # 23168 # 1 # ID=530932_21;partial=00;start_type=ATG;rbs_motif=GGAG/GAGG;rbs_spacer=5-10bp;gc_cont=0.683
NZ_UUXK01000030.1|GCF_900593195.1_46      -            301 protocat_alph        TIGR02423    203      0.76   17.6   0.5   1   1    0.0006       1.4   16.7   0.1    45    73   129   157   117   163 0.92 # 56230 # 57132 # 1 # ID=67384_46;partial=00;start_type=ATG;rbs_motif=GGAG/GAGG;rbs_spacer=5-10bp;gc_cont=0.683
NZ_UUYJ01000041.1|GCF_900593475.1_6       -            301 protocat_alph        TIGR02423    203      0.76   17.6   0.5   1   1    0.0006       1.4   16.7   0.1    45    73   129   157   117   163 0.92 # 3539 # 4441 # -1 # ID=148773_6;partial=00;start_type=ATG;rbs_motif=GGAG/GAGG;rbs_spacer=5-10bp;gc_cont=0.681
NZ_UUYR01000008.1|GCF_900593525.1_107     -            301 protocat_alph        TIGR02423    203      0.76   17.6   0.5   1   1    0.0006       1.4   16.7   0.1    45    73   129   157   117   163 0.92 # 116180 # 117082 # 1 # ID=530054_107;partial=00;start_type=ATG;rbs_motif=GGAG/GAGG;rbs_spacer=5-10bp;gc_cont=0.683
NZ_UUZK01000033.1|GCF_900593725.1_6       -            301 protocat_alph        TIGR02423    203      0.76   17.6   0.5   1   1    0.0006       1.4   16.7   0.1    45    73   129   157   117   163 0.92 # 3532 # 4434 # -1 # ID=115638_6;partial=00;start_type=ATG;rbs_motif=GGAG/GAGG;rbs_spacer=5-10bp;gc_cont=0.681
NZ_UUZQ01000021.1|GCF_900593755.1_48      -            301 protocat_alph        TIGR02423    203      0.76   17.6   0.5   1   1    0.0006       1.4   16.7   0.1    45    73   129   157   117   163 0.92 # 56292 # 57194 # -1 # ID=278350_48;partial=00;start_type=ATG;rbs_motif=GGAG/GAGG;rbs_spacer=5-10bp;gc_cont=0.681
NZ_UVAU01000036.1|GCF_900594085.1_46      -            301 protocat_alph        TIGR02423    203      0.76   17.6   0.5   1   1    0.0006       1.4   16.7   0.1    45    73   129   157   117   163 0.92 # 56274 # 57176 # 1 # ID=286855_46;partial=00;start_type=ATG;rbs_motif=GGAG/GAGG;rbs_spacer=5-10bp;gc_cont=0.683
NZ_UVAX01000037.1|GCF_900594115.1_46      -            301 protocat_alph        TIGR02423    203      0.76   17.6   0.5   1   1    0.0006       1.4   16.7   0.1    45    73   129   157   117   163 0.92 # 56280 # 57182 # 1 # ID=307877_46;partial=00;start_type=ATG;rbs_motif=GGAG/GAGG;rbs_spacer=5-10bp;gc_cont=0.683
NZ_UVEH01000008.1|GCF_900594985.1_131     -            301 protocat_alph        TIGR02423    203      0.76   17.6   0.5   1   1    0.0006       1.4   16.7   0.1    45    73   129   157   117   163 0.92 # 147248 # 148150 # 1 # ID=254375_131;partial=00;start_type=ATG;rbs_motif=GGAG/GAGG;rbs_spacer=5-10bp;gc_cont=0.683
NZ_UVEI01000006.1|GCF_900595005.1_6       -            301 protocat_alph        TIGR02423    203      0.76   17.6   0.5   1   1    0.0006       1.4   16.7   0.1    45    73   129   157   117   163 0.92 # 3538 # 4440 # -1 # ID=310169_6;partial=00;start_type=ATG;rbs_motif=GGAG/GAGG;rbs_spacer=5-10bp;gc_cont=0.681
NZ_UVEJ01000008.1|GCF_900594995.1_6       -            301 protocat_alph        TIGR02423    203      0.76   17.6   0.5   1   1    0.0006       1.4   16.7   0.1    45    73   129   157   117   163 0.92 # 3543 # 4445 # -1 # ID=538561_6;partial=00;start_type=ATG;rbs_motif=GGAG/GAGG;rbs_spacer=5-10bp;gc_cont=0.681
NZ_UVEK01000006.1|GCF_900595015.1_131     -            301 protocat_alph        TIGR02423    203      0.76   17.6   0.5   1   1    0.0006       1.4   16.7   0.1    45    73   129   157   117   163 0.92 # 147285 # 148187 # 1 # ID=14121_131;partial=00;start_type=ATG;rbs_motif=GGAG/GAGG;rbs_spacer=5-10bp;gc_cont=0.683
NZ_UVEL01000007.1|GCF_900595025.1_6       -            301 protocat_alph        TIGR02423    203      0.76   17.6   0.5   1   1    0.0006       1.4   16.7   0.1    45    73   129   157   117   163 0.92 # 4214 # 5116 # -1 # ID=182222_6;partial=00;start_type=ATG;rbs_motif=GGAG/GAGG;rbs_spacer=5-10bp;gc_cont=0.681
NZ_UVEM01000006.1|GCF_900595045.1_131     -            301 protocat_alph        TIGR02423    203      0.76   17.6   0.5   1   1    0.0006       1.4   16.7   0.1    45    73   129   157   117   163 0.92 # 147331 # 148233 # 1 # ID=222493_131;partial=00;start_type=ATG;rbs_motif=GGAG/GAGG;rbs_spacer=5-10bp;gc_cont=0.683
NZ_UVEN01000009.1|GCF_900595055.1_6       -            301 protocat_alph        TIGR02423    203      0.76   17.6   0.5   1   1    0.0006       1.4   16.7   0.1    45    73   129   157   117   163 0.92 # 4216 # 5118 # -1 # ID=119013_6;partial=00;start_type=ATG;rbs_motif=GGAG/GAGG;rbs_spacer=5-10bp;gc_cont=0.681
NZ_UVEO01000040.1|GCF_900595035.1_38      -            301 protocat_alph        TIGR02423    203      0.76   17.6   0.5   1   1    0.0006       1.4   16.7   0.1    45    73   129   157   117   163 0.92 # 42820 # 43722 # -1 # ID=35795_38;partial=00;start_type=ATG;rbs_motif=GGAG/GAGG;rbs_spacer=5-10bp;gc_cont=0.681
NZ_UVEP01000004.1|GCF_900595075.1_6       -            301 protocat_alph        TIGR02423    203      0.76   17.6   0.5   1   1    0.0006       1.4   16.7   0.1    45    73   129   157   117   163 0.92 # 3542 # 4444 # -1 # ID=245820_6;partial=00;start_type=ATG;rbs_motif=GGAG/GAGG;rbs_spacer=5-10bp;gc_cont=0.681
NZ_UVEQ01000010.1|GCF_900595065.1_131     -            301 protocat_alph        TIGR02423    203      0.76   17.6   0.5   1   1    0.0006       1.4   16.7   0.1    45    73   129   157   117   163 0.92 # 147396 # 148298 # 1 # ID=91879_131;partial=00;start_type=ATG;rbs_motif=GGAG/GAGG;rbs_spacer=5-10bp;gc_cont=0.683
NZ_UVFU01000037.1|GCF_900595405.1_6       -            301 protocat_alph        TIGR02423    203      0.76   17.6   0.5   1   1    0.0006       1.4   16.7   0.1    45    73   129   157   117   163 0.92 # 3528 # 4430 # -1 # ID=425022_6;partial=00;start_type=ATG;rbs_motif=GGAG/GAGG;rbs_spacer=5-10bp;gc_cont=0.681
NZ_UVFV01000042.1|GCF_900595415.1_46      -            301 protocat_alph        TIGR02423    203      0.76   17.6   0.5   1   1    0.0006       1.4   16.7   0.1    45    73   129   157   117   163 0.92 # 56171 # 57073 # 1 # ID=57456_46;partial=00;start_type=ATG;rbs_motif=GGAG/GAGG;rbs_spacer=5-10bp;gc_cont=0.683
NZ_UVFW01000033.1|GCF_900595395.1_46      -            301 protocat_alph        TIGR02423    203      0.76   17.6   0.5   1   1    0.0006       1.4   16.7   0.1    45    73   129   157   117   163 0.92 # 56252 # 57154 # 1 # ID=129958_46;partial=00;start_type=ATG;rbs_motif=GGAG/GAGG;rbs_spacer=5-10bp;gc_cont=0.683
NZ_UVHM01000038.1|GCF_900595835.1_6       -            301 protocat_alph        TIGR02423    203      0.76   17.6   0.5   1   1    0.0006       1.4   16.7   0.1    45    73   129   157   117   163 0.92 # 3540 # 4442 # -1 # ID=544040_6;partial=00;start_type=ATG;rbs_motif=GGAG/GAGG;rbs_spacer=5-10bp;gc_cont=0.681
NZ_UVHS01000040.1|GCF_900595875.1_46      -            301 protocat_alph        TIGR02423    203      0.76   17.6   0.5   1   1    0.0006       1.4   16.7   0.1    45    73   129   157   117   163 0.92 # 56258 # 57160 # 1 # ID=194199_46;partial=00;start_type=ATG;rbs_motif=GGAG/GAGG;rbs_spacer=5-10bp;gc_cont=0.683
NZ_UVNU01000012.1|GCF_900597455.1_48      -            301 protocat_alph        TIGR02423    203      0.76   17.6   0.5   1   1    0.0006       1.4   16.7   0.1    45    73   129   157   117   163 0.92 # 54974 # 55876 # -1 # ID=450565_48;partial=00;start_type=ATG;rbs_motif=GGAG/GAGG;rbs_spacer=5-10bp;gc_cont=0.681
CP040551.1|GCA_005862325.1_590            -            301 protocat_alph        TIGR02423    203      0.76   17.6   0.5   1   1    0.0006       1.4   16.7   0.1    45    73   129   157   117   163 0.92 # 721517 # 722419 # 1 # ID=221846_590;partial=00;start_type=ATG;rbs_motif=GGAG/GAGG;rbs_spacer=5-10bp;gc_cont=0.684
LAUB01000352.1|GCA_000981285.1_49         -            301 protocat_alph        TIGR02423    203      0.76   17.6   0.5   1   1    0.0006       1.4   16.7   0.1    45    73   129   157   117   163 0.92 # 48939 # 49841 # -1 # ID=439353_49;partial=00;start_type=ATG;rbs_motif=GGAG/GAGG;rbs_spacer=5-10bp;gc_cont=0.682
LAUB02000082.1|GCA_000981285.2_52         -            301 protocat_alph        TIGR02423    203      0.76   17.6   0.5   1   1    0.0006       1.4   16.7   0.1    45    73   129   157   117   163 0.92 # 53774 # 54676 # -1 # ID=470038_52;partial=00;start_type=ATG;rbs_motif=GGAG/GAGG;rbs_spacer=5-10bp;gc_cont=0.682
NC_007435.1|GCF_000012785.1_922           -            301 protocat_alph        TIGR02423    203      0.76   17.6   0.5   1   1    0.0006       1.4   16.7   0.1    45    73   129   157   117   163 0.92 # 1251927 # 1252829 # 1 # ID=438613_922;partial=00;start_type=ATG;rbs_motif=GGAG/GAGG;rbs_spacer=5-10bp;gc_cont=0.683
NC_018529.1|GCF_000294635.1_2005          -            301 protocat_alph        TIGR02423    203      0.76   17.6   0.5   1   1    0.0006       1.4   16.7   0.1    45    73   129   157   117   163 0.92 # 2576474 # 2577376 # 1 # ID=459056_2005;partial=00;start_type=ATG;rbs_motif=GGAG/GAGG;rbs_spacer=5-10bp;gc_cont=0.684
NZ_ABBP01001123.1|GCF_000170555.1_8       -            301 protocat_alph        TIGR02423    203      0.76   17.6   0.5   1   1    0.0006       1.4   16.7   0.1    45    73   129   157   117   163 0.92 # 5741 # 6643 # 1 # ID=14687_8;partial=00;start_type=ATG;rbs_motif=GGAG/GAGG;rbs_spacer=5-10bp;gc_cont=0.684
NZ_ACCE01000005.1|GCF_000182195.1_260     -            301 protocat_alph        TIGR02423    203      0.76   17.6   0.5   1   1    0.0006       1.4   16.7   0.1    45    73   129   157   117   163 0.92 # 330020 # 330922 # -1 # ID=473559_260;partial=00;start_type=ATG;rbs_motif=GGAG/GAGG;rbs_spacer=5-10bp;gc_cont=0.680
NZ_ACOJ01000001.1|GCF_000182585.2_1507    -            301 protocat_alph        TIGR02423    203      0.76   17.6   0.5   1   1    0.0006       1.4   16.7   0.1    45    73   129   157   117   163 0.92 # 1933757 # 1934659 # 1 # ID=203903_1507;partial=00;start_type=ATG;rbs_motif=GGAG/GAGG;rbs_spacer=5-10bp;gc_cont=0.684
NZ_ARZO01000251.1|GCF_000648335.1_21      -            301 protocat_alph        TIGR02423    203      0.76   17.6   0.5   1   1    0.0006       1.4   16.7   0.1    45    73   129   157   117   163 0.92 # 22262 # 23164 # 1 # ID=227371_21;partial=00;start_type=ATG;rbs_motif=GGAG/GAGG;rbs_spacer=5-10bp;gc_cont=0.684
NZ_ARZQ01000073.1|GCF_001445875.1_66      -            301 protocat_alph        TIGR02423    203      0.76   17.6   0.5   1   1    0.0006       1.4   16.7   0.1    45    73   129   157   117   163 0.92 # 79109 # 80011 # 1 # ID=236834_66;partial=00;start_type=ATG;rbs_motif=GGAG/GAGG;rbs_spacer=5-10bp;gc_cont=0.684
NZ_ATJY01000037.1|GCF_000445385.1_130     -            301 protocat_alph        TIGR02423    203      0.76   17.6   0.5   1   1    0.0006       1.4   16.7   0.1    45    73   129   157   117   163 0.92 # 147655 # 148557 # 1 # ID=430599_130;partial=00;start_type=ATG;rbs_motif=GGAG/GAGG;rbs_spacer=5-10bp;gc_cont=0.684
NZ_CM000833.1|GCF_000193455.1_1320        -            301 protocat_alph        TIGR02423    203      0.76   17.6   0.5   1   1    0.0006       1.4   16.7   0.1    45    73   129   157   117   163 0.92 # 1738334 # 1739236 # 1 # ID=44656_1320;partial=00;start_type=ATG;rbs_motif=GGAG/GAGG;rbs_spacer=5-10bp;gc_cont=0.683
NZ_CP008763.1|GCF_000756105.1_2468        -            301 protocat_alph        TIGR02423    203      0.76   17.6   0.5   1   1    0.0006       1.4   16.7   0.1    45    73   129   157   117   163 0.92 # 3163467 # 3164369 # -1 # ID=165545_2468;partial=00;start_type=ATG;rbs_motif=GGAG/GAGG;rbs_spacer=5-10bp;gc_cont=0.682
NZ_CP008778.1|GCF_000756185.1_868         -            301 protocat_alph        TIGR02423    203      0.76   17.6   0.5   1   1    0.0006       1.4   16.7   0.1    45    73   129   157   117   163 0.92 # 1097546 # 1098448 # -1 # ID=57345_868;partial=00;start_type=ATG;rbs_motif=GGAG/GAGG;rbs_spacer=5-10bp;gc_cont=0.680
NZ_CP008917.1|GCF_000763555.1_925         -            301 protocat_alph        TIGR02423    203      0.76   17.6   0.5   1   1    0.0006       1.4   16.7   0.1    45    73   129   157   117   163 0.92 # 1250319 # 1251221 # 1 # ID=77121_925;partial=00;start_type=ATG;rbs_motif=GGAG/GAGG;rbs_spacer=5-10bp;gc_cont=0.683
NZ_CP009550.1|GCF_000959345.1_1981        -            301 protocat_alph        TIGR02423    203      0.76   17.6   0.5   1   1    0.0006       1.4   16.7   0.1    45    73   129   157   117   163 0.92 # 2567153 # 2568055 # 1 # ID=41287_1981;partial=00;start_type=ATG;rbs_motif=GGAG/GAGG;rbs_spacer=5-10bp;gc_cont=0.684
NZ_CP009586.1|GCF_000757015.2_1828        -            301 protocat_alph        TIGR02423    203      0.76   17.6   0.5   1   1    0.0006       1.4   16.7   0.1    45    73   129   157   117   163 0.92 # 2371494 # 2372396 # -1 # ID=500364_1828;partial=00;start_type=ATG;rbs_motif=GGAG/GAGG;rbs_spacer=5-10bp;gc_cont=0.682
NZ_CP012516.1|GCF_001277875.1_2037        -            301 protocat_alph        TIGR02423    203      0.76   17.6   0.5   1   1    0.0006       1.4   16.7   0.1    45    73   129   157   117   163 0.92 # 2610652 # 2611554 # 1 # ID=347237_2037;partial=00;start_type=ATG;rbs_motif=GGAG/GAGG;rbs_spacer=5-10bp;gc_cont=0.684
NZ_CP012518.1|GCF_001277895.1_2037        -            301 protocat_alph        TIGR02423    203      0.76   17.6   0.5   1   1    0.0006       1.4   16.7   0.1    45    73   129   157   117   163 0.92 # 2610562 # 2611464 # 1 # ID=527115_2037;partial=00;start_type=ATG;rbs_motif=GGAG/GAGG;rbs_spacer=5-10bp;gc_cont=0.684
NZ_CP018382.1|GCF_002111365.1_229         -            301 protocat_alph        TIGR02423    203      0.76   17.6   0.5   1   1    0.0006       1.4   16.7   0.1    45    73   129   157   117   163 0.92 # 268324 # 269226 # 1 # ID=50530_229;partial=00;start_type=ATG;rbs_motif=GGAG/GAGG;rbs_spacer=5-10bp;gc_cont=0.684
NZ_CP023776.1|GCF_003606245.1_2173        -            301 protocat_alph        TIGR02423    203      0.76   17.6   0.5   1   1    0.0006       1.4   16.7   0.1    45    73   129   157   117   163 0.92 # 2823960 # 2824862 # 1 # ID=114140_2173;partial=00;start_type=ATG;rbs_motif=GGAG/GAGG;rbs_spacer=5-10bp;gc_cont=0.683
NZ_CP036453.1|GCF_004323035.1_1956        -            301 protocat_alph        TIGR02423    203      0.76   17.6   0.5   1   1    0.0006       1.4   16.7   0.1    45    73   129   157   117   163 0.92 # 2514660 # 2515562 # 1 # ID=487736_1956;partial=00;start_type=ATG;rbs_motif=GGAG/GAGG;rbs_spacer=5-10bp;gc_cont=0.683
NZ_CP037757.1|GCF_004348055.1_1935        -            301 protocat_alph        TIGR02423    203      0.76   17.6   0.5   1   1    0.0006       1.4   16.7   0.1    45    73   129   157   117   163 0.92 # 2505220 # 2506122 # 1 # ID=118591_1935;partial=00;start_type=ATG;rbs_motif=GGAG/GAGG;rbs_spacer=5-10bp;gc_cont=0.684
NZ_CP037759.1|GCF_004348075.1_1924        -            301 protocat_alph        TIGR02423    203      0.76   17.6   0.5   1   1    0.0006       1.4   16.7   0.1    45    73   129   157   117   163 0.92 # 2487492 # 2488394 # 1 # ID=219138_1924;partial=00;start_type=ATG;rbs_motif=GGAG/GAGG;rbs_spacer=5-10bp;gc_cont=0.683
NZ_CP037971.1|GCF_004367725.1_1929        -            301 protocat_alph        TIGR02423    203      0.76   17.6   0.5   1   1    0.0006       1.4   16.7   0.1    45    73   129   157   117   163 0.92 # 2500457 # 2501359 # 1 # ID=402396_1929;partial=00;start_type=ATG;rbs_motif=GGAG/GAGG;rbs_spacer=5-10bp;gc_cont=0.683
NZ_CP037973.1|GCF_004367665.1_1935        -            301 protocat_alph        TIGR02423    203      0.76   17.6   0.5   1   1    0.0006       1.4   16.7   0.1    45    73   129   157   117   163 0.92 # 2500934 # 2501836 # 1 # ID=258710_1935;partial=00;start_type=ATG;rbs_motif=GGAG/GAGG;rbs_spacer=5-10bp;gc_cont=0.683
NZ_CP038194.1|GCF_004526325.1_1957        -            301 protocat_alph        TIGR02423    203      0.76   17.6   0.5   1   1    0.0006       1.4   16.7   0.1    45    73   129   157   117   163 0.92 # 2521595 # 2522497 # 1 # ID=247346_1957;partial=00;start_type=ATG;rbs_motif=GGAG/GAGG;rbs_spacer=5-10bp;gc_cont=0.683
NZ_CSLP01000016.1|GCF_001195065.1_145     -            301 protocat_alph        TIGR02423    203      0.76   17.6   0.5   1   1    0.0006       1.4   16.7   0.1    45    73   129   157   117   163 0.92 # 172855 # 173757 # 1 # ID=478801_145;partial=00;start_type=ATG;rbs_motif=GGAG/GAGG;rbs_spacer=5-10bp;gc_cont=0.684
NZ_JAUL01000161.1|GCF_002887875.1_6       -            301 protocat_alph        TIGR02423    203      0.76   17.6   0.5   1   1    0.0006       1.4   16.7   0.1    45    73   129   157   117   163 0.92 # 3673 # 4575 # -1 # ID=477985_6;partial=00;start_type=ATG;rbs_motif=GGAG/GAGG;rbs_spacer=5-10bp;gc_cont=0.682
NZ_JAUQ01000072.1|GCF_002887935.1_21      -            301 protocat_alph        TIGR02423    203      0.76   17.6   0.5   1   1    0.0006       1.4   16.7   0.1    45    73   129   157   117   163 0.92 # 22939 # 23841 # 1 # ID=151316_21;partial=00;start_type=ATG;rbs_motif=GGAG/GAGG;rbs_spacer=5-10bp;gc_cont=0.684
NZ_JAUR01000070.1|GCF_002887965.1_5       -            301 protocat_alph        TIGR02423    203      0.76   17.6   0.5   1   1    0.0006       1.4   16.7   0.1    45    73   129   157   117   163 0.92 # 3449 # 4351 # -1 # ID=48085_5;partial=00;start_type=ATG;rbs_motif=GGAG/GAGG;rbs_spacer=5-10bp;gc_cont=0.682
NZ_KN150929.1|GCF_000757015.1_2124        -            301 protocat_alph        TIGR02423    203      0.76   17.6   0.5   1   1    0.0006       1.4   16.7   0.1    45    73   129   157   117   163 0.92 # 2750928 # 2751830 # -1 # ID=426241_2124;partial=00;start_type=ATG;rbs_motif=GGAG/GAGG;rbs_spacer=5-10bp;gc_cont=0.682
NZ_KN150949.1|GCF_000757175.1_582         -            301 protocat_alph        TIGR02423    203      0.76   17.6   0.5   1   1    0.0006       1.4   16.7   0.1    45    73   129   157   117   163 0.92 # 711700 # 712602 # -1 # ID=303378_582;partial=00;start_type=ATG;rbs_motif=GGAG/GAGG;rbs_spacer=5-10bp;gc_cont=0.680
NZ_KN150956.1|GCF_000757255.1_2130        -            301 protocat_alph        TIGR02423    203      0.76   17.6   0.5   1   1    0.0006       1.4   16.7   0.1    45    73   129   157   117   163 0.92 # 2801091 # 2801993 # 1 # ID=275105_2130;partial=00;start_type=ATG;rbs_motif=GGAG/GAGG;rbs_spacer=5-10bp;gc_cont=0.683
NZ_LWVH01000146.1|GCF_001976585.1_6       -            301 protocat_alph        TIGR02423    203      0.76   17.6   0.5   1   1    0.0006       1.4   16.7   0.1    45    73   129   157   117   163 0.92 # 3533 # 4435 # -1 # ID=198754_6;partial=00;start_type=ATG;rbs_motif=GGAG/GAGG;rbs_spacer=5-10bp;gc_cont=0.679
NZ_LWVK01000117.1|GCF_001976335.1_134     -            301 protocat_alph        TIGR02423    203      0.76   17.6   0.5   1   1    0.0006       1.4   16.7   0.1    45    73   129   157   117   163 0.92 # 147207 # 148109 # 1 # ID=373221_134;partial=00;start_type=ATG;rbs_motif=GGAG/GAGG;rbs_spacer=5-10bp;gc_cont=0.683
NZ_LWVL01000163.1|GCF_001976345.1_130     -            301 protocat_alph        TIGR02423    203      0.76   17.6   0.5   1   1    0.0006       1.4   16.7   0.1    45    73   129   157   117   163 0.92 # 147044 # 147946 # 1 # ID=276161_130;partial=00;start_type=ATG;rbs_motif=GGAG/GAGG;rbs_spacer=5-10bp;gc_cont=0.684
NZ_LWWE01000097.1|GCF_001977435.1_42      -            301 protocat_alph        TIGR02423    203      0.76   17.6   0.5   1   1    0.0006       1.4   16.7   0.1    45    73   129   157   117   163 0.92 # 49788 # 50690 # 1 # ID=418712_42;partial=00;start_type=ATG;rbs_motif=GGAG/GAGG;rbs_spacer=5-10bp;gc_cont=0.684
NZ_LWWL01000139.1|GCF_001976925.1_42      -            301 protocat_alph        TIGR02423    203      0.76   17.6   0.5   1   1    0.0006       1.4   16.7   0.1    45    73   129   157   117   163 0.92 # 49918 # 50820 # 1 # ID=53835_42;partial=00;start_type=ATG;rbs_motif=GGAG/GAGG;rbs_spacer=5-10bp;gc_cont=0.684
NZ_LWWS01000316.1|GCF_001977645.1_66      -            301 protocat_alph        TIGR02423    203      0.76   17.6   0.5   1   1    0.0006       1.4   16.7   0.1    45    73   129   157   117   163 0.92 # 79109 # 80011 # 1 # ID=207659_66;partial=00;start_type=ATG;rbs_motif=GGAG/GAGG;rbs_spacer=5-10bp;gc_cont=0.684
NZ_LWYA01000004.1|GCF_001977285.1_42      -            301 protocat_alph        TIGR02423    203      0.76   17.6   0.5   1   1    0.0006       1.4   16.7   0.1    45    73   129   157   117   163 0.92 # 49735 # 50637 # 1 # ID=445557_42;partial=00;start_type=ATG;rbs_motif=GGAG/GAGG;rbs_spacer=5-10bp;gc_cont=0.683
NZ_LWYC01000118.1|GCF_001978055.1_5       -            301 protocat_alph        TIGR02423    203      0.76   17.6   0.5   1   1    0.0006       1.4   16.7   0.1    45    73   129   157   117   163 0.92 # 3183 # 4085 # -1 # ID=292512_5;partial=00;start_type=ATG;rbs_motif=GGAG/GAGG;rbs_spacer=5-10bp;gc_cont=0.681
NZ_LWYD01000051.1|GCF_001978115.1_131     -            301 protocat_alph        TIGR02423    203      0.76   17.6   0.5   1   1    0.0006       1.4   16.7   0.1    45    73   129   157   117   163 0.92 # 147212 # 148114 # 1 # ID=91372_131;partial=00;start_type=ATG;rbs_motif=GGAG/GAGG;rbs_spacer=5-10bp;gc_cont=0.683
NZ_LWYE01000004.1|GCF_001978085.1_6       -            301 protocat_alph        TIGR02423    203      0.76   17.6   0.5   1   1    0.0006       1.4   16.7   0.1    45    73   129   157   117   163 0.92 # 3511 # 4413 # -1 # ID=52186_6;partial=00;start_type=ATG;rbs_motif=GGAG/GAGG;rbs_spacer=5-10bp;gc_cont=0.681
NZ_LWYF01000113.1|GCF_001978105.1_15      -            301 protocat_alph        TIGR02423    203      0.76   17.6   0.5   1   1    0.0006       1.4   16.7   0.1    45    73   129   157   117   163 0.92 # 15129 # 16031 # 1 # ID=49728_15;partial=00;start_type=ATG;rbs_motif=GGAG/GAGG;rbs_spacer=5-10bp;gc_cont=0.683
NZ_LWYG01000029.1|GCF_001978125.1_6       -            301 protocat_alph        TIGR02423    203      0.76   17.6   0.5   1   1    0.0006       1.4   16.7   0.1    45    73   129   157   117   163 0.92 # 3527 # 4429 # -1 # ID=444222_6;partial=00;start_type=ATG;rbs_motif=GGAG/GAGG;rbs_spacer=5-10bp;gc_cont=0.681
NZ_LWYK01000136.1|GCF_001978165.1_41      -            301 protocat_alph        TIGR02423    203      0.76   17.6   0.5   1   1    0.0006       1.4   16.7   0.1    45    73   129   157   117   163 0.92 # 49859 # 50761 # 1 # ID=147954_41;partial=00;start_type=ATG;rbs_motif=GGAG/GAGG;rbs_spacer=5-10bp;gc_cont=0.684
NZ_LXAX01000251.1|GCF_001979455.1_21      -            301 protocat_alph        TIGR02423    203      0.76   17.6   0.5   1   1    0.0006       1.4   16.7   0.1    45    73   129   157   117   163 0.92 # 22939 # 23841 # 1 # ID=398828_21;partial=00;start_type=ATG;rbs_motif=GGAG/GAGG;rbs_spacer=5-10bp;gc_cont=0.684
NZ_LXAZ01000100.1|GCF_001979495.1_6       -            301 protocat_alph        TIGR02423    203      0.76   17.6   0.5   1   1    0.0006       1.4   16.7   0.1    45    73   129   157   117   163 0.92 # 3526 # 4428 # -1 # ID=460322_6;partial=00;start_type=ATG;rbs_motif=GGAG/GAGG;rbs_spacer=5-10bp;gc_cont=0.682
NZ_LXBA01000135.1|GCF_001979485.1_41      -            301 protocat_alph        TIGR02423    203      0.76   17.6   0.5   1   1    0.0006       1.4   16.7   0.1    45    73   129   157   117   163 0.92 # 49879 # 50781 # 1 # ID=164241_41;partial=00;start_type=ATG;rbs_motif=GGAG/GAGG;rbs_spacer=5-10bp;gc_cont=0.684
NZ_LXBB01000059.1|GCF_001979545.1_41      -            301 protocat_alph        TIGR02423    203      0.76   17.6   0.5   1   1    0.0006       1.4   16.7   0.1    45    73   129   157   117   163 0.92 # 49865 # 50767 # 1 # ID=516243_41;partial=00;start_type=ATG;rbs_motif=GGAG/GAGG;rbs_spacer=5-10bp;gc_cont=0.684
NZ_LXBO01000109.1|GCF_001979765.1_6       -            301 protocat_alph        TIGR02423    203      0.76   17.6   0.5   1   1    0.0006       1.4   16.7   0.1    45    73   129   157   117   163 0.92 # 3526 # 4428 # -1 # ID=425673_6;partial=00;start_type=ATG;rbs_motif=GGAG/GAGG;rbs_spacer=5-10bp;gc_cont=0.682
NZ_LXBP01000124.1|GCF_001979805.1_6       -            301 protocat_alph        TIGR02423    203      0.76   17.6   0.5   1   1    0.0006       1.4   16.7   0.1    45    73   129   157   117   163 0.92 # 3526 # 4428 # -1 # ID=347702_6;partial=00;start_type=ATG;rbs_motif=GGAG/GAGG;rbs_spacer=5-10bp;gc_cont=0.682
NZ_LXDC01000113.1|GCF_001980625.1_87      -            301 protocat_alph        TIGR02423    203      0.76   17.6   0.5   1   1    0.0006       1.4   16.7   0.1    45    73   129   157   117   163 0.92 # 99012 # 99914 # 1 # ID=537977_87;partial=00;start_type=ATG;rbs_motif=GGAG/GAGG;rbs_spacer=5-10bp;gc_cont=0.684
NZ_LXDF01000088.1|GCF_001980645.1_5       -            301 protocat_alph        TIGR02423    203      0.76   17.6   0.5   1   1    0.0006       1.4   16.7   0.1    45    73   129   157   117   163 0.92 # 2876 # 3778 # -1 # ID=215646_5;partial=00;start_type=ATG;rbs_motif=GGAG/GAGG;rbs_spacer=5-10bp;gc_cont=0.682
NZ_LXDW01000101.1|GCF_001980965.1_42      -            301 protocat_alph        TIGR02423    203      0.76   17.6   0.5   1   1    0.0006       1.4   16.7   0.1    45    73   129   157   117   163 0.92 # 50010 # 50912 # 1 # ID=428790_42;partial=00;start_type=ATG;rbs_motif=GGAG/GAGG;rbs_spacer=5-10bp;gc_cont=0.684
NZ_LXDX01000095.1|GCF_001980995.1_134     -            301 protocat_alph        TIGR02423    203      0.76   17.6   0.5   1   1    0.0006       1.4   16.7   0.1    45    73   129   157   117   163 0.92 # 147274 # 148176 # 1 # ID=342469_134;partial=00;start_type=ATG;rbs_motif=GGAG/GAGG;rbs_spacer=5-10bp;gc_cont=0.683
NZ_LXDZ01000008.1|GCF_001981045.1_42      -            301 protocat_alph        TIGR02423    203      0.76   17.6   0.5   1   1    0.0006       1.4   16.7   0.1    45    73   129   157   117   163 0.92 # 49855 # 50757 # 1 # ID=408738_42;partial=00;start_type=ATG;rbs_motif=GGAG/GAGG;rbs_spacer=5-10bp;gc_cont=0.684
NZ_LXGW01000099.1|GCF_001637015.1_42      -            301 protocat_alph        TIGR02423    203      0.76   17.6   0.5   1   1    0.0006       1.4   16.7   0.1    45    73   129   157   117   163 0.92 # 49778 # 50680 # 1 # ID=263314_42;partial=00;start_type=ATG;rbs_motif=GGAG/GAGG;rbs_spacer=5-10bp;gc_cont=0.683
NZ_MPSL01000013.1|GCF_002113945.1_6       -            301 protocat_alph        TIGR02423    203      0.76   17.6   0.5   1   1    0.0006       1.4   16.7   0.1    45    73   129   157   117   163 0.92 # 3538 # 4440 # -1 # ID=385752_6;partial=00;start_type=ATG;rbs_motif=GGAG/GAGG;rbs_spacer=5-10bp;gc_cont=0.681
NZ_QFRQ01000079.1|GCF_006382085.1_21      -            301 protocat_alph        TIGR02423    203      0.76   17.6   0.5   1   1    0.0006       1.4   16.7   0.1    45    73   129   157   117   163 0.92 # 22416 # 23318 # 1 # ID=189179_21;partial=00;start_type=ATG;rbs_motif=GGAG/GAGG;rbs_spacer=5-10bp;gc_cont=0.684
NZ_SLUE01000055.1|GCF_004360205.1_42      -            301 protocat_alph        TIGR02423    203      0.76   17.6   0.5   1   1    0.0006       1.4   16.7   0.1    45    73   129   157   117   163 0.92 # 49936 # 50838 # 1 # ID=501608_42;partial=00;start_type=ATG;rbs_motif=GGAG/GAGG;rbs_spacer=5-10bp;gc_cont=0.684
NZ_UUQD01000004.1|GCF_900591305.1_134     -            301 protocat_alph        TIGR02423    203      0.76   17.6   0.5   1   1    0.0006       1.4   16.7   0.1    45    73   129   157   117   163 0.92 # 147308 # 148210 # 1 # ID=58628_134;partial=00;start_type=ATG;rbs_motif=GGAG/GAGG;rbs_spacer=5-10bp;gc_cont=0.683
NZ_UUQH01000007.1|GCF_900591395.1_126     -            301 protocat_alph        TIGR02423    203      0.76   17.6   0.5   1   1    0.0006       1.4   16.7   0.1    45    73   129   157   117   163 0.92 # 138852 # 139754 # -1 # ID=265815_126;partial=00;start_type=ATG;rbs_motif=GGAG/GAGG;rbs_spacer=5-10bp;gc_cont=0.681
NZ_UUQU01000012.1|GCF_900591465.1_116     -            301 protocat_alph        TIGR02423    203      0.76   17.6   0.5   1   1    0.0006       1.4   16.7   0.1    45    73   129   157   117   163 0.92 # 148801 # 149703 # -1 # ID=424498_116;partial=00;start_type=ATG;rbs_motif=GGAG/GAGG;rbs_spacer=5-10bp;gc_cont=0.682
NZ_UURI01000025.1|GCF_900591575.1_108     -            301 protocat_alph        TIGR02423    203      0.76   17.6   0.5   1   1    0.0006       1.4   16.7   0.1    45    73   129   157   117   163 0.92 # 115968 # 116870 # 1 # ID=447642_108;partial=00;start_type=ATG;rbs_motif=GGAG/GAGG;rbs_spacer=5-10bp;gc_cont=0.683
NZ_UURU01000021.1|GCF_900591735.1_6       -            301 protocat_alph        TIGR02423    203      0.76   17.6   0.5   1   1    0.0006       1.4   16.7   0.1    45    73   129   157   117   163 0.92 # 3505 # 4407 # -1 # ID=527436_6;partial=00;start_type=ATG;rbs_motif=GGAG/GAGG;rbs_spacer=5-10bp;gc_cont=0.679
NZ_UURV01000023.1|GCF_900591745.1_6       -            301 protocat_alph        TIGR02423    203      0.76   17.6   0.5   1   1    0.0006       1.4   16.7   0.1    45    73   129   157   117   163 0.92 # 3550 # 4452 # -1 # ID=474068_6;partial=00;start_type=ATG;rbs_motif=GGAG/GAGG;rbs_spacer=5-10bp;gc_cont=0.682
NZ_UURX01000008.1|GCF_900591765.1_134     -            301 protocat_alph        TIGR02423    203      0.76   17.6   0.5   1   1    0.0006       1.4   16.7   0.1    45    73   129   157   117   163 0.92 # 147318 # 148220 # 1 # ID=468433_134;partial=00;start_type=ATG;rbs_motif=GGAG/GAGG;rbs_spacer=5-10bp;gc_cont=0.683
NZ_UURZ01000018.1|GCF_900591795.1_6       -            301 protocat_alph        TIGR02423    203      0.76   17.6   0.5   1   1    0.0006       1.4   16.7   0.1    45    73   129   157   117   163 0.92 # 3524 # 4426 # -1 # ID=517455_6;partial=00;start_type=ATG;rbs_motif=GGAG/GAGG;rbs_spacer=5-10bp;gc_cont=0.681
NZ_UUSA01000015.1|GCF_900591785.1_132     -            301 protocat_alph        TIGR02423    203      0.76   17.6   0.5   1   1    0.0006       1.4   16.7   0.1    45    73   129   157   117   163 0.92 # 147701 # 148603 # 1 # ID=329749_132;partial=00;start_type=ATG;rbs_motif=GGAG/GAGG;rbs_spacer=5-10bp;gc_cont=0.684
NZ_UUSB01000007.1|GCF_900591775.1_61      -            301 protocat_alph        TIGR02423    203      0.76   17.6   0.5   1   1    0.0006       1.4   16.7   0.1    45    73   129   157   117   163 0.92 # 67376 # 68278 # -1 # ID=241033_61;partial=00;start_type=ATG;rbs_motif=GGAG/GAGG;rbs_spacer=5-10bp;gc_cont=0.681
NZ_UUSD01000007.1|GCF_900591825.1_89      -            301 protocat_alph        TIGR02423    203      0.76   17.6   0.5   1   1    0.0006       1.4   16.7   0.1    45    73   129   157   117   163 0.92 # 106760 # 107662 # -1 # ID=127242_89;partial=00;start_type=ATG;rbs_motif=GGAG/GAGG;rbs_spacer=5-10bp;gc_cont=0.681
NZ_UUSU01000018.1|GCF_900592005.1_134     -            301 protocat_alph        TIGR02423    203      0.76   17.6   0.5   1   1    0.0006       1.4   16.7   0.1    45    73   129   157   117   163 0.92 # 147107 # 148009 # 1 # ID=53967_134;partial=00;start_type=ATG;rbs_motif=GGAG/GAGG;rbs_spacer=5-10bp;gc_cont=0.683
NZ_UUTG01000036.1|GCF_900592095.1_13      -            301 protocat_alph        TIGR02423    203      0.76   17.6   0.5   1   1    0.0006       1.4   16.7   0.1    45    73   129   157   117   163 0.92 # 13245 # 14147 # 1 # ID=475629_13;partial=00;start_type=ATG;rbs_motif=GGAG/GAGG;rbs_spacer=5-10bp;gc_cont=0.684
NZ_UUTJ01000007.1|GCF_900592115.1_48      -            301 protocat_alph        TIGR02423    203      0.76   17.6   0.5   1   1    0.0006       1.4   16.7   0.1    45    73   129   157   117   163 0.92 # 54949 # 55851 # -1 # ID=251148_48;partial=00;start_type=ATG;rbs_motif=GGAG/GAGG;rbs_spacer=5-10bp;gc_cont=0.681
NZ_UUTK01000016.1|GCF_900592155.1_6       -            301 protocat_alph        TIGR02423    203      0.76   17.6   0.5   1   1    0.0006       1.4   16.7   0.1    45    73   129   157   117   163 0.92 # 4214 # 5116 # -1 # ID=205142_6;partial=00;start_type=ATG;rbs_motif=GGAG/GAGG;rbs_spacer=5-10bp;gc_cont=0.681
NZ_UUTL01000005.1|GCF_900592165.1_269     -            301 protocat_alph        TIGR02423    203      0.76   17.6   0.5   1   1    0.0006       1.4   16.7   0.1    45    73   129   157   117   163 0.92 # 320536 # 321438 # 1 # ID=455508_269;partial=00;start_type=ATG;rbs_motif=GGAG/GAGG;rbs_spacer=5-10bp;gc_cont=0.682
NZ_UUTT01000016.1|GCF_900592185.1_6       -            301 protocat_alph        TIGR02423    203      0.76   17.6   0.5   1   1    0.0006       1.4   16.7   0.1    45    73   129   157   117   163 0.92 # 3539 # 4441 # -1 # ID=400018_6;partial=00;start_type=ATG;rbs_motif=GGAG/GAGG;rbs_spacer=5-10bp;gc_cont=0.682
NZ_UUUE01000013.1|GCF_900592315.1_134     -            301 protocat_alph        TIGR02423    203      0.76   17.6   0.5   1   1    0.0006       1.4   16.7   0.1    45    73   129   157   117   163 0.92 # 147193 # 148095 # 1 # ID=390644_134;partial=00;start_type=ATG;rbs_motif=GGAG/GAGG;rbs_spacer=5-10bp;gc_cont=0.683
NZ_UUUI01000002.1|GCF_900592395.1_62      -            301 protocat_alph        TIGR02423    203      0.76   17.6   0.5   1   1    0.0006       1.4   16.7   0.1    45    73   129   157   117   163 0.92 # 67415 # 68317 # -1 # ID=89379_62;partial=00;start_type=ATG;rbs_motif=GGAG/GAGG;rbs_spacer=5-10bp;gc_cont=0.682
NZ_UUUJ01000014.1|GCF_900592405.1_6       -            301 protocat_alph        TIGR02423    203      0.76   17.6   0.5   1   1    0.0006       1.4   16.7   0.1    45    73   129   157   117   163 0.92 # 3737 # 4639 # -1 # ID=132474_6;partial=00;start_type=ATG;rbs_motif=GGAG/GAGG;rbs_spacer=5-10bp;gc_cont=0.681
NZ_UUUV01000021.1|GCF_900592505.1_108     -            301 protocat_alph        TIGR02423    203      0.76   17.6   0.5   1   1    0.0006       1.4   16.7   0.1    45    73   129   157   117   163 0.92 # 116130 # 117032 # 1 # ID=25673_108;partial=00;start_type=ATG;rbs_motif=GGAG/GAGG;rbs_spacer=5-10bp;gc_cont=0.683
NZ_UUUX01000014.1|GCF_900592525.1_6       -            301 protocat_alph        TIGR02423    203      0.76   17.6   0.5   1   1    0.0006       1.4   16.7   0.1    45    73   129   157   117   163 0.92 # 4211 # 5113 # -1 # ID=123656_6;partial=00;start_type=ATG;rbs_motif=GGAG/GAGG;rbs_spacer=5-10bp;gc_cont=0.681
NZ_UUVE01000009.1|GCF_900592615.1_6       -            301 protocat_alph        TIGR02423    203      0.76   17.6   0.5   1   1    0.0006       1.4   16.7   0.1    45    73   129   157   117   163 0.92 # 3545 # 4447 # -1 # ID=58489_6;partial=00;start_type=ATG;rbs_motif=GGAG/GAGG;rbs_spacer=5-10bp;gc_cont=0.682
NZ_UUVF01000013.1|GCF_900592625.1_6       -            301 protocat_alph        TIGR02423    203      0.76   17.6   0.5   1   1    0.0006       1.4   16.7   0.1    45    73   129   157   117   163 0.92 # 3515 # 4417 # -1 # ID=149388_6;partial=00;start_type=ATG;rbs_motif=GGAG/GAGG;rbs_spacer=5-10bp;gc_cont=0.682
NZ_UUVN01000007.1|GCF_900592705.1_48      -            301 protocat_alph        TIGR02423    203      0.76   17.6   0.5   1   1    0.0006       1.4   16.7   0.1    45    73   129   157   117   163 0.92 # 54952 # 55854 # -1 # ID=281617_48;partial=00;start_type=ATG;rbs_motif=GGAG/GAGG;rbs_spacer=5-10bp;gc_cont=0.681
NZ_UUVO01000020.1|GCF_900592725.1_6       -            301 protocat_alph        TIGR02423    203      0.76   17.6   0.5   1   1    0.0006       1.4   16.7   0.1    45    73   129   157   117   163 0.92 # 3541 # 4443 # -1 # ID=145661_6;partial=00;start_type=ATG;rbs_motif=GGAG/GAGG;rbs_spacer=5-10bp;gc_cont=0.682
NZ_UUVR01000008.1|GCF_900592745.1_38      -            301 protocat_alph        TIGR02423    203      0.76   17.6   0.5   1   1    0.0006       1.4   16.7   0.1    45    73   129   157   117   163 0.92 # 42786 # 43688 # -1 # ID=309614_38;partial=00;start_type=ATG;rbs_motif=GGAG/GAGG;rbs_spacer=5-10bp;gc_cont=0.682
NZ_UUVU01000003.1|GCF_900592805.1_6       -            301 protocat_alph        TIGR02423    203      0.76   17.6   0.5   1   1    0.0006       1.4   16.7   0.1    45    73   129   157   117   163 0.92 # 3519 # 4421 # -1 # ID=175916_6;partial=00;start_type=ATG;rbs_motif=GGAG/GAGG;rbs_spacer=5-10bp;gc_cont=0.682
NZ_UUVW01000006.1|GCF_900592785.1_226     -            301 protocat_alph        TIGR02423    203      0.76   17.6   0.5   1   1    0.0006       1.4   16.7   0.1    45    73   129   157   117   163 0.92 # 264095 # 264997 # 1 # ID=175692_226;partial=00;start_type=ATG;rbs_motif=GGAG/GAGG;rbs_spacer=5-10bp;gc_cont=0.683
NZ_UUVY01000009.1|GCF_900592825.1_61      -            301 protocat_alph        TIGR02423    203      0.76   17.6   0.5   1   1    0.0006       1.4   16.7   0.1    45    73   129   157   117   163 0.92 # 67317 # 68219 # -1 # ID=237585_61;partial=00;start_type=ATG;rbs_motif=GGAG/GAGG;rbs_spacer=5-10bp;gc_cont=0.681
NZ_UUWD01000016.1|GCF_900592895.1_132     -            301 protocat_alph        TIGR02423    203      0.76   17.6   0.5   1   1    0.0006       1.4   16.7   0.1    45    73   129   157   117   163 0.92 # 147660 # 148562 # 1 # ID=208339_132;partial=00;start_type=ATG;rbs_motif=GGAG/GAGG;rbs_spacer=5-10bp;gc_cont=0.684
NZ_UUWH01000004.1|GCF_900592865.1_272     -            301 protocat_alph        TIGR02423    203      0.76   17.6   0.5   1   1    0.0006       1.4   16.7   0.1    45    73   129   157   117   163 0.92 # 325310 # 326212 # 1 # ID=407102_272;partial=00;start_type=ATG;rbs_motif=GGAG/GAGG;rbs_spacer=5-10bp;gc_cont=0.684
NZ_UUWJ01000003.1|GCF_900592925.1_48      -            301 protocat_alph        TIGR02423    203      0.76   17.6   0.5   1   1    0.0006       1.4   16.7   0.1    45    73   129   157   117   163 0.92 # 56246 # 57148 # -1 # ID=60038_48;partial=00;start_type=ATG;rbs_motif=GGAG/GAGG;rbs_spacer=5-10bp;gc_cont=0.681
NZ_UUWX01000013.1|GCF_900593065.1_108     -            301 protocat_alph        TIGR02423    203      0.76   17.6   0.5   1   1    0.0006       1.4   16.7   0.1    45    73   129   157   117   163 0.92 # 116115 # 117017 # 1 # ID=10102_108;partial=00;start_type=ATG;rbs_motif=GGAG/GAGG;rbs_spacer=5-10bp;gc_cont=0.684
NZ_UUXA01000121.1|GCF_900593095.1_6       -            301 protocat_alph        TIGR02423    203      0.76   17.6   0.5   1   1    0.0006       1.4   16.7   0.1    45    73   129   157   117   163 0.92 # 3518 # 4420 # -1 # ID=45590_6;partial=00;start_type=ATG;rbs_motif=GGAG/GAGG;rbs_spacer=5-10bp;gc_cont=0.681
NZ_UUXF01000004.1|GCF_900593145.1_45      -            301 protocat_alph        TIGR02423    203      0.76   17.6   0.5   1   1    0.0006       1.4   16.7   0.1    45    73   129   157   117   163 0.92 # 47654 # 48556 # -1 # ID=51288_45;partial=00;start_type=ATG;rbs_motif=GGAG/GAGG;rbs_spacer=5-10bp;gc_cont=0.681
NZ_UUXI01000013.1|GCF_900593185.1_6       -            301 protocat_alph        TIGR02423    203      0.76   17.6   0.5   1   1    0.0006       1.4   16.7   0.1    45    73   129   157   117   163 0.92 # 4211 # 5113 # -1 # ID=328792_6;partial=00;start_type=ATG;rbs_motif=GGAG/GAGG;rbs_spacer=5-10bp;gc_cont=0.681
NZ_UUXW01000015.1|GCF_900593315.1_6       -            301 protocat_alph        TIGR02423    203      0.76   17.6   0.5   1   1    0.0006       1.4   16.7   0.1    45    73   129   157   117   163 0.92 # 3532 # 4434 # -1 # ID=284228_6;partial=00;start_type=ATG;rbs_motif=GGAG/GAGG;rbs_spacer=5-10bp;gc_cont=0.681
NZ_UUYG01000010.1|GCF_900593425.1_134     -            301 protocat_alph        TIGR02423    203      0.76   17.6   0.5   1   1    0.0006       1.4   16.7   0.1    45    73   129   157   117   163 0.92 # 147328 # 148230 # 1 # ID=456120_134;partial=00;start_type=ATG;rbs_motif=GGAG/GAGG;rbs_spacer=5-10bp;gc_cont=0.683
NZ_UUYX01000012.1|GCF_900593595.1_6       -            301 protocat_alph        TIGR02423    203      0.76   17.6   0.5   1   1    0.0006       1.4   16.7   0.1    45    73   129   157   117   163 0.92 # 3507 # 4409 # -1 # ID=464583_6;partial=00;start_type=ATG;rbs_motif=GGAG/GAGG;rbs_spacer=5-10bp;gc_cont=0.681
NZ_UUYZ01000004.1|GCF_900593605.1_62      -            301 protocat_alph        TIGR02423    203      0.76   17.6   0.5   1   1    0.0006       1.4   16.7   0.1    45    73   129   157   117   163 0.92 # 67409 # 68311 # -1 # ID=409680_62;partial=00;start_type=ATG;rbs_motif=GGAG/GAGG;rbs_spacer=5-10bp;gc_cont=0.682
NZ_UUZD01000020.1|GCF_900593635.1_6       -            301 protocat_alph        TIGR02423    203      0.76   17.6   0.5   1   1    0.0006       1.4   16.7   0.1    45    73   129   157   117   163 0.92 # 4212 # 5114 # -1 # ID=228248_6;partial=00;start_type=ATG;rbs_motif=GGAG/GAGG;rbs_spacer=5-10bp;gc_cont=0.682
NZ_UUZG01000015.1|GCF_900593695.1_134     -            301 protocat_alph        TIGR02423    203      0.76   17.6   0.5   1   1    0.0006       1.4   16.7   0.1    45    73   129   157   117   163 0.92 # 147174 # 148076 # 1 # ID=384946_134;partial=00;start_type=ATG;rbs_motif=GGAG/GAGG;rbs_spacer=5-10bp;gc_cont=0.683
NZ_UUZP01000018.1|GCF_900593785.1_134     -            301 protocat_alph        TIGR02423    203      0.76   17.6   0.5   1   1    0.0006       1.4   16.7   0.1    45    73   129   157   117   163 0.92 # 147250 # 148152 # 1 # ID=53492_134;partial=00;start_type=ATG;rbs_motif=GGAG/GAGG;rbs_spacer=5-10bp;gc_cont=0.683
NZ_UUZR01000019.1|GCF_900593745.1_134     -            301 protocat_alph        TIGR02423    203      0.76   17.6   0.5   1   1    0.0006       1.4   16.7   0.1    45    73   129   157   117   163 0.92 # 147165 # 148067 # 1 # ID=526427_134;partial=00;start_type=ATG;rbs_motif=GGAG/GAGG;rbs_spacer=5-10bp;gc_cont=0.683
NZ_UUZT01000012.1|GCF_900593805.1_38      -            301 protocat_alph        TIGR02423    203      0.76   17.6   0.5   1   1    0.0006       1.4   16.7   0.1    45    73   129   157   117   163 0.92 # 40891 # 41793 # -1 # ID=44731_38;partial=00;start_type=ATG;rbs_motif=GGAG/GAGG;rbs_spacer=5-10bp;gc_cont=0.681
NZ_UUZU01000008.1|GCF_900593815.1_269     -            301 protocat_alph        TIGR02423    203      0.76   17.6   0.5   1   1    0.0006       1.4   16.7   0.1    45    73   129   157   117   163 0.92 # 320263 # 321165 # 1 # ID=144858_269;partial=00;start_type=ATG;rbs_motif=GGAG/GAGG;rbs_spacer=5-10bp;gc_cont=0.683
NZ_UVAH01000018.1|GCF_900593945.1_134     -            301 protocat_alph        TIGR02423    203      0.76   17.6   0.5   1   1    0.0006       1.4   16.7   0.1    45    73   129   157   117   163 0.92 # 147118 # 148020 # 1 # ID=69962_134;partial=00;start_type=ATG;rbs_motif=GGAG/GAGG;rbs_spacer=5-10bp;gc_cont=0.683
NZ_UVAM01000044.1|GCF_900593995.1_6       -            301 protocat_alph        TIGR02423    203      0.76   17.6   0.5   1   1    0.0006       1.4   16.7   0.1    45    73   129   157   117   163 0.92 # 3512 # 4414 # -1 # ID=46539_6;partial=00;start_type=ATG;rbs_motif=GGAG/GAGG;rbs_spacer=5-10bp;gc_cont=0.682
NZ_UVAP01000016.1|GCF_900594015.1_135     -            301 protocat_alph        TIGR02423    203      0.76   17.6   0.5   1   1    0.0006       1.4   16.7   0.1    45    73   129   157   117   163 0.92 # 147315 # 148217 # 1 # ID=155055_135;partial=00;start_type=ATG;rbs_motif=GGAG/GAGG;rbs_spacer=5-10bp;gc_cont=0.683
NZ_UVBD01000010.1|GCF_900594165.1_6       -            301 protocat_alph        TIGR02423    203      0.76   17.6   0.5   1   1    0.0006       1.4   16.7   0.1    45    73   129   157   117   163 0.92 # 3538 # 4440 # -1 # ID=334855_6;partial=00;start_type=ATG;rbs_motif=GGAG/GAGG;rbs_spacer=5-10bp;gc_cont=0.682
NZ_UVBG01000012.1|GCF_900594215.1_6       -            301 protocat_alph        TIGR02423    203      0.76   17.6   0.5   1   1    0.0006       1.4   16.7   0.1    45    73   129   157   117   163 0.92 # 3520 # 4422 # -1 # ID=468530_6;partial=00;start_type=ATG;rbs_motif=GGAG/GAGG;rbs_spacer=5-10bp;gc_cont=0.681
NZ_UVBL01000029.1|GCF_900594235.1_45      -            301 protocat_alph        TIGR02423    203      0.76   17.6   0.5   1   1    0.0006       1.4   16.7   0.1    45    73   129   157   117   163 0.92 # 47702 # 48604 # -1 # ID=85177_45;partial=00;start_type=ATG;rbs_motif=GGAG/GAGG;rbs_spacer=5-10bp;gc_cont=0.681
NZ_UVBR01000085.1|GCF_900594295.1_13      -            301 protocat_alph        TIGR02423    203      0.76   17.6   0.5   1   1    0.0006       1.4   16.7   0.1    45    73   129   157   117   163 0.92 # 13261 # 14163 # 1 # ID=294811_13;partial=00;start_type=ATG;rbs_motif=GGAG/GAGG;rbs_spacer=5-10bp;gc_cont=0.683
NZ_UVBV01000012.1|GCF_900594345.1_134     -            301 protocat_alph        TIGR02423    203      0.76   17.6   0.5   1   1    0.0006       1.4   16.7   0.1    45    73   129   157   117   163 0.92 # 147131 # 148033 # 1 # ID=251562_134;partial=00;start_type=ATG;rbs_motif=GGAG/GAGG;rbs_spacer=5-10bp;gc_cont=0.683
NZ_UVCB01000008.1|GCF_900594415.1_6       -            301 protocat_alph        TIGR02423    203      0.76   17.6   0.5   1   1    0.0006       1.4   16.7   0.1    45    73   129   157   117   163 0.92 # 3546 # 4448 # -1 # ID=271356_6;partial=00;start_type=ATG;rbs_motif=GGAG/GAGG;rbs_spacer=5-10bp;gc_cont=0.682
NZ_UVCE01000016.1|GCF_900594445.1_132     -            301 protocat_alph        TIGR02423    203      0.76   17.6   0.5   1   1    0.0006       1.4   16.7   0.1    45    73   129   157   117   163 0.92 # 147698 # 148600 # 1 # ID=295176_132;partial=00;start_type=ATG;rbs_motif=GGAG/GAGG;rbs_spacer=5-10bp;gc_cont=0.684
NZ_UVDW01000010.1|GCF_900594875.1_134     -            301 protocat_alph        TIGR02423    203      0.76   17.6   0.5   1   1    0.0006       1.4   16.7   0.1    45    73   129   157   117   163 0.92 # 147396 # 148298 # 1 # ID=491886_134;partial=00;start_type=ATG;rbs_motif=GGAG/GAGG;rbs_spacer=5-10bp;gc_cont=0.684
NZ_UVDY01000009.1|GCF_900594905.1_134     -            301 protocat_alph        TIGR02423    203      0.76   17.6   0.5   1   1    0.0006       1.4   16.7   0.1    45    73   129   157   117   163 0.92 # 147390 # 148292 # 1 # ID=21812_134;partial=00;start_type=ATG;rbs_motif=GGAG/GAGG;rbs_spacer=5-10bp;gc_cont=0.684
NZ_UVDZ01000018.1|GCF_900594895.1_108     -            301 protocat_alph        TIGR02423    203      0.76   17.6   0.5   1   1    0.0006       1.4   16.7   0.1    45    73   129   157   117   163 0.92 # 116233 # 117135 # 1 # ID=478775_108;partial=00;start_type=ATG;rbs_motif=GGAG/GAGG;rbs_spacer=5-10bp;gc_cont=0.684
NZ_UVEA01000013.1|GCF_900594915.1_134     -            301 protocat_alph        TIGR02423    203      0.76   17.6   0.5   1   1    0.0006       1.4   16.7   0.1    45    73   129   157   117   163 0.92 # 147333 # 148235 # 1 # ID=407241_134;partial=00;start_type=ATG;rbs_motif=GGAG/GAGG;rbs_spacer=5-10bp;gc_cont=0.684
NZ_UVEB01000016.1|GCF_900594925.1_6       -            301 protocat_alph        TIGR02423    203      0.76   17.6   0.5   1   1    0.0006       1.4   16.7   0.1    45    73   129   157   117   163 0.92 # 3521 # 4423 # -1 # ID=56659_6;partial=00;start_type=ATG;rbs_motif=GGAG/GAGG;rbs_spacer=5-10bp;gc_cont=0.682
NZ_UVEC01000105.1|GCF_900594945.1_12      -            301 protocat_alph        TIGR02423    203      0.76   17.6   0.5   1   1    0.0006       1.4   16.7   0.1    45    73   129   157   117   163 0.92 # 11214 # 12116 # 1 # ID=242944_12;partial=00;start_type=ATG;rbs_motif=GGAG/GAGG;rbs_spacer=5-10bp;gc_cont=0.684
NZ_UVED01000034.1|GCF_900594935.1_21      -            301 protocat_alph        TIGR02423    203      0.76   17.6   0.5   1   1    0.0006       1.4   16.7   0.1    45    73   129   157   117   163 0.92 # 22784 # 23686 # 1 # ID=316459_21;partial=00;start_type=ATG;rbs_motif=GGAG/GAGG;rbs_spacer=5-10bp;gc_cont=0.684
NZ_UVEE01000013.1|GCF_900594955.1_6       -            301 protocat_alph        TIGR02423    203      0.76   17.6   0.5   1   1    0.0006       1.4   16.7   0.1    45    73   129   157   117   163 0.92 # 3513 # 4415 # -1 # ID=477118_6;partial=00;start_type=ATG;rbs_motif=GGAG/GAGG;rbs_spacer=5-10bp;gc_cont=0.682
NZ_UVEF01000011.1|GCF_900594965.1_108     -            301 protocat_alph        TIGR02423    203      0.76   17.6   0.5   1   1    0.0006       1.4   16.7   0.1    45    73   129   157   117   163 0.92 # 116172 # 117074 # 1 # ID=84110_108;partial=00;start_type=ATG;rbs_motif=GGAG/GAGG;rbs_spacer=5-10bp;gc_cont=0.684
NZ_UVEG01000018.1|GCF_900594975.1_108     -            301 protocat_alph        TIGR02423    203      0.76   17.6   0.5   1   1    0.0006       1.4   16.7   0.1    45    73   129   157   117   163 0.92 # 116225 # 117127 # 1 # ID=9429_108;partial=00;start_type=ATG;rbs_motif=GGAG/GAGG;rbs_spacer=5-10bp;gc_cont=0.684
NZ_UVFA01000014.1|GCF_900595185.1_132     -            301 protocat_alph        TIGR02423    203      0.76   17.6   0.5   1   1    0.0006       1.4   16.7   0.1    45    73   129   157   117   163 0.92 # 147753 # 148655 # 1 # ID=392592_132;partial=00;start_type=ATG;rbs_motif=GGAG/GAGG;rbs_spacer=5-10bp;gc_cont=0.684
NZ_UVFD01000012.1|GCF_900595205.1_131     -            301 protocat_alph        TIGR02423    203      0.76   17.6   0.5   1   1    0.0006       1.4   16.7   0.1    45    73   129   157   117   163 0.92 # 147395 # 148297 # 1 # ID=391834_131;partial=00;start_type=ATG;rbs_motif=GGAG/GAGG;rbs_spacer=5-10bp;gc_cont=0.684
NZ_UVFE01000013.1|GCF_900595215.1_132     -            301 protocat_alph        TIGR02423    203      0.76   17.6   0.5   1   1    0.0006       1.4   16.7   0.1    45    73   129   157   117   163 0.92 # 147737 # 148639 # 1 # ID=401798_132;partial=00;start_type=ATG;rbs_motif=GGAG/GAGG;rbs_spacer=5-10bp;gc_cont=0.684
NZ_UVFG01000014.1|GCF_900595225.1_132     -            301 protocat_alph        TIGR02423    203      0.76   17.6   0.5   1   1    0.0006       1.4   16.7   0.1    45    73   129   157   117   163 0.92 # 147764 # 148666 # 1 # ID=149431_132;partial=00;start_type=ATG;rbs_motif=GGAG/GAGG;rbs_spacer=5-10bp;gc_cont=0.684
NZ_UVFH01000013.1|GCF_900595245.1_132     -            301 protocat_alph        TIGR02423    203      0.76   17.6   0.5   1   1    0.0006       1.4   16.7   0.1    45    73   129   157   117   163 0.92 # 147660 # 148562 # 1 # ID=454035_132;partial=00;start_type=ATG;rbs_motif=GGAG/GAGG;rbs_spacer=5-10bp;gc_cont=0.684
NZ_UVFI01000011.1|GCF_900595265.1_6       -            301 protocat_alph        TIGR02423    203      0.76   17.6   0.5   1   1    0.0006       1.4   16.7   0.1    45    73   129   157   117   163 0.92 # 3549 # 4451 # -1 # ID=341015_6;partial=00;start_type=ATG;rbs_motif=GGAG/GAGG;rbs_spacer=5-10bp;gc_cont=0.682
NZ_UVFJ01000009.1|GCF_900595255.1_132     -            301 protocat_alph        TIGR02423    203      0.76   17.6   0.5   1   1    0.0006       1.4   16.7   0.1    45    73   129   157   117   163 0.92 # 147767 # 148669 # 1 # ID=525976_132;partial=00;start_type=ATG;rbs_motif=GGAG/GAGG;rbs_spacer=5-10bp;gc_cont=0.684
NZ_UVFK01000013.1|GCF_900595285.1_132     -            301 protocat_alph        TIGR02423    203      0.76   17.6   0.5   1   1    0.0006       1.4   16.7   0.1    45    73   129   157   117   163 0.92 # 147734 # 148636 # 1 # ID=298829_132;partial=00;start_type=ATG;rbs_motif=GGAG/GAGG;rbs_spacer=5-10bp;gc_cont=0.684
NZ_UVFL01000015.1|GCF_900595305.1_6       -            301 protocat_alph        TIGR02423    203      0.76   17.6   0.5   1   1    0.0006       1.4   16.7   0.1    45    73   129   157   117   163 0.92 # 3533 # 4435 # -1 # ID=121767_6;partial=00;start_type=ATG;rbs_motif=GGAG/GAGG;rbs_spacer=5-10bp;gc_cont=0.682
NZ_UVFM01000012.1|GCF_900595295.1_132     -            301 protocat_alph        TIGR02423    203      0.76   17.6   0.5   1   1    0.0006       1.4   16.7   0.1    45    73   129   157   117   163 0.92 # 147744 # 148646 # 1 # ID=208606_132;partial=00;start_type=ATG;rbs_motif=GGAG/GAGG;rbs_spacer=5-10bp;gc_cont=0.684
NZ_UVFN01000011.1|GCF_900595315.1_131     -            301 protocat_alph        TIGR02423    203      0.76   17.6   0.5   1   1    0.0006       1.4   16.7   0.1    45    73   129   157   117   163 0.92 # 147417 # 148319 # 1 # ID=269582_131;partial=00;start_type=ATG;rbs_motif=GGAG/GAGG;rbs_spacer=5-10bp;gc_cont=0.684
NZ_UVFP01000006.1|GCF_900595335.1_45      -            301 protocat_alph        TIGR02423    203      0.76   17.6   0.5   1   1    0.0006       1.4   16.7   0.1    45    73   129   157   117   163 0.92 # 47762 # 48664 # -1 # ID=348490_45;partial=00;start_type=ATG;rbs_motif=GGAG/GAGG;rbs_spacer=5-10bp;gc_cont=0.682
NZ_UVFQ01000011.1|GCF_900595325.1_132     -            301 protocat_alph        TIGR02423    203      0.76   17.6   0.5   1   1    0.0006       1.4   16.7   0.1    45    73   129   157   117   163 0.92 # 147655 # 148557 # 1 # ID=485554_132;partial=00;start_type=ATG;rbs_motif=GGAG/GAGG;rbs_spacer=5-10bp;gc_cont=0.684
NZ_UVFS01000007.1|GCF_900595355.1_131     -            301 protocat_alph        TIGR02423    203      0.76   17.6   0.5   1   1    0.0006       1.4   16.7   0.1    45    73   129   157   117   163 0.92 # 147483 # 148385 # 1 # ID=14264_131;partial=00;start_type=ATG;rbs_motif=GGAG/GAGG;rbs_spacer=5-10bp;gc_cont=0.684
NZ_UVFT01000010.1|GCF_900595345.1_6       -            301 protocat_alph        TIGR02423    203      0.76   17.6   0.5   1   1    0.0006       1.4   16.7   0.1    45    73   129   157   117   163 0.92 # 3541 # 4443 # -1 # ID=246135_6;partial=00;start_type=ATG;rbs_motif=GGAG/GAGG;rbs_spacer=5-10bp;gc_cont=0.682
NZ_UVFX01000013.1|GCF_900595375.1_132     -            301 protocat_alph        TIGR02423    203      0.76   17.6   0.5   1   1    0.0006       1.4   16.7   0.1    45    73   129   157   117   163 0.92 # 147645 # 148547 # 1 # ID=271870_132;partial=00;start_type=ATG;rbs_motif=GGAG/GAGG;rbs_spacer=5-10bp;gc_cont=0.684
NZ_UVHK01000017.1|GCF_900595765.1_134     -            301 protocat_alph        TIGR02423    203      0.76   17.6   0.5   1   1    0.0006       1.4   16.7   0.1    45    73   129   157   117   163 0.92 # 147166 # 148068 # 1 # ID=331910_134;partial=00;start_type=ATG;rbs_motif=GGAG/GAGG;rbs_spacer=5-10bp;gc_cont=0.683
NZ_UVHO01000016.1|GCF_900595825.1_134     -            301 protocat_alph        TIGR02423    203      0.76   17.6   0.5   1   1    0.0006       1.4   16.7   0.1    45    73   129   157   117   163 0.92 # 147157 # 148059 # 1 # ID=340916_134;partial=00;start_type=ATG;rbs_motif=GGAG/GAGG;rbs_spacer=5-10bp;gc_cont=0.683
NZ_UVHR01000011.1|GCF_900595885.1_107     -            301 protocat_alph        TIGR02423    203      0.76   17.6   0.5   1   1    0.0006       1.4   16.7   0.1    45    73   129   157   117   163 0.92 # 116003 # 116905 # 1 # ID=449622_107;partial=00;start_type=ATG;rbs_motif=GGAG/GAGG;rbs_spacer=5-10bp;gc_cont=0.684
NZ_UVHT01000021.1|GCF_900595865.1_107     -            301 protocat_alph        TIGR02423    203      0.76   17.6   0.5   1   1    0.0006       1.4   16.7   0.1    45    73   129   157   117   163 0.92 # 116003 # 116905 # 1 # ID=326369_107;partial=00;start_type=ATG;rbs_motif=GGAG/GAGG;rbs_spacer=5-10bp;gc_cont=0.684
NZ_UVHU01000001.1|GCF_900595895.1_62      -            301 protocat_alph        TIGR02423    203      0.76   17.6   0.5   1   1    0.0006       1.4   16.7   0.1    45    73   129   157   117   163 0.92 # 67443 # 68345 # -1 # ID=468866_62;partial=00;start_type=ATG;rbs_motif=GGAG/GAGG;rbs_spacer=5-10bp;gc_cont=0.682
NZ_UVHV01000003.1|GCF_900595905.1_6       -            301 protocat_alph        TIGR02423    203      0.76   17.6   0.5   1   1    0.0006       1.4   16.7   0.1    45    73   129   157   117   163 0.92 # 3485 # 4387 # -1 # ID=236512_6;partial=00;start_type=ATG;rbs_motif=GGAG/GAGG;rbs_spacer=5-10bp;gc_cont=0.682
NZ_UVHW01000068.1|GCF_900595925.1_6       -            301 protocat_alph        TIGR02423    203      0.76   17.6   0.5   1   1    0.0006       1.4   16.7   0.1    45    73   129   157   117   163 0.92 # 4211 # 5113 # -1 # ID=473331_6;partial=00;start_type=ATG;rbs_motif=GGAG/GAGG;rbs_spacer=5-10bp;gc_cont=0.682
NZ_UVHX01000001.1|GCF_900595915.1_95      -            301 protocat_alph        TIGR02423    203      0.76   17.6   0.5   1   1    0.0006       1.4   16.7   0.1    45    73   129   157   117   163 0.92 # 124117 # 125019 # -1 # ID=108673_95;partial=00;start_type=ATG;rbs_motif=GGAG/GAGG;rbs_spacer=5-10bp;gc_cont=0.682
NZ_UVHY01000019.1|GCF_900595935.1_6       -            301 protocat_alph        TIGR02423    203      0.76   17.6   0.5   1   1    0.0006       1.4   16.7   0.1    45    73   129   157   117   163 0.92 # 3495 # 4397 # -1 # ID=41070_6;partial=00;start_type=ATG;rbs_motif=GGAG/GAGG;rbs_spacer=5-10bp;gc_cont=0.682
NZ_UVHZ01000001.1|GCF_900595995.1_270     -            301 protocat_alph        TIGR02423    203      0.76   17.6   0.5   1   1    0.0006       1.4   16.7   0.1    45    73   129   157   117   163 0.92 # 321451 # 322353 # 1 # ID=85339_270;partial=00;start_type=ATG;rbs_motif=GGAG/GAGG;rbs_spacer=5-10bp;gc_cont=0.684
NZ_UVIC01000003.1|GCF_900595955.1_6       -            301 protocat_alph        TIGR02423    203      0.76   17.6   0.5   1   1    0.0006       1.4   16.7   0.1    45    73   129   157   117   163 0.92 # 3494 # 4396 # -1 # ID=275171_6;partial=00;start_type=ATG;rbs_motif=GGAG/GAGG;rbs_spacer=5-10bp;gc_cont=0.682
NZ_UVIE01000022.1|GCF_900595945.1_6       -            301 protocat_alph        TIGR02423    203      0.76   17.6   0.5   1   1    0.0006       1.4   16.7   0.1    45    73   129   157   117   163 0.92 # 3494 # 4396 # -1 # ID=117369_6;partial=00;start_type=ATG;rbs_motif=GGAG/GAGG;rbs_spacer=5-10bp;gc_cont=0.682
NZ_UVKI01000003.1|GCF_900596525.1_270     -            301 protocat_alph        TIGR02423    203      0.76   17.6   0.5   1   1    0.0006       1.4   16.7   0.1    45    73   129   157   117   163 0.92 # 320658 # 321560 # 1 # ID=370857_270;partial=00;start_type=ATG;rbs_motif=GGAG/GAGG;rbs_spacer=5-10bp;gc_cont=0.684
NZ_UVKK01000006.1|GCF_900596585.1_270     -            301 protocat_alph        TIGR02423    203      0.76   17.6   0.5   1   1    0.0006       1.4   16.7   0.1    45    73   129   157   117   163 0.92 # 321906 # 322808 # 1 # ID=491788_270;partial=00;start_type=ATG;rbs_motif=GGAG/GAGG;rbs_spacer=5-10bp;gc_cont=0.684
NZ_UVKL01000001.1|GCF_900596595.1_277     -            301 protocat_alph        TIGR02423    203      0.76   17.6   0.5   1   1    0.0006       1.4   16.7   0.1    45    73   129   157   117   163 0.92 # 341135 # 342037 # 1 # ID=504274_277;partial=00;start_type=ATG;rbs_motif=GGAG/GAGG;rbs_spacer=5-10bp;gc_cont=0.684
NZ_UVKM01000001.1|GCF_900596575.1_368     -            301 protocat_alph        TIGR02423    203      0.76   17.6   0.5   1   1    0.0006       1.4   16.7   0.1    45    73   129   157   117   163 0.92 # 447890 # 448792 # 1 # ID=428882_368;partial=00;start_type=ATG;rbs_motif=GGAG/GAGG;rbs_spacer=5-10bp;gc_cont=0.684
NZ_UVKO01000001.1|GCF_900596615.1_6       -            301 protocat_alph        TIGR02423    203      0.76   17.6   0.5   1   1    0.0006       1.4   16.7   0.1    45    73   129   157   117   163 0.92 # 3489 # 4391 # -1 # ID=478891_6;partial=00;start_type=ATG;rbs_motif=GGAG/GAGG;rbs_spacer=5-10bp;gc_cont=0.682
NZ_UVKP01000020.1|GCF_900596635.1_6       -            301 protocat_alph        TIGR02423    203      0.76   17.6   0.5   1   1    0.0006       1.4   16.7   0.1    45    73   129   157   117   163 0.92 # 4211 # 5113 # -1 # ID=471052_6;partial=00;start_type=ATG;rbs_motif=GGAG/GAGG;rbs_spacer=5-10bp;gc_cont=0.682
NZ_UVKR01000003.1|GCF_900596645.1_6       -            301 protocat_alph        TIGR02423    203      0.76   17.6   0.5   1   1    0.0006       1.4   16.7   0.1    45    73   129   157   117   163 0.92 # 4211 # 5113 # -1 # ID=199312_6;partial=00;start_type=ATG;rbs_motif=GGAG/GAGG;rbs_spacer=5-10bp;gc_cont=0.682
NZ_UVKS01000003.1|GCF_900596665.1_6       -            301 protocat_alph        TIGR02423    203      0.76   17.6   0.5   1   1    0.0006       1.4   16.7   0.1    45    73   129   157   117   163 0.92 # 3494 # 4396 # -1 # ID=484177_6;partial=00;start_type=ATG;rbs_motif=GGAG/GAGG;rbs_spacer=5-10bp;gc_cont=0.682
NZ_UVLW01000019.1|GCF_900596975.1_134     -            301 protocat_alph        TIGR02423    203      0.76   17.6   0.5   1   1    0.0006       1.4   16.7   0.1    45    73   129   157   117   163 0.92 # 147277 # 148179 # 1 # ID=65209_134;partial=00;start_type=ATG;rbs_motif=GGAG/GAGG;rbs_spacer=5-10bp;gc_cont=0.683
NZ_UVLY01000010.1|GCF_900596955.1_48      -            301 protocat_alph        TIGR02423    203      0.76   17.6   0.5   1   1    0.0006       1.4   16.7   0.1    45    73   129   157   117   163 0.92 # 54945 # 55847 # -1 # ID=267040_48;partial=00;start_type=ATG;rbs_motif=GGAG/GAGG;rbs_spacer=5-10bp;gc_cont=0.681
NZ_UVLZ01000007.1|GCF_900596965.1_48      -            301 protocat_alph        TIGR02423    203      0.76   17.6   0.5   1   1    0.0006       1.4   16.7   0.1    45    73   129   157   117   163 0.92 # 54947 # 55849 # -1 # ID=230415_48;partial=00;start_type=ATG;rbs_motif=GGAG/GAGG;rbs_spacer=5-10bp;gc_cont=0.681
NZ_UVMA01000005.1|GCF_900597005.1_61      -            301 protocat_alph        TIGR02423    203      0.76   17.6   0.5   1   1    0.0006       1.4   16.7   0.1    45    73   129   157   117   163 0.92 # 67262 # 68164 # -1 # ID=94082_61;partial=00;start_type=ATG;rbs_motif=GGAG/GAGG;rbs_spacer=5-10bp;gc_cont=0.681
NZ_UVMB01000015.1|GCF_900597025.1_38      -            301 protocat_alph        TIGR02423    203      0.76   17.6   0.5   1   1    0.0006       1.4   16.7   0.1    45    73   129   157   117   163 0.92 # 40923 # 41825 # -1 # ID=84007_38;partial=00;start_type=ATG;rbs_motif=GGAG/GAGG;rbs_spacer=5-10bp;gc_cont=0.681
NZ_UVMC01000013.1|GCF_900597035.1_6       -            301 protocat_alph        TIGR02423    203      0.76   17.6   0.5   1   1    0.0006       1.4   16.7   0.1    45    73   129   157   117   163 0.92 # 4211 # 5113 # -1 # ID=347939_6;partial=00;start_type=ATG;rbs_motif=GGAG/GAGG;rbs_spacer=5-10bp;gc_cont=0.681
NZ_UVMD01000017.1|GCF_900597015.1_6       -            301 protocat_alph        TIGR02423    203      0.76   17.6   0.5   1   1    0.0006       1.4   16.7   0.1    45    73   129   157   117   163 0.92 # 3518 # 4420 # -1 # ID=474386_6;partial=00;start_type=ATG;rbs_motif=GGAG/GAGG;rbs_spacer=5-10bp;gc_cont=0.681
NZ_UVME01000018.1|GCF_900596995.1_6       -            301 protocat_alph        TIGR02423    203      0.76   17.6   0.5   1   1    0.0006       1.4   16.7   0.1    45    73   129   157   117   163 0.92 # 3516 # 4418 # -1 # ID=393285_6;partial=00;start_type=ATG;rbs_motif=GGAG/GAGG;rbs_spacer=5-10bp;gc_cont=0.681
NZ_UVMG01000019.1|GCF_900597055.1_134     -            301 protocat_alph        TIGR02423    203      0.76   17.6   0.5   1   1    0.0006       1.4   16.7   0.1    45    73   129   157   117   163 0.92 # 147214 # 148116 # 1 # ID=295276_134;partial=00;start_type=ATG;rbs_motif=GGAG/GAGG;rbs_spacer=5-10bp;gc_cont=0.683
NZ_UVMI01000021.1|GCF_900597085.1_134     -            301 protocat_alph        TIGR02423    203      0.76   17.6   0.5   1   1    0.0006       1.4   16.7   0.1    45    73   129   157   117   163 0.92 # 147279 # 148181 # 1 # ID=453534_134;partial=00;start_type=ATG;rbs_motif=GGAG/GAGG;rbs_spacer=5-10bp;gc_cont=0.683
NZ_UVMJ01000017.1|GCF_900597075.1_134     -            301 protocat_alph        TIGR02423    203      0.76   17.6   0.5   1   1    0.0006       1.4   16.7   0.1    45    73   129   157   117   163 0.92 # 147212 # 148114 # 1 # ID=251395_134;partial=00;start_type=ATG;rbs_motif=GGAG/GAGG;rbs_spacer=5-10bp;gc_cont=0.683
NZ_UVOE01000016.1|GCF_900597565.1_6       -            301 protocat_alph        TIGR02423    203      0.76   17.6   0.5   1   1    0.0006       1.4   16.7   0.1    45    73   129   157   117   163 0.92 # 3537 # 4439 # -1 # ID=228835_6;partial=00;start_type=ATG;rbs_motif=GGAG/GAGG;rbs_spacer=5-10bp;gc_cont=0.682
NZ_UVPP01000011.1|GCF_900597915.1_6       -            301 protocat_alph        TIGR02423    203      0.76   17.6   0.5   1   1    0.0006       1.4   16.7   0.1    45    73   129   157   117   163 0.92 # 3523 # 4425 # -1 # ID=450063_6;partial=00;start_type=ATG;rbs_motif=GGAG/GAGG;rbs_spacer=5-10bp;gc_cont=0.681
NZ_UVPR01000015.1|GCF_900597935.1_6       -            301 protocat_alph        TIGR02423    203      0.76   17.6   0.5   1   1    0.0006       1.4   16.7   0.1    45    73   129   157   117   163 0.92 # 3523 # 4425 # -1 # ID=284601_6;partial=00;start_type=ATG;rbs_motif=GGAG/GAGG;rbs_spacer=5-10bp;gc_cont=0.681
NZ_UVPS01000013.1|GCF_900597955.1_6       -            301 protocat_alph        TIGR02423    203      0.76   17.6   0.5   1   1    0.0006       1.4   16.7   0.1    45    73   129   157   117   163 0.92 # 3514 # 4416 # -1 # ID=471949_6;partial=00;start_type=ATG;rbs_motif=GGAG/GAGG;rbs_spacer=5-10bp;gc_cont=0.681
NZ_UVPT01000010.1|GCF_900597965.1_134     -            301 protocat_alph        TIGR02423    203      0.76   17.6   0.5   1   1    0.0006       1.4   16.7   0.1    45    73   129   157   117   163 0.92 # 147232 # 148134 # 1 # ID=91543_134;partial=00;start_type=ATG;rbs_motif=GGAG/GAGG;rbs_spacer=5-10bp;gc_cont=0.683
NZ_UVSJ01000015.1|GCF_900598655.1_134     -            301 protocat_alph        TIGR02423    203      0.76   17.6   0.5   1   1    0.0006       1.4   16.7   0.1    45    73   129   157   117   163 0.92 # 147176 # 148078 # 1 # ID=407901_134;partial=00;start_type=ATG;rbs_motif=GGAG/GAGG;rbs_spacer=5-10bp;gc_cont=0.683
NZ_UVSO01000017.1|GCF_900598705.1_6       -            301 protocat_alph        TIGR02423    203      0.76   17.6   0.5   1   1    0.0006       1.4   16.7   0.1    45    73   129   157   117   163 0.92 # 3540 # 4442 # -1 # ID=262833_6;partial=00;start_type=ATG;rbs_motif=GGAG/GAGG;rbs_spacer=5-10bp;gc_cont=0.682
NZ_UVSW01000018.1|GCF_900598775.1_134     -            301 protocat_alph        TIGR02423    203      0.76   17.6   0.5   1   1    0.0006       1.4   16.7   0.1    45    73   129   157   117   163 0.92 # 147261 # 148163 # 1 # ID=363632_134;partial=00;start_type=ATG;rbs_motif=GGAG/GAGG;rbs_spacer=5-10bp;gc_cont=0.683
UVFR01000012.1|GCA_900595365.1_132        -            301 protocat_alph        TIGR02423    203      0.76   17.6   0.5   1   1    0.0006       1.4   16.7   0.1    45    73   129   157   117   163 0.92 # 147911 # 148813 # 1 # ID=393758_132;partial=00;start_type=ATG;rbs_motif=GGAG/GAGG;rbs_spacer=5-10bp;gc_cont=0.684
NZ_CP017561.1|GCF_001865575.1_2314        -            282 protocat_alph        TIGR02423    203      0.76   17.6   0.5   1   1   0.00051       1.2   17.0   0.5    36    72   122   158   122   164 0.84 # 2655982 # 2656827 # -1 # ID=394209_2314;partial=00;start_type=ATG;rbs_motif=AGGA;rbs_spacer=5-10bp;gc_cont=0.582
NZ_KI421534.1|GCF_000473465.1_2971        -            282 protocat_alph        TIGR02423    203      0.76   17.6   0.5   1   1   0.00051       1.2   17.0   0.5    36    72   122   158   122   164 0.84 # 3354870 # 3355715 # 1 # ID=266301_2971;partial=00;start_type=ATG;rbs_motif=AGGA;rbs_spacer=5-10bp;gc_cont=0.582
NZ_LWVC01000102.1|GCF_001976475.1_6       -            301 protocat_alph        TIGR02423    203      0.76   17.6   0.5   1   1    0.0006       1.4   16.7   0.1    45    73   129   157   117   163 0.92 # 3533 # 4435 # -1 # ID=72800_6;partial=00;start_type=ATG;rbs_motif=GGAG/GAGG;rbs_spacer=5-10bp;gc_cont=0.681
NZ_LWYB01000193.1|GCF_001977265.1_6       -            301 protocat_alph        TIGR02423    203      0.76   17.6   0.5   1   1    0.0006       1.4   16.7   0.1    45    73   129   157   117   163 0.92 # 3511 # 4413 # -1 # ID=250883_6;partial=00;start_type=ATG;rbs_motif=GGAG/GAGG;rbs_spacer=5-10bp;gc_cont=0.682
NZ_BAYB01000009.1|GCF_000685035.1_78      -            307 protocat_alph        TIGR02423    203      0.77   17.6   0.0   1   1   0.00053       1.2   16.9   0.0    45    73   134   162   124   162 0.89 # 90809 # 91729 # -1 # ID=328682_78;partial=00;start_type=ATG;rbs_motif=AGGAG;rbs_spacer=5-10bp;gc_cont=0.661
NZ_ABLD01000015.1|GCF_000172415.1_85      -            288 protocat_alph        TIGR02423    203      0.77   17.6   0.6   1   1   0.00046       1.1   17.1   0.6    52    73   137   158   137   169 0.86 # 105381 # 106244 # 1 # ID=290534_85;partial=00;start_type=ATG;rbs_motif=AGGA;rbs_spacer=5-10bp;gc_cont=0.638
NZ_CP024934.1|GCF_003330785.1_1415        -            288 protocat_alph        TIGR02423    203      0.78   17.6   0.6   1   1   0.00046       1.1   17.1   0.6    52    73   137   158   137   169 0.86 # 1663040 # 1663903 # -1 # ID=243717_1415;partial=00;start_type=ATG;rbs_motif=AGGA;rbs_spacer=5-10bp;gc_cont=0.638
NZ_QAOP01000007.1|GCF_003050715.1_97      -            288 protocat_alph        TIGR02423    203      0.78   17.6   0.6   1   1   0.00046       1.1   17.1   0.6    52    73   137   158   137   169 0.86 # 103307 # 104170 # 1 # ID=475297_97;partial=00;start_type=ATG;rbs_motif=AGGA;rbs_spacer=5-10bp;gc_cont=0.638
NZ_QBUB01000007.1|GCF_003058125.1_97      -            288 protocat_alph        TIGR02423    203      0.78   17.6   0.6   1   1   0.00046       1.1   17.1   0.6    52    73   137   158   137   169 0.86 # 103307 # 104170 # 1 # ID=222184_97;partial=00;start_type=ATG;rbs_motif=AGGA;rbs_spacer=5-10bp;gc_cont=0.638
NZ_QKMC01000006.1|GCF_003208595.1_97      -            288 protocat_alph        TIGR02423    203      0.78   17.6   0.6   1   1   0.00046       1.1   17.1   0.6    52    73   137   158   137   169 0.86 # 103307 # 104170 # 1 # ID=441448_97;partial=00;start_type=ATG;rbs_motif=AGGA;rbs_spacer=5-10bp;gc_cont=0.638
NZ_SLVA01000006.1|GCF_004341315.1_97      -            288 protocat_alph        TIGR02423    203      0.78   17.6   0.6   1   1   0.00046       1.1   17.1   0.6    52    73   137   158   137   169 0.86 # 103228 # 104091 # 1 # ID=78524_97;partial=00;start_type=ATG;rbs_motif=AGGA;rbs_spacer=5-10bp;gc_cont=0.638
NZ_SLYO01000007.1|GCF_004346905.1_97      -            288 protocat_alph        TIGR02423    203      0.78   17.6   0.6   1   1   0.00046       1.1   17.1   0.6    52    73   137   158   137   169 0.86 # 103307 # 104170 # 1 # ID=521976_97;partial=00;start_type=ATG;rbs_motif=AGGA;rbs_spacer=5-10bp;gc_cont=0.638
NZ_NKEZ01000006.1|GCF_002223345.1_8       -            291 protocat_alph        TIGR02423    203      0.78   17.6   2.5   1   1    0.0013       3.1   15.6   2.5    37    75   125   163   124   191 0.82 # 7706 # 8578 # 1 # ID=280224_8;partial=00;start_type=GTG;rbs_motif=GGAG/GAGG;rbs_spacer=5-10bp;gc_cont=0.619
NZ_QTSF01000059.1|GCF_003854675.1_7       -            291 protocat_alph        TIGR02423    203      0.78   17.6   2.5   1   1    0.0013       3.1   15.6   2.5    37    75   125   163   124   191 0.82 # 10276 # 11148 # -1 # ID=372764_7;partial=00;start_type=GTG;rbs_motif=GGAG/GAGG;rbs_spacer=5-10bp;gc_cont=0.614
NZ_ATXV01000007.1|GCF_000421865.1_201     -            288 protocat_alph        TIGR02423    203      0.78   17.6   0.6   1   1   0.00046       1.1   17.1   0.6    52    73   137   158   137   169 0.86 # 262148 # 263011 # -1 # ID=197700_201;partial=00;start_type=ATG;rbs_motif=AGGA;rbs_spacer=5-10bp;gc_cont=0.637
NZ_CP012192.1|GCF_001293045.1_1357        -            288 protocat_alph        TIGR02423    203      0.78   17.6   0.6   1   1   0.00046       1.1   17.1   0.6    52    73   137   158   137   169 0.86 # 1598326 # 1599189 # -1 # ID=385849_1357;partial=00;start_type=ATG;rbs_motif=AGGA;rbs_spacer=5-10bp;gc_cont=0.637
NZ_SMGP01000002.1|GCF_004339745.1_1378    -            288 protocat_alph        TIGR02423    203      0.81   17.5   0.6   1   1   0.00049       1.1   17.0   0.6    52    76   137   161   130   169 0.87 # 1588822 # 1589685 # 1 # ID=445547_1378;partial=00;start_type=ATG;rbs_motif=AGGA/GGAG/GAGG;rbs_spacer=11-12bp;gc_cont=0.638
PPPS01000088.1|GCA_006483415.1_11         -            299 protocat_alph        TIGR02423    203      0.82   17.5   0.7   1   1   0.00048       1.1   17.1   0.7    52    77   137   162   137   179 0.80 # 10219 # 11115 # 1 # ID=74077_11;partial=00;start_type=ATG;rbs_motif=AGGAG;rbs_spacer=5-10bp;gc_cont=0.648
NZ_LT991977.1|GCF_900250065.1_290         -            313 protocat_alph        TIGR02423    203      0.83   17.5   0.5   1   1   0.00059       1.4   16.8   0.5    52    78   154   180   131   184 0.85 # 325145 # 326083 # 1 # ID=302573_290;partial=00;start_type=ATG;rbs_motif=AGGAGG;rbs_spacer=3-4bp;gc_cont=0.686
NC_007348.1|GCF_000203875.1_682           -            302 protocat_alph        TIGR02423    203      0.83   17.5   0.7   1   1   0.00049       1.1   17.0   0.7    52    77   137   162   137   179 0.80 # 776546 # 777451 # 1 # ID=473721_682;partial=00;start_type=ATG;rbs_motif=AGGAG;rbs_spacer=5-10bp;gc_cont=0.656
NZ_AXAN01000052.1|GCF_000472825.1_13      -            312 protocat_alph        TIGR02423    203      0.84   17.5   0.3   1   1   0.00054       1.3   16.9   0.3    44    90   136   177   126   197 0.81 # 11961 # 12896 # 1 # ID=154273_13;partial=00;start_type=ATG;rbs_motif=AGGAG;rbs_spacer=5-10bp;gc_cont=0.643
NZ_BBJJ01000062.1|GCF_000739815.1_25      -            312 protocat_alph        TIGR02423    203      0.84   17.5   0.3   1   1   0.00054       1.3   16.9   0.3    44    90   136   177   126   197 0.81 # 25965 # 26900 # -1 # ID=266158_25;partial=00;start_type=ATG;rbs_motif=AGGAG;rbs_spacer=5-10bp;gc_cont=0.642
NZ_FNTG01000005.1|GCF_900104795.1_130     -            288 protocat_alph        TIGR02423    203      0.86   17.5   0.6   1   1   0.00052       1.2   17.0   0.6    52    72   137   157   137   169 0.87 # 133955 # 134818 # -1 # ID=271716_130;partial=00;start_type=ATG;rbs_motif=GGA/GAG/AGG;rbs_spacer=5-10bp;gc_cont=0.644
NZ_PVNC01000001.1|GCF_003001875.1_474     -            207 protocat_alph        TIGR02423    203      0.87   17.4   0.7   1   1    0.0005       1.2   17.0   0.7    52    73    56    77    49    88 0.88 # 539109 # 539729 # -1 # ID=390064_474;partial=00;start_type=ATG;rbs_motif=None;rbs_spacer=None;gc_cont=0.649
NZ_JQHU01000146.1|GCF_000775085.1_37      -            301 protocat_alph        TIGR02423    203      0.88   17.4   0.7   1   1   0.00065       1.5   16.6   0.1    45    72   129   156   117   161 0.92 # 44481 # 45383 # 1 # ID=302977_37;partial=00;start_type=ATG;rbs_motif=GGAG/GAGG;rbs_spacer=5-10bp;gc_cont=0.682
NZ_KN322990.1|GCF_000774165.1_1390        -            301 protocat_alph        TIGR02423    203      0.88   17.4   0.7   1   1   0.00065       1.5   16.6   0.1    45    72   129   156   117   161 0.92 # 1680977 # 1681879 # 1 # ID=522789_1390;partial=00;start_type=ATG;rbs_motif=GGAG/GAGG;rbs_spacer=5-10bp;gc_cont=0.681
NZ_KN322993.1|GCF_000774175.1_316         -            301 protocat_alph        TIGR02423    203      0.88   17.4   0.7   1   1   0.00065       1.5   16.6   0.1    45    72   129   156   117   161 0.92 # 395212 # 396114 # 1 # ID=129909_316;partial=00;start_type=ATG;rbs_motif=GGAG/GAGG;rbs_spacer=5-10bp;gc_cont=0.681
NZ_UUQP01000019.1|GCF_900591455.1_129     -            301 protocat_alph        TIGR02423    203      0.88   17.4   0.7   1   1   0.00065       1.5   16.6   0.1    45    72   129   156   117   161 0.92 # 147251 # 148153 # 1 # ID=311020_129;partial=00;start_type=ATG;rbs_motif=GGAG/GAGG;rbs_spacer=5-10bp;gc_cont=0.681
NZ_UURM01000009.1|GCF_900591665.1_238     -            301 protocat_alph        TIGR02423    203      0.88   17.4   0.7   1   1   0.00065       1.5   16.6   0.1    45    72   129   156   117   161 0.92 # 275426 # 276328 # 1 # ID=87392_238;partial=00;start_type=ATG;rbs_motif=GGAG/GAGG;rbs_spacer=5-10bp;gc_cont=0.681
NZ_UUSX01000003.1|GCF_900592035.1_6       -            301 protocat_alph        TIGR02423    203      0.88   17.4   0.7   1   1   0.00065       1.5   16.6   0.1    45    72   129   156   117   161 0.92 # 3489 # 4391 # -1 # ID=420764_6;partial=00;start_type=ATG;rbs_motif=GGAG/GAGG;rbs_spacer=5-10bp;gc_cont=0.679
NZ_UUYM01000002.1|GCF_900593455.1_6       -            301 protocat_alph        TIGR02423    203      0.88   17.4   0.7   1   1   0.00065       1.5   16.6   0.1    45    72   129   156   117   161 0.92 # 3479 # 4381 # -1 # ID=190210_6;partial=00;start_type=ATG;rbs_motif=GGAG/GAGG;rbs_spacer=5-10bp;gc_cont=0.679
CP008731.1|GCA_000756025.1_635            -            301 protocat_alph        TIGR02423    203      0.88   17.4   0.7   1   1   0.00065       1.5   16.6   0.1    45    72   129   156   117   161 0.92 # 767166 # 768068 # 1 # ID=520247_635;partial=00;start_type=ATG;rbs_motif=GGAG/GAGG;rbs_spacer=5-10bp;gc_cont=0.681
NC_006349.2|GCF_000011705.1_174           -            301 protocat_alph        TIGR02423    203      0.88   17.4   0.7   1   1   0.00065       1.5   16.6   0.1    45    72   129   156   117   161 0.92 # 194071 # 194973 # -1 # ID=9527_174;partial=00;start_type=ATG;rbs_motif=GGAG/GAGG;rbs_spacer=5-10bp;gc_cont=0.679
NC_008784.1|GCF_000015465.1_1090          -            301 protocat_alph        TIGR02423    203      0.88   17.4   0.7   1   1   0.00065       1.5   16.6   0.1    45    72   129   156   117   161 0.92 # 1358257 # 1359159 # -1 # ID=256665_1090;partial=00;start_type=ATG;rbs_motif=GGAG/GAGG;rbs_spacer=5-10bp;gc_cont=0.679
NC_008835.1|GCF_000015605.1_1307          -            301 protocat_alph        TIGR02423    203      0.88   17.4   0.7   1   1   0.00065       1.5   16.6   0.1    45    72   129   156   117   161 0.92 # 1623129 # 1624031 # -1 # ID=331202_1307;partial=00;start_type=ATG;rbs_motif=GGAG/GAGG;rbs_spacer=5-10bp;gc_cont=0.679
NC_009079.1|GCF_000015625.1_179           -            301 protocat_alph        TIGR02423    203      0.88   17.4   0.7   1   1   0.00065       1.5   16.6   0.1    45    72   129   156   117   161 0.92 # 195233 # 196135 # -1 # ID=354245_179;partial=00;start_type=ATG;rbs_motif=GGAG/GAGG;rbs_spacer=5-10bp;gc_cont=0.679
NZ_AAHO01000026.1|GCF_000167635.1_37      -            301 protocat_alph        TIGR02423    203      0.88   17.4   0.7   1   1   0.00065       1.5   16.6   0.1    45    72   129   156   117   161 0.92 # 38866 # 39768 # -1 # ID=371741_37;partial=00;start_type=ATG;rbs_motif=GGAG/GAGG;rbs_spacer=5-10bp;gc_cont=0.679
NZ_AAZP01000023.1|GCF_000169875.1_21      -            301 protocat_alph        TIGR02423    203      0.88   17.4   0.7   1   1   0.00065       1.5   16.6   0.1    45    72   129   156   117   161 0.92 # 22225 # 23127 # 1 # ID=29043_21;partial=00;start_type=ATG;rbs_motif=GGAG/GAGG;rbs_spacer=5-10bp;gc_cont=0.681
NZ_AWGN01000060.1|GCF_000565365.1_62      -            301 protocat_alph        TIGR02423    203      0.88   17.4   0.7   1   1   0.00065       1.5   16.6   0.1    45    72   129   156   117   161 0.92 # 73351 # 74253 # 1 # ID=64921_62;partial=00;start_type=ATG;rbs_motif=GGAG/GAGG;rbs_spacer=5-10bp;gc_cont=0.681
NZ_AWGN01000060.1|GCF_000565365.2_62      -            301 protocat_alph        TIGR02423    203      0.88   17.4   0.7   1   1   0.00065       1.5   16.6   0.1    45    72   129   156   117   161 0.92 # 73351 # 74253 # 1 # ID=315563_62;partial=00;start_type=ATG;rbs_motif=GGAG/GAGG;rbs_spacer=5-10bp;gc_cont=0.681
NZ_AWGO01000154.1|GCF_000565385.1_37      -            301 protocat_alph        TIGR02423    203      0.88   17.4   0.7   1   1   0.00065       1.5   16.6   0.1    45    72   129   156   117   161 0.92 # 44770 # 45672 # 1 # ID=474311_37;partial=00;start_type=ATG;rbs_motif=GGAG/GAGG;rbs_spacer=5-10bp;gc_cont=0.680
NZ_AWGP01000035.1|GCF_000565405.1_62      -            301 protocat_alph        TIGR02423    203      0.88   17.4   0.7   1   1   0.00065       1.5   16.6   0.1    45    72   129   156   117   161 0.92 # 73434 # 74336 # 1 # ID=536550_62;partial=00;start_type=ATG;rbs_motif=GGAG/GAGG;rbs_spacer=5-10bp;gc_cont=0.681
NZ_AWGP01000035.1|GCF_000565405.2_62      -            301 protocat_alph        TIGR02423    203      0.88   17.4   0.7   1   1   0.00065       1.5   16.6   0.1    45    72   129   156   117   161 0.92 # 73434 # 74336 # 1 # ID=222022_62;partial=00;start_type=ATG;rbs_motif=GGAG/GAGG;rbs_spacer=5-10bp;gc_cont=0.681
NZ_AWGQ01000090.1|GCF_000565425.1_37      -            301 protocat_alph        TIGR02423    203      0.88   17.4   0.7   1   1   0.00065       1.5   16.6   0.1    45    72   129   156   117   161 0.92 # 44676 # 45578 # 1 # ID=279652_37;partial=00;start_type=ATG;rbs_motif=GGAG/GAGG;rbs_spacer=5-10bp;gc_cont=0.681
NZ_AWGR01000167.1|GCF_000565445.1_6       -            301 protocat_alph        TIGR02423    203      0.88   17.4   0.7   1   1   0.00065       1.5   16.6   0.1    45    72   129   156   117   161 0.92 # 3531 # 4433 # -1 # ID=521141_6;partial=00;start_type=ATG;rbs_motif=GGAG/GAGG;rbs_spacer=5-10bp;gc_cont=0.679
NZ_AWGR01000167.1|GCF_000565445.2_6       -            301 protocat_alph        TIGR02423    203      0.88   17.4   0.7   1   1   0.00065       1.5   16.6   0.1    45    72   129   156   117   161 0.92 # 3531 # 4433 # -1 # ID=186893_6;partial=00;start_type=ATG;rbs_motif=GGAG/GAGG;rbs_spacer=5-10bp;gc_cont=0.679
NZ_AWGS01000137.1|GCF_000565465.1_37      -            301 protocat_alph        TIGR02423    203      0.88   17.4   0.7   1   1   0.00065       1.5   16.6   0.1    45    72   129   156   117   161 0.92 # 44629 # 45531 # 1 # ID=250548_37;partial=00;start_type=ATG;rbs_motif=GGAG/GAGG;rbs_spacer=5-10bp;gc_cont=0.681
NZ_CH899685.1|GCF_000152305.1_58          -            301 protocat_alph        TIGR02423    203      0.88   17.4   0.7   1   1   0.00065       1.5   16.6   0.1    45    72   129   156   117   161 0.92 # 73802 # 74704 # -1 # ID=476551_58;partial=00;start_type=ATG;rbs_motif=GGAG/GAGG;rbs_spacer=5-10bp;gc_cont=0.679
NZ_CP007801.1|GCF_000762285.1_343         -            301 protocat_alph        TIGR02423    203      0.88   17.4   0.7   1   1   0.00065       1.5   16.6   0.1    45    72   129   156   117   161 0.92 # 407129 # 408031 # 1 # ID=193323_343;partial=00;start_type=ATG;rbs_motif=GGAG/GAGG;rbs_spacer=5-10bp;gc_cont=0.681
NZ_CP008705.1|GCF_000755865.1_310         -            301 protocat_alph        TIGR02423    203      0.88   17.4   0.7   1   1   0.00065       1.5   16.6   0.1    45    72   129   156   117   161 0.92 # 375305 # 376207 # 1 # ID=62256_310;partial=00;start_type=ATG;rbs_motif=GGAG/GAGG;rbs_spacer=5-10bp;gc_cont=0.681
NZ_CP008710.1|GCF_000755845.1_1455        -            301 protocat_alph        TIGR02423    203      0.88   17.4   0.7   1   1   0.00065       1.5   16.6   0.1    45    72   129   156   117   161 0.92 # 1795665 # 1796567 # -1 # ID=252138_1455;partial=00;start_type=ATG;rbs_motif=GGAG/GAGG;rbs_spacer=5-10bp;gc_cont=0.678
NZ_CP008722.1|GCF_000755885.1_995         -            301 protocat_alph        TIGR02423    203      0.88   17.4   0.7   1   1   0.00065       1.5   16.6   0.1    45    72   129   156   117   161 0.92 # 1227309 # 1228211 # 1 # ID=380040_995;partial=00;start_type=ATG;rbs_motif=GGAG/GAGG;rbs_spacer=5-10bp;gc_cont=0.681
NZ_CP008731.1|GCF_000756025.1_1822        -            301 protocat_alph        TIGR02423    203      0.88   17.4   0.7   1   1   0.00065       1.5   16.6   0.1    45    72   129   156   117   161 0.92 # 2223377 # 2224279 # 1 # ID=193314_1822;partial=00;start_type=ATG;rbs_motif=GGAG/GAGG;rbs_spacer=5-10bp;gc_cont=0.681
NZ_CP009147.1|GCF_000755785.1_780         -            301 protocat_alph        TIGR02423    203      0.88   17.4   0.7   1   1   0.00065       1.5   16.6   0.1    45    72   129   156   117   161 0.92 # 933520 # 934422 # -1 # ID=184591_780;partial=00;start_type=ATG;rbs_motif=GGAG/GAGG;rbs_spacer=5-10bp;gc_cont=0.679
NZ_CP009338.1|GCF_000959165.1_1180        -            301 protocat_alph        TIGR02423    203      0.88   17.4   0.7   1   1   0.00065       1.5   16.6   0.1    45    72   129   156   117   161 0.92 # 1467098 # 1468000 # 1 # ID=332250_1180;partial=00;start_type=ATG;rbs_motif=GGAG/GAGG;rbs_spacer=5-10bp;gc_cont=0.681
NZ_CP009588.1|GCF_000959405.1_1418        -            301 protocat_alph        TIGR02423    203      0.88   17.4   0.7   1   1   0.00065       1.5   16.6   0.1    45    72   129   156   117   161 0.92 # 1740377 # 1741279 # -1 # ID=475620_1418;partial=00;start_type=ATG;rbs_motif=GGAG/GAGG;rbs_spacer=5-10bp;gc_cont=0.679
NZ_CP009643.1|GCF_000959465.1_516         -            301 protocat_alph        TIGR02423    203      0.88   17.4   0.7   1   1   0.00065       1.5   16.6   0.1    45    72   129   156   117   161 0.92 # 624700 # 625602 # -1 # ID=65064_516;partial=00;start_type=ATG;rbs_motif=GGAG/GAGG;rbs_spacer=5-10bp;gc_cont=0.679
NZ_CP009708.1|GCF_000959485.1_443         -            301 protocat_alph        TIGR02423    203      0.88   17.4   0.7   1   1   0.00065       1.5   16.6   0.1    45    72   129   156   117   161 0.92 # 518626 # 519528 # 1 # ID=79931_443;partial=00;start_type=ATG;rbs_motif=GGAG/GAGG;rbs_spacer=5-10bp;gc_cont=0.680
NZ_CP009726.1|GCF_002345985.1_168         -            301 protocat_alph        TIGR02423    203      0.88   17.4   0.7   1   1   0.00065       1.5   16.6   0.1    45    72   129   156   117   161 0.92 # 208399 # 209301 # -1 # ID=364279_168;partial=00;start_type=ATG;rbs_motif=GGAG/GAGG;rbs_spacer=5-10bp;gc_cont=0.679
NZ_CP009728.1|GCF_002346025.1_1562        -            301 protocat_alph        TIGR02423    203      0.88   17.4   0.7   1   1   0.00065       1.5   16.6   0.1    45    72   129   156   117   161 0.92 # 1912700 # 1913602 # 1 # ID=395282_1562;partial=00;start_type=ATG;rbs_motif=GGAG/GAGG;rbs_spacer=5-10bp;gc_cont=0.681
NZ_CP009730.1|GCF_002346065.1_1592        -            301 protocat_alph        TIGR02423    203      0.88   17.4   0.7   1   1   0.00065       1.5   16.6   0.1    45    72   129   156   117   161 0.92 # 1896933 # 1897835 # 1 # ID=223424_1592;partial=00;start_type=ATG;rbs_motif=GGAG/GAGG;rbs_spacer=5-10bp;gc_cont=0.681
NZ_CP009732.1|GCF_002346085.1_1593        -            301 protocat_alph        TIGR02423    203      0.88   17.4   0.7   1   1   0.00065       1.5   16.6   0.1    45    72   129   156   117   161 0.92 # 1897655 # 1898557 # 1 # ID=127420_1593;partial=00;start_type=ATG;rbs_motif=GGAG/GAGG;rbs_spacer=5-10bp;gc_cont=0.681
NZ_CP009734.1|GCF_002346105.1_1667        -            301 protocat_alph        TIGR02423    203      0.88   17.4   0.7   1   1   0.00065       1.5   16.6   0.1    45    72   129   156   117   161 0.92 # 1976800 # 1977702 # 1 # ID=440959_1667;partial=00;start_type=ATG;rbs_motif=GGAG/GAGG;rbs_spacer=5-10bp;gc_cont=0.681
NZ_CP009736.1|GCF_002346125.1_1670        -            301 protocat_alph        TIGR02423    203      0.88   17.4   0.7   1   1   0.00065       1.5   16.6   0.1    45    72   129   156   117   161 0.92 # 2032587 # 2033489 # 1 # ID=309777_1670;partial=00;start_type=ATG;rbs_motif=GGAG/GAGG;rbs_spacer=5-10bp;gc_cont=0.681
NZ_CP009738.1|GCF_002346145.1_1588        -            301 protocat_alph        TIGR02423    203      0.88   17.4   0.7   1   1   0.00065       1.5   16.6   0.1    45    72   129   156   117   161 0.92 # 1938828 # 1939730 # 1 # ID=14454_1588;partial=00;start_type=ATG;rbs_motif=GGAG/GAGG;rbs_spacer=5-10bp;gc_cont=0.681
NZ_CP009740.1|GCF_002346165.1_1563        -            301 protocat_alph        TIGR02423    203      0.88   17.4   0.7   1   1   0.00065       1.5   16.6   0.1    45    72   129   156   117   161 0.92 # 1912704 # 1913606 # 1 # ID=183368_1563;partial=00;start_type=ATG;rbs_motif=GGAG/GAGG;rbs_spacer=5-10bp;gc_cont=0.681
NZ_CP009742.1|GCF_002346185.1_2128        -            301 protocat_alph        TIGR02423    203      0.88   17.4   0.7   1   1   0.00065       1.5   16.6   0.1    45    72   129   156   117   161 0.92 # 2520461 # 2521363 # 1 # ID=316270_2128;partial=00;start_type=ATG;rbs_motif=GGAG/GAGG;rbs_spacer=5-10bp;gc_cont=0.681
NZ_CP009930.1|GCF_002346045.1_1719        -            301 protocat_alph        TIGR02423    203      0.88   17.4   0.7   1   1   0.00065       1.5   16.6   0.1    45    72   129   156   117   161 0.92 # 2128546 # 2129448 # 1 # ID=178913_1719;partial=00;start_type=ATG;rbs_motif=GGAG/GAGG;rbs_spacer=5-10bp;gc_cont=0.681
NZ_CP009932.1|GCF_002346205.1_1667        -            301 protocat_alph        TIGR02423    203      0.88   17.4   0.7   1   1   0.00065       1.5   16.6   0.1    45    72   129   156   117   161 0.92 # 2029761 # 2030663 # 1 # ID=119052_1667;partial=00;start_type=ATG;rbs_motif=GGAG/GAGG;rbs_spacer=5-10bp;gc_cont=0.681
NZ_CP009943.1|GCF_000959585.1_1003        -            301 protocat_alph        TIGR02423    203      0.88   17.4   0.7   1   1   0.00065       1.5   16.6   0.1    45    72   129   156   117   161 0.92 # 1210867 # 1211769 # -1 # ID=343879_1003;partial=00;start_type=ATG;rbs_motif=GGAG/GAGG;rbs_spacer=5-10bp;gc_cont=0.679
NZ_CP010066.1|GCF_000959625.1_367         -            301 protocat_alph        TIGR02423    203      0.88   17.4   0.7   1   1   0.00065       1.5   16.6   0.1    45    72   129   156   117   161 0.92 # 446320 # 447222 # -1 # ID=207804_367;partial=00;start_type=ATG;rbs_motif=GGAG/GAGG;rbs_spacer=5-10bp;gc_cont=0.679
NZ_CP010349.1|GCF_002346005.1_1593        -            301 protocat_alph        TIGR02423    203      0.88   17.4   0.7   1   1   0.00065       1.5   16.6   0.1    45    72   129   156   117   161 0.92 # 1897386 # 1898288 # 1 # ID=421814_1593;partial=00;start_type=ATG;rbs_motif=GGAG/GAGG;rbs_spacer=5-10bp;gc_cont=0.681
NZ_CP017176.1|GCF_001729545.1_135         -            301 protocat_alph        TIGR02423    203      0.88   17.4   0.7   1   1   0.00065       1.5   16.6   0.1    45    72   129   156   117   161 0.92 # 155239 # 156141 # -1 # ID=77123_135;partial=00;start_type=ATG;rbs_motif=GGAG/GAGG;rbs_spacer=5-10bp;gc_cont=0.679
NZ_DS264098.1|GCF_000152385.1_111         -            301 protocat_alph        TIGR02423    203      0.88   17.4   0.7   1   1   0.00065       1.5   16.6   0.1    45    72   129   156   117   161 0.92 # 127909 # 128811 # -1 # ID=454089_111;partial=00;start_type=ATG;rbs_motif=GGAG/GAGG;rbs_spacer=5-10bp;gc_cont=0.679
NZ_DS264110.1|GCF_000152405.1_110         -            301 protocat_alph        TIGR02423    203      0.88   17.4   0.7   1   1   0.00065       1.5   16.6   0.1    45    72   129   156   117   161 0.92 # 155089 # 155991 # -1 # ID=394219_110;partial=00;start_type=ATG;rbs_motif=GGAG/GAGG;rbs_spacer=5-10bp;gc_cont=0.679
NZ_FXLG01000006.1|GCF_900180415.1_57      -            301 protocat_alph        TIGR02423    203      0.88   17.4   0.7   1   1   0.00065       1.5   16.6   0.1    45    72   129   156   117   161 0.92 # 68334 # 69236 # 1 # ID=445985_57;partial=00;start_type=ATG;rbs_motif=GGAG/GAGG;rbs_spacer=5-10bp;gc_cont=0.681
NZ_JPGF01000214.1|GCF_001278925.1_21      -            301 protocat_alph        TIGR02423    203      0.88   17.4   0.7   1   1   0.00065       1.5   16.6   0.1    45    72   129   156   117   161 0.92 # 22229 # 23131 # 1 # ID=375136_21;partial=00;start_type=ATG;rbs_motif=GGAG/GAGG;rbs_spacer=5-10bp;gc_cont=0.681
NZ_JPNX02000001.1|GCF_000757315.2_2988    -            301 protocat_alph        TIGR02423    203      0.88   17.4   0.7   1   1   0.00065       1.5   16.6   0.1    45    72   129   156   117   161 0.92 # 3528241 # 3529143 # -1 # ID=286526_2988;partial=00;start_type=ATG;rbs_motif=GGAG/GAGG;rbs_spacer=5-10bp;gc_cont=0.679
NZ_JXDK01000004.1|GCF_003590125.1_42      -            301 protocat_alph        TIGR02423    203      0.88   17.4   0.7   1   1   0.00065       1.5   16.6   0.1    45    72   129   156   117   161 0.92 # 49787 # 50689 # 1 # ID=507307_42;partial=00;start_type=ATG;rbs_motif=GGAG/GAGG;rbs_spacer=5-10bp;gc_cont=0.681
NZ_JXDK01000004.1|GCF_003590125.1_82      -            301 protocat_alph        TIGR02423    203      0.88   17.4   0.7   1   1   0.00065       1.5   16.6   0.1    45    72   129   156   117   161 0.92 # 96237 # 97139 # 1 # ID=507307_82;partial=00;start_type=ATG;rbs_motif=GGAG/GAGG;rbs_spacer=5-10bp;gc_cont=0.681
NZ_JXNW01000049.1|GCF_003590205.1_29      -            301 protocat_alph        TIGR02423    203      0.88   17.4   0.7   1   1   0.00065       1.5   16.6   0.1    45    72   129   156   117   161 0.92 # 33467 # 34369 # 1 # ID=532478_29;partial=00;start_type=ATG;rbs_motif=GGAG/GAGG;rbs_spacer=5-10bp;gc_cont=0.681
NZ_JXNX01000042.1|GCF_003590185.1_37      -            301 protocat_alph        TIGR02423    203      0.88   17.4   0.7   1   1   0.00065       1.5   16.6   0.1    45    72   129   156   117   161 0.92 # 44663 # 45565 # 1 # ID=302237_37;partial=00;start_type=ATG;rbs_motif=GGAG/GAGG;rbs_spacer=5-10bp;gc_cont=0.681
NZ_JXNY01000040.1|GCF_003590195.1_37      -            301 protocat_alph        TIGR02423    203      0.88   17.4   0.7   1   1   0.00065       1.5   16.6   0.1    45    72   129   156   117   161 0.92 # 44677 # 45579 # 1 # ID=237816_37;partial=00;start_type=ATG;rbs_motif=GGAG/GAGG;rbs_spacer=5-10bp;gc_cont=0.681
NZ_JXQN01000041.1|GCF_002522985.1_37      -            301 protocat_alph        TIGR02423    203      0.88   17.4   0.7   1   1   0.00065       1.5   16.6   0.1    45    72   129   156   117   161 0.92 # 44642 # 45544 # 1 # ID=404322_37;partial=00;start_type=ATG;rbs_motif=GGAG/GAGG;rbs_spacer=5-10bp;gc_cont=0.681
NZ_KN150848.1|GCF_000756865.1_1485        -            301 protocat_alph        TIGR02423    203      0.88   17.4   0.7   1   1   0.00065       1.5   16.6   0.1    45    72   129   156   117   161 0.92 # 1826821 # 1827723 # 1 # ID=544102_1485;partial=00;start_type=ATG;rbs_motif=GGAG/GAGG;rbs_spacer=5-10bp;gc_cont=0.681
NZ_KN150966.1|GCF_000757315.1_1072        -            301 protocat_alph        TIGR02423    203      0.88   17.4   0.7   1   1   0.00065       1.5   16.6   0.1    45    72   129   156   117   161 0.92 # 1305526 # 1306428 # 1 # ID=355221_1072;partial=00;start_type=ATG;rbs_motif=GGAG/GAGG;rbs_spacer=5-10bp;gc_cont=0.681
NZ_KQ440310.1|GCF_001279195.1_3135        -            301 protocat_alph        TIGR02423    203      0.88   17.4   0.7   1   1   0.00065       1.5   16.6   0.1    45    72   129   156   117   161 0.92 # 3586397 # 3587299 # -1 # ID=8620_3135;partial=00;start_type=ATG;rbs_motif=GGAG/GAGG;rbs_spacer=5-10bp;gc_cont=0.679
NZ_KQ440313.1|GCF_001279175.1_642         -            301 protocat_alph        TIGR02423    203      0.88   17.4   0.7   1   1   0.00065       1.5   16.6   0.1    45    72   129   156   117   161 0.92 # 763195 # 764097 # -1 # ID=455428_642;partial=00;start_type=ATG;rbs_motif=GGAG/GAGG;rbs_spacer=5-10bp;gc_cont=0.679
NZ_KQ440316.1|GCF_001279165.1_945         -            301 protocat_alph        TIGR02423    203      0.88   17.4   0.7   1   1   0.00065       1.5   16.6   0.1    45    72   129   156   117   161 0.92 # 1135501 # 1136403 # 1 # ID=448116_945;partial=00;start_type=ATG;rbs_motif=GGAG/GAGG;rbs_spacer=5-10bp;gc_cont=0.681
NZ_KQ440317.1|GCF_001279185.1_588         -            301 protocat_alph        TIGR02423    203      0.88   17.4   0.7   1   1   0.00065       1.5   16.6   0.1    45    72   129   156   117   161 0.92 # 697926 # 698828 # 1 # ID=455620_588;partial=00;start_type=ATG;rbs_motif=GGAG/GAGG;rbs_spacer=5-10bp;gc_cont=0.681
NZ_KQ440320.1|GCF_001279275.1_911         -            301 protocat_alph        TIGR02423    203      0.88   17.4   0.7   1   1   0.00065       1.5   16.6   0.1    45    72   129   156   117   161 0.92 # 1115407 # 1116309 # 1 # ID=2238_911;partial=00;start_type=ATG;rbs_motif=GGAG/GAGG;rbs_spacer=5-10bp;gc_cont=0.681
NZ_KQ440342.1|GCF_001279255.1_761         -            301 protocat_alph        TIGR02423    203      0.88   17.4   0.7   1   1   0.00065       1.5   16.6   0.1    45    72   129   156   117   161 0.92 # 906197 # 907099 # 1 # ID=8252_761;partial=00;start_type=ATG;rbs_motif=GGAG/GAGG;rbs_spacer=5-10bp;gc_cont=0.681
NZ_KQ440368.1|GCF_001279245.1_694         -            301 protocat_alph        TIGR02423    203      0.88   17.4   0.7   1   1   0.00065       1.5   16.6   0.1    45    72   129   156   117   161 0.92 # 816680 # 817582 # -1 # ID=216237_694;partial=00;start_type=ATG;rbs_motif=GGAG/GAGG;rbs_spacer=5-10bp;gc_cont=0.679
NZ_KQ440371.1|GCF_001279265.1_1282        -            301 protocat_alph        TIGR02423    203      0.88   17.4   0.7   1   1   0.00065       1.5   16.6   0.1    45    72   129   156   117   161 0.92 # 1550362 # 1551264 # -1 # ID=170925_1282;partial=00;start_type=ATG;rbs_motif=GGAG/GAGG;rbs_spacer=5-10bp;gc_cont=0.679
NZ_KQ440376.1|GCF_001279325.1_62          -            301 protocat_alph        TIGR02423    203      0.88   17.4   0.7   1   1   0.00065       1.5   16.6   0.1    45    72   129   156   117   161 0.92 # 73298 # 74200 # 1 # ID=105737_62;partial=00;start_type=ATG;rbs_motif=GGAG/GAGG;rbs_spacer=5-10bp;gc_cont=0.681
NZ_LBFF01000035.1|GCF_000986905.1_6       -            301 protocat_alph        TIGR02423    203      0.88   17.4   0.7   1   1   0.00065       1.5   16.6   0.1    45    72   129   156   117   161 0.92 # 3531 # 4433 # -1 # ID=184364_6;partial=00;start_type=ATG;rbs_motif=GGAG/GAGG;rbs_spacer=5-10bp;gc_cont=0.679
NZ_LUFM01000033.1|GCF_001608415.1_6       -            301 protocat_alph        TIGR02423    203      0.88   17.4   0.7   1   1   0.00065       1.5   16.6   0.1    45    72   129   156   117   161 0.92 # 3531 # 4433 # -1 # ID=443374_6;partial=00;start_type=ATG;rbs_motif=GGAG/GAGG;rbs_spacer=5-10bp;gc_cont=0.679
NZ_LUFN01000158.1|GCF_001608455.1_6       -            301 protocat_alph        TIGR02423    203      0.88   17.4   0.7   1   1   0.00065       1.5   16.6   0.1    45    72   129   156   117   161 0.92 # 3531 # 4433 # -1 # ID=16069_6;partial=00;start_type=ATG;rbs_motif=GGAG/GAGG;rbs_spacer=5-10bp;gc_cont=0.679
NZ_LUFO01000530.1|GCF_001608335.1_34      -            301 protocat_alph        TIGR02423    203      0.88   17.4   0.7   1   1   0.00065       1.5   16.6   0.1    45    72   129   156   117   161 0.92 # 41633 # 42535 # 1 # ID=175435_34;partial=00;start_type=ATG;rbs_motif=GGAG/GAGG;rbs_spacer=5-10bp;gc_cont=0.681
NZ_LUFP01000169.1|GCF_001608365.1_6       -            301 protocat_alph        TIGR02423    203      0.88   17.4   0.7   1   1   0.00065       1.5   16.6   0.1    45    72   129   156   117   161 0.92 # 3531 # 4433 # -1 # ID=20819_6;partial=00;start_type=ATG;rbs_motif=GGAG/GAGG;rbs_spacer=5-10bp;gc_cont=0.679
NZ_LUFQ01000002.1|GCF_001608345.1_6       -            301 protocat_alph        TIGR02423    203      0.88   17.4   0.7   1   1   0.00065       1.5   16.6   0.1    45    72   129   156   117   161 0.92 # 3531 # 4433 # -1 # ID=448118_6;partial=00;start_type=ATG;rbs_motif=GGAG/GAGG;rbs_spacer=5-10bp;gc_cont=0.679
NZ_MDJV01000207.1|GCF_001715185.1_5       -            301 protocat_alph        TIGR02423    203      0.88   17.4   0.7   1   1   0.00065       1.5   16.6   0.1    45    72   129   156   117   161 0.92 # 3460 # 4362 # -1 # ID=4238_5;partial=00;start_type=ATG;rbs_motif=GGAG/GAGG;rbs_spacer=5-10bp;gc_cont=0.679
NZ_MDTH01000219.1|GCF_001831355.1_6       -            301 protocat_alph        TIGR02423    203      0.88   17.4   0.7   1   1   0.00065       1.5   16.6   0.1    45    72   129   156   117   161 0.92 # 3484 # 4386 # -1 # ID=284439_6;partial=00;start_type=ATG;rbs_motif=GGAG/GAGG;rbs_spacer=5-10bp;gc_cont=0.679
NZ_MKIU01000118.1|GCF_001905275.1_5       -            301 protocat_alph        TIGR02423    203      0.88   17.4   0.7   1   1   0.00065       1.5   16.6   0.1    45    72   129   156   117   161 0.92 # 3404 # 4306 # -1 # ID=167906_5;partial=00;start_type=ATG;rbs_motif=GGAG/GAGG;rbs_spacer=5-10bp;gc_cont=0.679
NZ_RBMH01000011.1|GCF_003627695.1_62      -            301 protocat_alph        TIGR02423    203      0.88   17.4   0.7   1   1   0.00065       1.5   16.6   0.1    45    72   129   156   117   161 0.92 # 73467 # 74369 # 1 # ID=444393_62;partial=00;start_type=ATG;rbs_motif=GGAG/GAGG;rbs_spacer=5-10bp;gc_cont=0.681
NZ_RBMI01000009.1|GCF_003627585.1_63      -            301 protocat_alph        TIGR02423    203      0.88   17.4   0.7   1   1   0.00065       1.5   16.6   0.1    45    72   129   156   117   161 0.92 # 73506 # 74408 # 1 # ID=351138_63;partial=00;start_type=ATG;rbs_motif=GGAG/GAGG;rbs_spacer=5-10bp;gc_cont=0.681
NZ_RBMJ01000008.1|GCF_003627635.1_64      -            301 protocat_alph        TIGR02423    203      0.88   17.4   0.7   1   1   0.00065       1.5   16.6   0.1    45    72   129   156   117   161 0.92 # 73877 # 74779 # 1 # ID=265742_64;partial=00;start_type=ATG;rbs_motif=GGAG/GAGG;rbs_spacer=5-10bp;gc_cont=0.681
NZ_RBMK01000014.1|GCF_003627645.1_62      -            301 protocat_alph        TIGR02423    203      0.88   17.4   0.7   1   1   0.00065       1.5   16.6   0.1    45    72   129   156   117   161 0.92 # 73462 # 74364 # 1 # ID=218512_62;partial=00;start_type=ATG;rbs_motif=GGAG/GAGG;rbs_spacer=5-10bp;gc_cont=0.681
NZ_RBML01000026.1|GCF_003627595.1_37      -            301 protocat_alph        TIGR02423    203      0.88   17.4   0.7   1   1   0.00065       1.5   16.6   0.1    45    72   129   156   117   161 0.92 # 44732 # 45634 # 1 # ID=487335_37;partial=00;start_type=ATG;rbs_motif=GGAG/GAGG;rbs_spacer=5-10bp;gc_cont=0.681
NZ_RBMM01000009.1|GCF_003627655.1_62      -            301 protocat_alph        TIGR02423    203      0.88   17.4   0.7   1   1   0.00065       1.5   16.6   0.1    45    72   129   156   117   161 0.92 # 73462 # 74364 # 1 # ID=502989_62;partial=00;start_type=ATG;rbs_motif=GGAG/GAGG;rbs_spacer=5-10bp;gc_cont=0.681
NZ_RBMN01000007.1|GCF_003627705.1_6       -            301 protocat_alph        TIGR02423    203      0.88   17.4   0.7   1   1   0.00065       1.5   16.6   0.1    45    72   129   156   117   161 0.92 # 3531 # 4433 # -1 # ID=387353_6;partial=00;start_type=ATG;rbs_motif=GGAG/GAGG;rbs_spacer=5-10bp;gc_cont=0.679
NZ_RKJU01000001.1|GCF_003933045.1_1563    -            301 protocat_alph        TIGR02423    203      0.88   17.4   0.7   1   1   0.00065       1.5   16.6   0.1    45    72   129   156   117   161 0.92 # 1928659 # 1929561 # 1 # ID=482256_1563;partial=00;start_type=ATG;rbs_motif=GGAG/GAGG;rbs_spacer=5-10bp;gc_cont=0.681
NZ_RKJV01000001.1|GCF_003933035.1_258     -            301 protocat_alph        TIGR02423    203      0.88   17.4   0.7   1   1   0.00065       1.5   16.6   0.1    45    72   129   156   117   161 0.92 # 311916 # 312818 # -1 # ID=407853_258;partial=00;start_type=ATG;rbs_motif=GGAG/GAGG;rbs_spacer=5-10bp;gc_cont=0.679
NZ_RKJW01000001.1|GCF_003933025.1_1598    -            301 protocat_alph        TIGR02423    203      0.88   17.4   0.7   1   1   0.00065       1.5   16.6   0.1    45    72   129   156   117   161 0.92 # 1963601 # 1964503 # 1 # ID=400274_1598;partial=00;start_type=ATG;rbs_motif=GGAG/GAGG;rbs_spacer=5-10bp;gc_cont=0.681
NZ_RKJX01000002.1|GCF_003797295.1_1525    -            301 protocat_alph        TIGR02423    203      0.88   17.4   0.7   1   1   0.00065       1.5   16.6   0.1    45    72   129   156   117   161 0.92 # 1882130 # 1883032 # -1 # ID=77118_1525;partial=00;start_type=ATG;rbs_motif=GGAG/GAGG;rbs_spacer=5-10bp;gc_cont=0.679
NZ_RKJY01000002.1|GCF_003797995.1_949     -            301 protocat_alph        TIGR02423    203      0.88   17.4   0.7   1   1   0.00065       1.5   16.6   0.1    45    72   129   156   117   161 0.92 # 1132064 # 1132966 # 1 # ID=430739_949;partial=00;start_type=ATG;rbs_motif=GGAG/GAGG;rbs_spacer=5-10bp;gc_cont=0.680
NZ_RKJZ01000001.1|GCF_003933015.1_291     -            301 protocat_alph        TIGR02423    203      0.88   17.4   0.7   1   1   0.00065       1.5   16.6   0.1    45    72   129   156   117   161 0.92 # 337765 # 338667 # 1 # ID=26318_291;partial=00;start_type=ATG;rbs_motif=GGAG/GAGG;rbs_spacer=5-10bp;gc_cont=0.681
NZ_UAVO01000005.1|GCF_900446235.1_115     -            301 protocat_alph        TIGR02423    203      0.88   17.4   0.7   1   1   0.00065       1.5   16.6   0.1    45    72   129   156   117   161 0.92 # 131910 # 132812 # -1 # ID=483769_115;partial=00;start_type=ATG;rbs_motif=GGAG/GAGG;rbs_spacer=5-10bp;gc_cont=0.679
NZ_UFUG01000002.1|GCF_900446245.1_119     -            301 protocat_alph        TIGR02423    203      0.88   17.4   0.7   1   1   0.00065       1.5   16.6   0.1    45    72   129   156   117   161 0.92 # 139487 # 140389 # -1 # ID=165965_119;partial=00;start_type=ATG;rbs_motif=GGAG/GAGG;rbs_spacer=5-10bp;gc_cont=0.679
NZ_LS483234.1|GCF_900249975.1_2257        -            307 protocat_alph        TIGR02423    203      0.89   17.4   0.6   1   1   0.00038      0.89   17.4   0.6    29    75   135   181   133   186 0.92 # 2567625 # 2568545 # -1 # ID=446288_2257;partial=00;start_type=ATG;rbs_motif=AGGA/GGAG/GAGG;rbs_spacer=11-12bp;gc_cont=0.689
NZ_LT992573.1|GCF_900249965.1_3           -            307 protocat_alph        TIGR02423    203      0.89   17.4   0.6   1   1   0.00038      0.89   17.4   0.6    29    75   135   181   133   186 0.92 # 1484 # 2404 # -1 # ID=273397_3;partial=00;start_type=ATG;rbs_motif=AGGAG/GGAGG;rbs_spacer=11-12bp;gc_cont=0.687
NZ_QEKP01000008.1|GCF_003096375.1_248     -            307 protocat_alph        TIGR02423    203      0.89   17.4   0.6   1   1   0.00038      0.89   17.4   0.6    29    75   135   181   133   186 0.92 # 283263 # 284183 # -1 # ID=232096_248;partial=00;start_type=ATG;rbs_motif=GGA/GAG/AGG;rbs_spacer=11-12bp;gc_cont=0.684
NZ_QLTI01000008.1|GCF_003268995.1_6       -            307 protocat_alph        TIGR02423    203      0.89   17.4   0.6   1   1   0.00038      0.89   17.4   0.6    29    75   135   181   133   186 0.92 # 6113 # 7033 # 1 # ID=150410_6;partial=00;start_type=ATG;rbs_motif=GGA/GAG/AGG;rbs_spacer=11-12bp;gc_cont=0.694
NZ_AWZV01000037.1|GCF_000472545.1_37      -            288 protocat_alph        TIGR02423    203       0.9   17.4   0.3   1   1   0.00057       1.3   16.8   0.3    52    72   137   157   137   169 0.86 # 41739 # 42602 # -1 # ID=371308_37;partial=00;start_type=ATG;rbs_motif=GGA/GAG/AGG;rbs_spacer=5-10bp;gc_cont=0.646
NZ_BBSL01000228.1|GCF_001319865.1_9       -            288 protocat_alph        TIGR02423    203      0.95   17.3   0.3   1   1   0.00057       1.3   16.8   0.3    52    72   137   157   137   169 0.86 # 9532 # 10395 # -1 # ID=389517_9;partial=00;start_type=ATG;rbs_motif=GGA/GAG/AGG;rbs_spacer=5-10bp;gc_cont=0.645
NZ_AXYL01000009.1|GCF_000483305.1_1       -            140 protocat_alph        TIGR02423    203         1   17.2   0.3   1   1    0.0043        10   13.9   0.3    57   112    59   105    54   105 0.69 # 3 # 422 # -1 # ID=201959_1;partial=10;start_type=TTG;rbs_motif=GGAG/GAGG;rbs_spacer=5-10bp;gc_cont=0.631
NZ_CP007784.1|GCF_000755725.1_1698        -            312 protocat_alph        TIGR02423    203         1   17.2   0.1   1   1   0.00065       1.5   16.6   0.1    44    88   136   177   135   197 0.76 # 1926430 # 1927365 # 1 # ID=455038_1698;partial=00;start_type=ATG;rbs_motif=GGAG/GAGG;rbs_spacer=5-10bp;gc_cont=0.674
NZ_CP013377.1|GCF_001718415.1_95          -            312 protocat_alph        TIGR02423    203         1   17.2   0.1   1   1   0.00065       1.5   16.6   0.1    44    88   136   177   135   197 0.76 # 119941 # 120876 # 1 # ID=52344_95;partial=00;start_type=ATG;rbs_motif=GGAG/GAGG;rbs_spacer=5-10bp;gc_cont=0.674
NZ_LOUU01000008.1|GCF_001523165.1_108     -            312 protocat_alph        TIGR02423    203         1   17.2   0.1   1   1   0.00065       1.5   16.6   0.1    44    88   136   177   135   197 0.76 # 136534 # 137469 # 1 # ID=27377_108;partial=00;start_type=ATG;rbs_motif=GGAG/GAGG;rbs_spacer=5-10bp;gc_cont=0.674
NZ_LOUV01000049.1|GCF_001523105.1_108     -            312 protocat_alph        TIGR02423    203         1   17.2   0.1   1   1   0.00065       1.5   16.6   0.1    44    88   136   177   135   197 0.76 # 136534 # 137469 # 1 # ID=397315_108;partial=00;start_type=ATG;rbs_motif=GGAG/GAGG;rbs_spacer=5-10bp;gc_cont=0.674
NZ_LOXO01000040.1|GCF_001524505.1_105     -            312 protocat_alph        TIGR02423    203         1   17.2   0.1   1   1   0.00065       1.5   16.6   0.1    44    88   136   177   135   197 0.76 # 127152 # 128087 # 1 # ID=47562_105;partial=00;start_type=ATG;rbs_motif=GGAG/GAGG;rbs_spacer=5-10bp;gc_cont=0.672
NZ_LPJO01000004.1|GCF_001532085.1_269     -            312 protocat_alph        TIGR02423    203         1   17.2   0.1   1   1   0.00065       1.5   16.6   0.1    44    88   136   177   135   197 0.76 # 299436 # 300371 # -1 # ID=369020_269;partial=00;start_type=ATG;rbs_motif=GGAG/GAGG;rbs_spacer=5-10bp;gc_cont=0.672
NZ_LPJX01000077.1|GCF_001532065.1_110     -            312 protocat_alph        TIGR02423    203         1   17.2   0.1   1   1   0.00065       1.5   16.6   0.1    44    88   136   177   135   197 0.76 # 133723 # 134658 # 1 # ID=295054_110;partial=00;start_type=ATG;rbs_motif=GGAG/GAGG;rbs_spacer=5-10bp;gc_cont=0.674
NZ_JQDO01000014.1|GCF_000773255.1_39      -            291 protocat_alph        TIGR02423    203         1   17.2   0.7   1   1    0.0014       3.2   15.6   0.7    44   112   132   191   126   191 0.85 # 63645 # 64517 # 1 # ID=40506_39;partial=00;start_type=ATG;rbs_motif=GGAGG;rbs_spacer=5-10bp;gc_cont=0.675
NZ_JREN01000093.1|GCF_000773415.1_36      -            291 protocat_alph        TIGR02423    203         1   17.2   0.7   1   1    0.0014       3.2   15.6   0.7    44   112   132   191   126   191 0.85 # 54133 # 55005 # 1 # ID=459009_36;partial=00;start_type=ATG;rbs_motif=GGAGG;rbs_spacer=5-10bp;gc_cont=0.676
NZ_KN150958.1|GCF_000757235.1_1528        -            291 protocat_alph        TIGR02423    203         1   17.2   0.7   1   1    0.0014       3.2   15.6   0.7    44   112   132   191   126   191 0.85 # 1962938 # 1963810 # 1 # ID=120715_1528;partial=00;start_type=ATG;rbs_motif=GGAGG;rbs_spacer=5-10bp;gc_cont=0.675
NZ_KN323017.1|GCF_000774405.1_1633        -            291 protocat_alph        TIGR02423    203         1   17.2   0.7   1   1    0.0014       3.2   15.6   0.7    44   112   132   191   126   191 0.85 # 2082093 # 2082965 # 1 # ID=544797_1633;partial=00;start_type=ATG;rbs_motif=GGAGG;rbs_spacer=5-10bp;gc_cont=0.676
NZ_LXCG01000052.1|GCF_001980145.1_72      -            291 protocat_alph        TIGR02423    203         1   17.2   0.7   1   1    0.0014       3.2   15.6   0.7    44   112   132   191   126   191 0.85 # 91366 # 92238 # -1 # ID=53278_72;partial=00;start_type=ATG;rbs_motif=GGAGG;rbs_spacer=5-10bp;gc_cont=0.674
NZ_FMAD01000011.1|GCF_900094595.1_46      -            313 protocat_alph        TIGR02423    203       1.1   17.1   0.3   1   1    0.0007       1.7   16.5   0.3    52    78   154   180   149   184 0.89 # 51174 # 52112 # 1 # ID=507904_46;partial=00;start_type=ATG;rbs_motif=GGAGG;rbs_spacer=3-4bp;gc_cont=0.679
NZ_QEKP01000012.1|GCF_003096375.1_167     -            313 protocat_alph        TIGR02423    203       1.1   17.1   0.3   1   1    0.0007       1.7   16.5   0.3    52    78   154   180   149   184 0.89 # 206424 # 207362 # -1 # ID=232100_167;partial=00;start_type=ATG;rbs_motif=AGGAGG;rbs_spacer=3-4bp;gc_cont=0.678
NZ_CP030849.1|GCF_004193915.1_3478        -            312 protocat_alph        TIGR02423    203       1.1   17.1   0.1   1   1   0.00047       1.1   17.1   0.1    45   109   137   194   135   197 0.74 # 3769295 # 3770230 # -1 # ID=45560_3478;partial=00;start_type=ATG;rbs_motif=AGGAG;rbs_spacer=5-10bp;gc_cont=0.628
NZ_LT977065.1|GCF_900250025.1_615         -            313 protocat_alph        TIGR02423    203       1.1   17.1   0.5   1   1   0.00078       1.8   16.4   0.5    52    75   154   177   129   184 0.79 # 709291 # 710229 # -1 # ID=457322_615;partial=00;start_type=GTG;rbs_motif=AGGAGG;rbs_spacer=3-4bp;gc_cont=0.690
NZ_LT977071.1|GCF_900250075.1_1272        -            313 protocat_alph        TIGR02423    203       1.1   17.1   0.5   1   1   0.00078       1.8   16.4   0.5    52    75   154   177   129   184 0.79 # 1451881 # 1452819 # -1 # ID=263993_1272;partial=00;start_type=GTG;rbs_motif=AGGAGG;rbs_spacer=3-4bp;gc_cont=0.691
NZ_LT976876.1|GCF_900249825.1_2452        -            313 protocat_alph        TIGR02423    203       1.1   17.1   0.5   1   1   0.00078       1.8   16.4   0.5    52    75   154   177   129   184 0.79 # 2805550 # 2806488 # -1 # ID=269681_2452;partial=00;start_type=GTG;rbs_motif=AGGAGG;rbs_spacer=3-4bp;gc_cont=0.688
NZ_LT976965.1|GCF_900249775.1_2196        -            313 protocat_alph        TIGR02423    203       1.1   17.1   0.5   1   1   0.00078       1.8   16.4   0.5    52    75   154   177   129   184 0.79 # 2520415 # 2521353 # -1 # ID=34415_2196;partial=00;start_type=GTG;rbs_motif=AGGAGG;rbs_spacer=3-4bp;gc_cont=0.688
NZ_LT984814.1|GCF_900250085.1_1112        -            313 protocat_alph        TIGR02423    203       1.1   17.1   0.5   1   1   0.00078       1.8   16.4   0.5    52    75   154   177   129   184 0.79 # 1247716 # 1248654 # 1 # ID=118902_1112;partial=00;start_type=GTG;rbs_motif=AGGAGG;rbs_spacer=3-4bp;gc_cont=0.690
NZ_LT977002.1|GCF_900250055.1_1641        -            313 protocat_alph        TIGR02423    203       1.1   17.0   0.5   1   1   0.00078       1.8   16.4   0.5    52    75   154   177   129   184 0.79 # 1869415 # 1870353 # -1 # ID=503587_1641;partial=00;start_type=GTG;rbs_motif=AGGAGG;rbs_spacer=3-4bp;gc_cont=0.689
LRMT01000043.1|GCA_001725945.1_94         -            306 protocat_alph        TIGR02423    203       1.2   17.0   0.4   1   1   0.00079       1.9   16.3   0.4    44    73   130   159   112   165 0.85 # 65755 # 66672 # -1 # ID=503970_94;partial=00;start_type=ATG;rbs_motif=AGGAG;rbs_spacer=5-10bp;gc_cont=0.682
NZ_JWMA01000035.1|GCF_000812465.1_60      -            312 protocat_alph        TIGR02423    203       1.2   17.0   0.3   1   1     0.001       2.5   15.9   0.3    33    78   134   179   124   184 0.82 # 68079 # 69014 # 1 # ID=222886_60;partial=00;start_type=ATG;rbs_motif=AGGAG;rbs_spacer=5-10bp;gc_cont=0.660
NZ_JNFG01000008.1|GCF_000729995.1_104     -            287 protocat_alph        TIGR02423    203       1.2   17.0   1.0   1   1    0.0015       3.6   15.4   1.0    52    78   137   163   137   186 0.84 # 122398 # 123258 # 1 # ID=70970_104;partial=00;start_type=ATG;rbs_motif=GGA/GAG/AGG;rbs_spacer=5-10bp;gc_cont=0.570
SCSA01000227.1|GCA_004322125.1_7          -            312 protocat_alph        TIGR02423    203       1.2   16.9   0.3   1   1   0.00089       2.1   16.2   0.3    44   110   136   195   125   197 0.85 # 4336 # 5271 # 1 # ID=43693_7;partial=00;start_type=ATG;rbs_motif=AGGAG;rbs_spacer=5-10bp;gc_cont=0.623
NZ_CP038151.1|GCF_004524855.1_1096        -            295 protocat_alph        TIGR02423    203       1.3   16.9   1.0   1   1   0.00055       1.3   16.9   1.0    52    72   137   157   135   161 0.92 # 1316900 # 1317784 # 1 # ID=345017_1096;partial=00;start_type=ATG;rbs_motif=GGAG/GAGG;rbs_spacer=5-10bp;gc_cont=0.654
NC_022514.1|GCF_000471925.1_286           -            280 protocat_alph        TIGR02423    203       1.3   16.8   1.1   1   1   0.00059       1.4   16.8   0.2    52    73   137   158   121   164 0.89 # 314923 # 315762 # 1 # ID=348118_286;partial=00;start_type=ATG;rbs_motif=GGAG/GAGG;rbs_spacer=5-10bp;gc_cont=0.673
CCNS02000022.1|GCA_000751215.2_29         -            303 protocat_alph        TIGR02423    203       1.3   16.8   0.3   1   1    0.0011       2.6   15.9   0.0    46    72   132   158   128   159 0.85 # 31257 # 32165 # -1 # ID=410654_29;partial=00;start_type=ATG;rbs_motif=GGAG/GAGG;rbs_spacer=5-10bp;gc_cont=0.679
NZ_CCNS01000022.1|GCF_000751215.1_29      -            303 protocat_alph        TIGR02423    203       1.3   16.8   0.3   1   1    0.0011       2.6   15.9   0.0    46    72   132   158   128   159 0.85 # 31257 # 32165 # -1 # ID=525008_29;partial=00;start_type=ATG;rbs_motif=GGAG/GAGG;rbs_spacer=5-10bp;gc_cont=0.679
NZ_JFHC01000004.1|GCF_000698595.1_29      -            303 protocat_alph        TIGR02423    203       1.3   16.8   0.3   1   1    0.0011       2.6   15.9   0.0    46    72   132   158   128   159 0.85 # 29792 # 30700 # -1 # ID=195380_29;partial=00;start_type=ATG;rbs_motif=GGAG/GAGG;rbs_spacer=5-10bp;gc_cont=0.679
NZ_CP011918.1|GCF_001484665.1_2338        -            291 protocat_alph        TIGR02423    203       1.4   16.8   0.2   1   1   0.00057       1.4   16.8   0.2    37    75   125   163   119   168 0.88 # 2603400 # 2604272 # -1 # ID=313486_2338;partial=00;start_type=TTG;rbs_motif=AGGAG;rbs_spacer=5-10bp;gc_cont=0.654
NZ_CP019666.1|GCF_001999805.1_3860        -            291 protocat_alph        TIGR02423    203       1.4   16.8   0.2   1   1   0.00057       1.4   16.8   0.2    37    75   125   163   119   168 0.88 # 4172021 # 4172893 # -1 # ID=64858_3860;partial=00;start_type=TTG;rbs_motif=AGGAG;rbs_spacer=5-10bp;gc_cont=0.654
NZ_CP019676.1|GCF_001999925.1_2045        -            291 protocat_alph        TIGR02423    203       1.4   16.8   0.2   1   1   0.00057       1.4   16.8   0.2    37    75   125   163   119   168 0.88 # 2298090 # 2298962 # -1 # ID=527248_2045;partial=00;start_type=TTG;rbs_motif=AGGAG;rbs_spacer=5-10bp;gc_cont=0.654
NZ_JYMW01000021.1|GCF_002071995.1_5       -            291 protocat_alph        TIGR02423    203       1.4   16.8   0.2   1   1   0.00057       1.4   16.8   0.2    37    75   125   163   119   168 0.88 # 2860 # 3732 # -1 # ID=10582_5;partial=00;start_type=TTG;rbs_motif=AGGAG;rbs_spacer=5-10bp;gc_cont=0.654
NZ_MUJN01000005.1|GCF_001984315.1_306     -            291 protocat_alph        TIGR02423    203       1.4   16.8   0.2   1   1   0.00057       1.4   16.8   0.2    37    75   125   163   119   168 0.88 # 325703 # 326575 # -1 # ID=209108_306;partial=00;start_type=TTG;rbs_motif=AGGAG;rbs_spacer=5-10bp;gc_cont=0.654
NZ_MUJQ01000015.1|GCF_001984375.1_2069    -            291 protocat_alph        TIGR02423    203       1.4   16.8   0.2   1   1   0.00057       1.4   16.8   0.2    37    75   125   163   119   168 0.88 # 2328312 # 2329184 # -1 # ID=519299_2069;partial=00;start_type=TTG;rbs_motif=AGGAG;rbs_spacer=5-10bp;gc_cont=0.654
NZ_MUJR01000003.1|GCF_001984285.1_1789    -            291 protocat_alph        TIGR02423    203       1.4   16.8   0.2   1   1   0.00057       1.4   16.8   0.2    37    75   125   163   119   168 0.88 # 2021067 # 2021939 # -1 # ID=138349_1789;partial=00;start_type=TTG;rbs_motif=AGGAG;rbs_spacer=5-10bp;gc_cont=0.654
NZ_MUJS01000004.1|GCF_001984355.1_2081    -            291 protocat_alph        TIGR02423    203       1.4   16.8   0.2   1   1   0.00057       1.4   16.8   0.2    37    75   125   163   119   168 0.88 # 2338861 # 2339733 # -1 # ID=77806_2081;partial=00;start_type=TTG;rbs_motif=AGGAG;rbs_spacer=5-10bp;gc_cont=0.654
NZ_MUPR01000089.1|GCF_001991115.1_106     -            291 protocat_alph        TIGR02423    203       1.4   16.8   0.2   1   1   0.00057       1.4   16.8   0.2    37    75   125   163   119   168 0.88 # 130856 # 131728 # -1 # ID=181741_106;partial=00;start_type=TTG;rbs_motif=AGGAG;rbs_spacer=5-10bp;gc_cont=0.654
NZ_MUPS01000092.1|GCF_001994545.1_12      -            291 protocat_alph        TIGR02423    203       1.4   16.8   0.2   1   1   0.00057       1.4   16.8   0.2    37    75   125   163   119   168 0.88 # 10632 # 11504 # 1 # ID=64704_12;partial=00;start_type=TTG;rbs_motif=AGGAG;rbs_spacer=5-10bp;gc_cont=0.655
NZ_MUPT01000079.1|GCF_001994815.1_14      -            291 protocat_alph        TIGR02423    203       1.4   16.8   0.2   1   1   0.00057       1.4   16.8   0.2    37    75   125   163   119   168 0.88 # 10784 # 11656 # -1 # ID=178846_14;partial=00;start_type=TTG;rbs_motif=AGGAG;rbs_spacer=5-10bp;gc_cont=0.654
NZ_MUPU01000099.1|GCF_001994555.1_12      -            291 protocat_alph        TIGR02423    203       1.4   16.8   0.2   1   1   0.00057       1.4   16.8   0.2    37    75   125   163   119   168 0.88 # 10204 # 11076 # 1 # ID=28314_12;partial=00;start_type=TTG;rbs_motif=AGGAG;rbs_spacer=5-10bp;gc_cont=0.655
NZ_MUPV01000008.1|GCF_001991435.1_14      -            291 protocat_alph        TIGR02423    203       1.4   16.8   0.2   1   1   0.00057       1.4   16.8   0.2    37    75   125   163   119   168 0.88 # 10784 # 11656 # -1 # ID=180337_14;partial=00;start_type=TTG;rbs_motif=AGGAG;rbs_spacer=5-10bp;gc_cont=0.654
NZ_MUPW01000044.1|GCF_001991295.1_14      -            291 protocat_alph        TIGR02423    203       1.4   16.8   0.2   1   1   0.00057       1.4   16.8   0.2    37    75   125   163   119   168 0.88 # 10784 # 11656 # -1 # ID=165947_14;partial=00;start_type=TTG;rbs_motif=AGGAG;rbs_spacer=5-10bp;gc_cont=0.654
NZ_MUPX01000007.1|GCF_001991275.1_230     -            291 protocat_alph        TIGR02423    203       1.4   16.8   0.2   1   1   0.00057       1.4   16.8   0.2    37    75   125   163   119   168 0.88 # 266014 # 266886 # -1 # ID=273181_230;partial=00;start_type=TTG;rbs_motif=AGGAG;rbs_spacer=5-10bp;gc_cont=0.654
NZ_MUPY01000029.1|GCF_001994535.1_11      -            291 protocat_alph        TIGR02423    203       1.4   16.8   0.2   1   1   0.00057       1.4   16.8   0.2    37    75   125   163   119   168 0.88 # 10203 # 11075 # 1 # ID=402749_11;partial=00;start_type=TTG;rbs_motif=AGGAG;rbs_spacer=5-10bp;gc_cont=0.655
NZ_MUPZ01000085.1|GCF_001994775.1_14      -            291 protocat_alph        TIGR02423    203       1.4   16.8   0.2   1   1   0.00057       1.4   16.8   0.2    37    75   125   163   119   168 0.88 # 10784 # 11656 # -1 # ID=94892_14;partial=00;start_type=TTG;rbs_motif=AGGAG;rbs_spacer=5-10bp;gc_cont=0.654
NZ_MUQA01000004.1|GCF_001991135.1_14      -            291 protocat_alph        TIGR02423    203       1.4   16.8   0.2   1   1   0.00057       1.4   16.8   0.2    37    75   125   163   119   168 0.88 # 10784 # 11656 # -1 # ID=411612_14;partial=00;start_type=TTG;rbs_motif=AGGAG;rbs_spacer=5-10bp;gc_cont=0.654
NZ_MUQB01000070.1|GCF_001991155.1_14      -            291 protocat_alph        TIGR02423    203       1.4   16.8   0.2   1   1   0.00057       1.4   16.8   0.2    37    75   125   163   119   168 0.88 # 10784 # 11656 # -1 # ID=493344_14;partial=00;start_type=TTG;rbs_motif=AGGAG;rbs_spacer=5-10bp;gc_cont=0.654
NZ_MUQC01000011.1|GCF_001991175.1_123     -            291 protocat_alph        TIGR02423    203       1.4   16.8   0.2   1   1   0.00057       1.4   16.8   0.2    37    75   125   163   119   168 0.88 # 150616 # 151488 # -1 # ID=114872_123;partial=00;start_type=TTG;rbs_motif=AGGAG;rbs_spacer=5-10bp;gc_cont=0.654
NZ_MUQD01000091.1|GCF_001991565.1_14      -            291 protocat_alph        TIGR02423    203       1.4   16.8   0.2   1   1   0.00057       1.4   16.8   0.2    37    75   125   163   119   168 0.88 # 10815 # 11687 # -1 # ID=126642_14;partial=00;start_type=TTG;rbs_motif=AGGAG;rbs_spacer=5-10bp;gc_cont=0.654
NZ_MUQE01000082.1|GCF_001991195.1_14      -            291 protocat_alph        TIGR02423    203       1.4   16.8   0.2   1   1   0.00057       1.4   16.8   0.2    37    75   125   163   119   168 0.88 # 10784 # 11656 # -1 # ID=24253_14;partial=00;start_type=TTG;rbs_motif=AGGAG;rbs_spacer=5-10bp;gc_cont=0.654
NZ_MUQF01000132.1|GCF_001991595.1_11      -            291 protocat_alph        TIGR02423    203       1.4   16.8   0.2   1   1   0.00057       1.4   16.8   0.2    37    75   125   163   119   168 0.88 # 10203 # 11075 # 1 # ID=64832_11;partial=00;start_type=TTG;rbs_motif=AGGAG;rbs_spacer=5-10bp;gc_cont=0.655
NZ_MUQG01000114.1|GCF_001991215.1_11      -            291 protocat_alph        TIGR02423    203       1.4   16.8   0.2   1   1   0.00057       1.4   16.8   0.2    37    75   125   163   119   168 0.88 # 10203 # 11075 # 1 # ID=499818_11;partial=00;start_type=TTG;rbs_motif=AGGAG;rbs_spacer=5-10bp;gc_cont=0.655
NZ_MUQH01000048.1|GCF_001991455.1_14      -            291 protocat_alph        TIGR02423    203       1.4   16.8   0.2   1   1   0.00057       1.4   16.8   0.2    37    75   125   163   119   168 0.88 # 10784 # 11656 # -1 # ID=123976_14;partial=00;start_type=TTG;rbs_motif=AGGAG;rbs_spacer=5-10bp;gc_cont=0.654
NZ_MUQI01000074.1|GCF_001991475.1_14      -            291 protocat_alph        TIGR02423    203       1.4   16.8   0.2   1   1   0.00057       1.4   16.8   0.2    37    75   125   163   119   168 0.88 # 10784 # 11656 # -1 # ID=396587_14;partial=00;start_type=TTG;rbs_motif=AGGAG;rbs_spacer=5-10bp;gc_cont=0.654
NZ_MUQJ01000113.1|GCF_001991235.1_11      -            291 protocat_alph        TIGR02423    203       1.4   16.8   0.2   1   1   0.00057       1.4   16.8   0.2    37    75   125   163   119   168 0.88 # 9741 # 10613 # 1 # ID=18293_11;partial=00;start_type=TTG;rbs_motif=AGGAG;rbs_spacer=5-10bp;gc_cont=0.655
NZ_MUQK01000018.1|GCF_001994595.1_14      -            291 protocat_alph        TIGR02423    203       1.4   16.8   0.2   1   1   0.00057       1.4   16.8   0.2    37    75   125   163   119   168 0.88 # 10784 # 11656 # -1 # ID=53673_14;partial=00;start_type=TTG;rbs_motif=AGGAG;rbs_spacer=5-10bp;gc_cont=0.654
NZ_MUSS01000082.1|GCF_001993355.1_14      -            291 protocat_alph        TIGR02423    203       1.4   16.8   0.2   1   1   0.00057       1.4   16.8   0.2    37    75   125   163   119   168 0.88 # 10815 # 11687 # -1 # ID=128324_14;partial=00;start_type=TTG;rbs_motif=AGGAG;rbs_spacer=5-10bp;gc_cont=0.654
NZ_MUST01000115.1|GCF_001992225.1_14      -            291 protocat_alph        TIGR02423    203       1.4   16.8   0.2   1   1   0.00057       1.4   16.8   0.2    37    75   125   163   119   168 0.88 # 10784 # 11656 # -1 # ID=310678_14;partial=00;start_type=TTG;rbs_motif=AGGAG;rbs_spacer=5-10bp;gc_cont=0.654
NZ_MUSU01000100.1|GCF_001992565.1_14      -            291 protocat_alph        TIGR02423    203       1.4   16.8   0.2   1   1   0.00057       1.4   16.8   0.2    37    75   125   163   119   168 0.88 # 10851 # 11723 # -1 # ID=284761_14;partial=00;start_type=TTG;rbs_motif=AGGAG;rbs_spacer=5-10bp;gc_cont=0.654
NZ_MUSV01000008.1|GCF_001993375.1_12      -            291 protocat_alph        TIGR02423    203       1.4   16.8   0.2   1   1   0.00057       1.4   16.8   0.2    37    75   125   163   119   168 0.88 # 10769 # 11641 # 1 # ID=482082_12;partial=00;start_type=TTG;rbs_motif=AGGAG;rbs_spacer=5-10bp;gc_cont=0.655
NZ_MUSW01000114.1|GCF_001992255.1_14      -            291 protocat_alph        TIGR02423    203       1.4   16.8   0.2   1   1   0.00057       1.4   16.8   0.2    37    75   125   163   119   168 0.88 # 10784 # 11656 # -1 # ID=538333_14;partial=00;start_type=TTG;rbs_motif=AGGAG;rbs_spacer=5-10bp;gc_cont=0.654
NZ_MUSX01000083.1|GCF_001992285.1_14      -            291 protocat_alph        TIGR02423    203       1.4   16.8   0.2   1   1   0.00057       1.4   16.8   0.2    37    75   125   163   119   168 0.88 # 10784 # 11656 # -1 # ID=312311_14;partial=00;start_type=TTG;rbs_motif=AGGAG;rbs_spacer=5-10bp;gc_cont=0.654
NZ_MUSY01000099.1|GCF_001993395.1_14      -            291 protocat_alph        TIGR02423    203       1.4   16.8   0.2   1   1   0.00057       1.4   16.8   0.2    37    75   125   163   119   168 0.88 # 10815 # 11687 # -1 # ID=200666_14;partial=00;start_type=TTG;rbs_motif=AGGAG;rbs_spacer=5-10bp;gc_cont=0.654
NZ_MUSZ01000101.1|GCF_001992275.1_11      -            291 protocat_alph        TIGR02423    203       1.4   16.8   0.2   1   1   0.00057       1.4   16.8   0.2    37    75   125   163   119   168 0.88 # 10203 # 11075 # 1 # ID=52147_11;partial=00;start_type=TTG;rbs_motif=AGGAG;rbs_spacer=5-10bp;gc_cont=0.655
NZ_MUTA01000167.1|GCF_001993415.1_201     -            291 protocat_alph        TIGR02423    203       1.4   16.8   0.2   1   1   0.00057       1.4   16.8   0.2    37    75   125   163   119   168 0.88 # 213922 # 214794 # -1 # ID=311386_201;partial=00;start_type=TTG;rbs_motif=AGGAG;rbs_spacer=5-10bp;gc_cont=0.654
NZ_MUUI01000132.1|GCF_001993645.1_14      -            291 protocat_alph        TIGR02423    203       1.4   16.8   0.2   1   1   0.00057       1.4   16.8   0.2    37    75   125   163   119   168 0.88 # 10784 # 11656 # -1 # ID=148486_14;partial=00;start_type=TTG;rbs_motif=AGGAG;rbs_spacer=5-10bp;gc_cont=0.654
NZ_MUUJ01000043.1|GCF_001993675.1_104     -            291 protocat_alph        TIGR02423    203       1.4   16.8   0.2   1   1   0.00057       1.4   16.8   0.2    37    75   125   163   119   168 0.88 # 121897 # 122769 # -1 # ID=195978_104;partial=00;start_type=TTG;rbs_motif=AGGAG;rbs_spacer=5-10bp;gc_cont=0.654
NZ_MUUK01000092.1|GCF_001992765.1_14      -            291 protocat_alph        TIGR02423    203       1.4   16.8   0.2   1   1   0.00057       1.4   16.8   0.2    37    75   125   163   119   168 0.88 # 10784 # 11656 # -1 # ID=150978_14;partial=00;start_type=TTG;rbs_motif=AGGAG;rbs_spacer=5-10bp;gc_cont=0.654
NZ_MUUL01000038.1|GCF_001992785.1_14      -            291 protocat_alph        TIGR02423    203       1.4   16.8   0.2   1   1   0.00057       1.4   16.8   0.2    37    75   125   163   119   168 0.88 # 10784 # 11656 # -1 # ID=247231_14;partial=00;start_type=TTG;rbs_motif=AGGAG;rbs_spacer=5-10bp;gc_cont=0.654
NZ_MUUM01000076.1|GCF_001992815.1_14      -            291 protocat_alph        TIGR02423    203       1.4   16.8   0.2   1   1   0.00057       1.4   16.8   0.2    37    75   125   163   119   168 0.88 # 10815 # 11687 # -1 # ID=122338_14;partial=00;start_type=TTG;rbs_motif=AGGAG;rbs_spacer=5-10bp;gc_cont=0.654
NZ_MUUN01000006.1|GCF_001992825.1_14      -            291 protocat_alph        TIGR02423    203       1.4   16.8   0.2   1   1   0.00057       1.4   16.8   0.2    37    75   125   163   119   168 0.88 # 10784 # 11656 # -1 # ID=83777_14;partial=00;start_type=TTG;rbs_motif=AGGAG;rbs_spacer=5-10bp;gc_cont=0.654
NZ_MUUO01000122.1|GCF_001993075.1_14      -            291 protocat_alph        TIGR02423    203       1.4   16.8   0.2   1   1   0.00057       1.4   16.8   0.2    37    75   125   163   119   168 0.88 # 10815 # 11687 # -1 # ID=339236_14;partial=00;start_type=TTG;rbs_motif=AGGAG;rbs_spacer=5-10bp;gc_cont=0.654
NZ_MUUP01000033.1|GCF_001993685.1_12      -            291 protocat_alph        TIGR02423    203       1.4   16.8   0.2   1   1   0.00057       1.4   16.8   0.2    37    75   125   163   119   168 0.88 # 10632 # 11504 # 1 # ID=88823_12;partial=00;start_type=TTG;rbs_motif=AGGAG;rbs_spacer=5-10bp;gc_cont=0.655
NZ_MUUQ01000161.1|GCF_001993055.1_14      -            291 protocat_alph        TIGR02423    203       1.4   16.8   0.2   1   1   0.00057       1.4   16.8   0.2    37    75   125   163   119   168 0.88 # 10449 # 11321 # -1 # ID=56947_14;partial=00;start_type=TTG;rbs_motif=AGGAG;rbs_spacer=5-10bp;gc_cont=0.654
NZ_MUUR01000163.1|GCF_001992855.1_13      -            291 protocat_alph        TIGR02423    203       1.4   16.8   0.2   1   1   0.00057       1.4   16.8   0.2    37    75   125   163   119   168 0.88 # 10401 # 11273 # -1 # ID=112033_13;partial=00;start_type=TTG;rbs_motif=AGGAG;rbs_spacer=5-10bp;gc_cont=0.654
NZ_MUUS01000281.1|GCF_001993715.1_12      -            291 protocat_alph        TIGR02423    203       1.4   16.8   0.2   1   1   0.00057       1.4   16.8   0.2    37    75   125   163   119   168 0.88 # 10625 # 11497 # 1 # ID=114574_12;partial=00;start_type=TTG;rbs_motif=AGGAG;rbs_spacer=5-10bp;gc_cont=0.655
NZ_MUVJ01000194.1|GCF_001993825.1_15      -            291 protocat_alph        TIGR02423    203       1.4   16.8   0.2   1   1   0.00057       1.4   16.8   0.2    37    75   125   163   119   168 0.88 # 12290 # 13162 # -1 # ID=398074_15;partial=00;start_type=TTG;rbs_motif=AGGAG;rbs_spacer=5-10bp;gc_cont=0.654
NZ_MUVK01000145.1|GCF_001994895.1_31      -            291 protocat_alph        TIGR02423    203       1.4   16.8   0.2   1   1   0.00057       1.4   16.8   0.2    37    75   125   163   119   168 0.88 # 35169 # 36041 # -1 # ID=492592_31;partial=00;start_type=TTG;rbs_motif=AGGAG;rbs_spacer=5-10bp;gc_cont=0.654
NZ_MUVL01000194.1|GCF_001993095.1_31      -            291 protocat_alph        TIGR02423    203       1.4   16.8   0.2   1   1   0.00057       1.4   16.8   0.2    37    75   125   163   119   168 0.88 # 35148 # 36020 # -1 # ID=58377_31;partial=00;start_type=TTG;rbs_motif=AGGAG;rbs_spacer=5-10bp;gc_cont=0.654
NZ_MUVM01000183.1|GCF_001993855.1_31      -            291 protocat_alph        TIGR02423    203       1.4   16.8   0.2   1   1   0.00057       1.4   16.8   0.2    37    75   125   163   119   168 0.88 # 35172 # 36044 # -1 # ID=446490_31;partial=00;start_type=TTG;rbs_motif=AGGAG;rbs_spacer=5-10bp;gc_cont=0.654
NZ_MUWB01000143.1|GCF_001994115.1_37      -            291 protocat_alph        TIGR02423    203       1.4   16.8   0.2   1   1   0.00057       1.4   16.8   0.2    37    75   125   163   119   168 0.88 # 41099 # 41971 # 1 # ID=344796_37;partial=00;start_type=TTG;rbs_motif=AGGAG;rbs_spacer=5-10bp;gc_cont=0.655
NZ_MUWC01000116.1|GCF_001994085.1_48      -            291 protocat_alph        TIGR02423    203       1.4   16.8   0.2   1   1   0.00057       1.4   16.8   0.2    37    75   125   163   119   168 0.88 # 58252 # 59124 # -1 # ID=307740_48;partial=00;start_type=TTG;rbs_motif=AGGAG;rbs_spacer=5-10bp;gc_cont=0.654
NZ_MUWD01000129.1|GCF_001994135.1_37      -            291 protocat_alph        TIGR02423    203       1.4   16.8   0.2   1   1   0.00057       1.4   16.8   0.2    37    75   125   163   119   168 0.88 # 40861 # 41733 # 1 # ID=78670_37;partial=00;start_type=TTG;rbs_motif=AGGAG;rbs_spacer=5-10bp;gc_cont=0.655
NZ_MUWE01000123.1|GCF_001994145.1_37      -            291 protocat_alph        TIGR02423    203       1.4   16.8   0.2   1   1   0.00057       1.4   16.8   0.2    37    75   125   163   119   168 0.88 # 41099 # 41971 # 1 # ID=479163_37;partial=00;start_type=TTG;rbs_motif=AGGAG;rbs_spacer=5-10bp;gc_cont=0.655
NZ_MUWF01000041.1|GCF_001994165.1_122     -            291 protocat_alph        TIGR02423    203       1.4   16.8   0.2   1   1   0.00057       1.4   16.8   0.2    37    75   125   163   119   168 0.88 # 150605 # 151477 # -1 # ID=93038_122;partial=00;start_type=TTG;rbs_motif=AGGAG;rbs_spacer=5-10bp;gc_cont=0.654
NZ_MUWG01000216.1|GCF_001994205.1_82      -            291 protocat_alph        TIGR02423    203       1.4   16.8   0.2   1   1   0.00057       1.4   16.8   0.2    37    75   125   163   119   168 0.88 # 94854 # 95726 # -1 # ID=46269_82;partial=00;start_type=TTG;rbs_motif=AGGAG;rbs_spacer=5-10bp;gc_cont=0.654
NZ_MUWH01000131.1|GCF_001994195.1_37      -            291 protocat_alph        TIGR02423    203       1.4   16.8   0.2   1   1   0.00057       1.4   16.8   0.2    37    75   125   163   119   168 0.88 # 41099 # 41971 # 1 # ID=425806_37;partial=00;start_type=TTG;rbs_motif=AGGAG;rbs_spacer=5-10bp;gc_cont=0.655
NZ_MUWI01000162.1|GCF_001994215.1_122     -            291 protocat_alph        TIGR02423    203       1.4   16.8   0.2   1   1   0.00057       1.4   16.8   0.2    37    75   125   163   119   168 0.88 # 150603 # 151475 # -1 # ID=225839_122;partial=00;start_type=TTG;rbs_motif=AGGAG;rbs_spacer=5-10bp;gc_cont=0.654
NZ_MUWJ01000147.1|GCF_001994265.1_37      -            291 protocat_alph        TIGR02423    203       1.4   16.8   0.2   1   1   0.00057       1.4   16.8   0.2    37    75   125   163   119   168 0.88 # 40849 # 41721 # 1 # ID=172396_37;partial=00;start_type=TTG;rbs_motif=AGGAG;rbs_spacer=5-10bp;gc_cont=0.655
NZ_MUWK01000116.1|GCF_001994255.1_37      -            291 protocat_alph        TIGR02423    203       1.4   16.8   0.2   1   1   0.00057       1.4   16.8   0.2    37    75   125   163   119   168 0.88 # 40849 # 41721 # 1 # ID=237070_37;partial=00;start_type=TTG;rbs_motif=AGGAG;rbs_spacer=5-10bp;gc_cont=0.655
NZ_MUWL01000023.1|GCF_001994285.1_37      -            291 protocat_alph        TIGR02423    203       1.4   16.8   0.2   1   1   0.00057       1.4   16.8   0.2    37    75   125   163   119   168 0.88 # 41110 # 41982 # 1 # ID=259201_37;partial=00;start_type=TTG;rbs_motif=AGGAG;rbs_spacer=5-10bp;gc_cont=0.655
NZ_MUWM01000073.1|GCF_001994315.1_122     -            291 protocat_alph        TIGR02423    203       1.4   16.8   0.2   1   1   0.00057       1.4   16.8   0.2    37    75   125   163   119   168 0.88 # 150609 # 151481 # -1 # ID=233968_122;partial=00;start_type=TTG;rbs_motif=AGGAG;rbs_spacer=5-10bp;gc_cont=0.654
NZ_MUWN01000119.1|GCF_001994335.1_134     -            291 protocat_alph        TIGR02423    203       1.4   16.8   0.2   1   1   0.00057       1.4   16.8   0.2    37    75   125   163   119   168 0.88 # 163380 # 164252 # -1 # ID=523604_134;partial=00;start_type=TTG;rbs_motif=AGGAG;rbs_spacer=5-10bp;gc_cont=0.654
NZ_MUWO01000156.1|GCF_001994345.1_37      -            291 protocat_alph        TIGR02423    203       1.4   16.8   0.2   1   1   0.00057       1.4   16.8   0.2    37    75   125   163   119   168 0.88 # 40543 # 41415 # 1 # ID=245894_37;partial=00;start_type=TTG;rbs_motif=AGGAG;rbs_spacer=5-10bp;gc_cont=0.655
NZ_MUWP01000159.1|GCF_001994375.1_11      -            291 protocat_alph        TIGR02423    203       1.4   16.8   0.2   1   1   0.00057       1.4   16.8   0.2    37    75   125   163   119   168 0.88 # 9727 # 10599 # 1 # ID=443792_11;partial=00;start_type=TTG;rbs_motif=AGGAG;rbs_spacer=5-10bp;gc_cont=0.655
NZ_MUWQ01000058.1|GCF_001994395.1_134     -            291 protocat_alph        TIGR02423    203       1.4   16.8   0.2   1   1   0.00057       1.4   16.8   0.2    37    75   125   163   119   168 0.88 # 163141 # 164013 # -1 # ID=539410_134;partial=00;start_type=TTG;rbs_motif=AGGAG;rbs_spacer=5-10bp;gc_cont=0.654
NZ_MUWR01000159.1|GCF_001994405.1_25      -            291 protocat_alph        TIGR02423    203       1.4   16.8   0.2   1   1   0.00057       1.4   16.8   0.2    37    75   125   163   119   168 0.88 # 23306 # 24178 # 1 # ID=118727_25;partial=00;start_type=TTG;rbs_motif=AGGAG;rbs_spacer=5-10bp;gc_cont=0.655
NZ_MUWS01000189.1|GCF_001994795.1_122     -            291 protocat_alph        TIGR02423    203       1.4   16.8   0.2   1   1   0.00057       1.4   16.8   0.2    37    75   125   163   119   168 0.88 # 150605 # 151477 # -1 # ID=291147_122;partial=00;start_type=TTG;rbs_motif=AGGAG;rbs_spacer=5-10bp;gc_cont=0.654
NZ_MUWT01000195.1|GCF_001994445.1_105     -            291 protocat_alph        TIGR02423    203       1.4   16.8   0.2   1   1   0.00057       1.4   16.8   0.2    37    75   125   163   119   168 0.88 # 130818 # 131690 # -1 # ID=21487_105;partial=00;start_type=TTG;rbs_motif=AGGAG;rbs_spacer=5-10bp;gc_cont=0.654
NZ_MUWU01000138.1|GCF_001994495.1_37      -            291 protocat_alph        TIGR02423    203       1.4   16.8   0.2   1   1   0.00057       1.4   16.8   0.2    37    75   125   163   119   168 0.88 # 41296 # 42168 # 1 # ID=302672_37;partial=00;start_type=TTG;rbs_motif=AGGAG;rbs_spacer=5-10bp;gc_cont=0.655
NZ_MUWV01000155.1|GCF_001994505.1_37      -            291 protocat_alph        TIGR02423    203       1.4   16.8   0.2   1   1   0.00057       1.4   16.8   0.2    37    75   125   163   119   168 0.88 # 41219 # 42091 # 1 # ID=408346_37;partial=00;start_type=TTG;rbs_motif=AGGAG;rbs_spacer=5-10bp;gc_cont=0.655
NZ_MUWW01000093.1|GCF_001994475.1_37      -            291 protocat_alph        TIGR02423    203       1.4   16.8   0.2   1   1   0.00057       1.4   16.8   0.2    37    75   125   163   119   168 0.88 # 40543 # 41415 # 1 # ID=411073_37;partial=00;start_type=TTG;rbs_motif=AGGAG;rbs_spacer=5-10bp;gc_cont=0.655
NZ_PVGG01000051.1|GCF_002981275.1_3       -            291 protocat_alph        TIGR02423    203       1.4   16.8   0.2   1   1   0.00057       1.4   16.8   0.2    37    75   125   163   119   168 0.88 # 837 # 1709 # -1 # ID=230977_3;partial=00;start_type=TTG;rbs_motif=AGGAG;rbs_spacer=5-10bp;gc_cont=0.654
NZ_SMGB01000002.1|GCF_004339005.1_776     -            303 protocat_alph        TIGR02423    203       1.4   16.8   0.3   1   1    0.0011       2.6   15.9   0.0    46    72   132   158   128   159 0.85 # 806618 # 807526 # 1 # ID=114424_776;partial=00;start_type=ATG;rbs_motif=GGAG/GAGG;rbs_spacer=5-10bp;gc_cont=0.677
NZ_QQOA01000013.1|GCF_003443895.1_55      -            323 protocat_alph        TIGR02423    203       1.4   16.8   0.5   1   1    0.0014       3.3   15.5   0.0    55    74    84   103    83   107 0.93 # 56751 # 57719 # -1 # ID=12587_55;partial=00;start_type=ATG;rbs_motif=GGAG/GAGG;rbs_spacer=5-10bp;gc_cont=0.684
NZ_LT976968.1|GCF_900249855.1_1442        -            313 protocat_alph        TIGR02423    203       1.4   16.8   0.3   1   1   0.00093       2.2   16.1   0.3    52    78   154   180   149   183 0.89 # 1638840 # 1639778 # -1 # ID=465848_1442;partial=00;start_type=ATG;rbs_motif=AGGAGG;rbs_spacer=3-4bp;gc_cont=0.686
NZ_LT976974.1|GCF_900249845.1_1443        -            313 protocat_alph        TIGR02423    203       1.4   16.8   0.3   1   1   0.00093       2.2   16.1   0.3    52    78   154   180   149   183 0.89 # 1637744 # 1638682 # -1 # ID=172610_1443;partial=00;start_type=ATG;rbs_motif=AGGAGG;rbs_spacer=3-4bp;gc_cont=0.686
NZ_LT976983.1|GCF_900249895.1_1444        -            313 protocat_alph        TIGR02423    203       1.4   16.8   0.3   1   1   0.00093       2.2   16.1   0.3    52    78   154   180   149   183 0.89 # 1632441 # 1633379 # -1 # ID=327309_1444;partial=00;start_type=ATG;rbs_motif=AGGAGG;rbs_spacer=3-4bp;gc_cont=0.686
NZ_LT977017.1|GCF_900250015.1_148         -            313 protocat_alph        TIGR02423    203       1.4   16.8   0.3   1   1   0.00093       2.2   16.1   0.3    52    78   154   180   149   183 0.89 # 188472 # 189410 # -1 # ID=206987_148;partial=00;start_type=ATG;rbs_motif=AGGAGG;rbs_spacer=3-4bp;gc_cont=0.686
NZ_LT992560.1|GCF_900249905.1_1660        -            313 protocat_alph        TIGR02423    203       1.4   16.8   0.3   1   1   0.00093       2.2   16.1   0.3    52    78   154   180   149   183 0.89 # 1904228 # 1905166 # -1 # ID=132366_1660;partial=00;start_type=ATG;rbs_motif=AGGAGG;rbs_spacer=3-4bp;gc_cont=0.686
NZ_LT992563.1|GCF_900249915.1_1742        -            313 protocat_alph        TIGR02423    203       1.4   16.8   0.3   1   1   0.00093       2.2   16.1   0.3    52    78   154   180   149   183 0.89 # 1989743 # 1990681 # -1 # ID=329065_1742;partial=00;start_type=ATG;rbs_motif=AGGAGG;rbs_spacer=3-4bp;gc_cont=0.686
NZ_LT992567.1|GCF_900250005.1_1744        -            313 protocat_alph        TIGR02423    203       1.4   16.8   0.3   1   1   0.00093       2.2   16.1   0.3    52    78   154   180   149   183 0.89 # 1983321 # 1984259 # -1 # ID=461905_1744;partial=00;start_type=ATG;rbs_motif=AGGAGG;rbs_spacer=3-4bp;gc_cont=0.686
NZ_LT992569.1|GCF_900249925.1_1743        -            313 protocat_alph        TIGR02423    203       1.4   16.8   0.3   1   1   0.00093       2.2   16.1   0.3    52    78   154   180   149   183 0.89 # 1984394 # 1985332 # -1 # ID=183370_1743;partial=00;start_type=ATG;rbs_motif=AGGAGG;rbs_spacer=3-4bp;gc_cont=0.686
NZ_LEKY01000006.1|GCF_001028765.1_190     -            303 protocat_alph        TIGR02423    203       1.4   16.7   0.2   1   1    0.0018       4.2   15.2   0.1    38    72   124   158   117   161 0.90 # 258590 # 259498 # 1 # ID=116625_190;partial=00;start_type=ATG;rbs_motif=GGAG/GAGG;rbs_spacer=5-10bp;gc_cont=0.691
NZ_QLTP01000015.1|GCF_003269235.1_83      -            201 protocat_alph        TIGR02423    203       1.4   16.7   4.6   1   2         8   1.9e+04    3.1   3.7     1    64    53   104    53   114 0.63 # 101604 # 102206 # -1 # ID=325062_83;partial=00;start_type=ATG;rbs_motif=AGGAG;rbs_spacer=5-10bp;gc_cont=0.716
NZ_QLTP01000015.1|GCF_003269235.1_83      -            201 protocat_alph        TIGR02423    203       1.4   16.7   4.6   2   2      0.18   4.2e+02    8.6   0.0    97   131   125   152   124   154 0.84 # 101604 # 102206 # -1 # ID=325062_83;partial=00;start_type=ATG;rbs_motif=AGGAG;rbs_spacer=5-10bp;gc_cont=0.716
NZ_BBSL01000340.1|GCF_001319865.1_11      -            301 protocat_alph        TIGR02423    203       1.5   16.7   0.0   1   1   0.00098       2.3   16.0   0.0    39    64   133   158   121   197 0.86 # 9040 # 9942 # -1 # ID=389629_11;partial=00;start_type=ATG;rbs_motif=GGAG/GAGG;rbs_spacer=5-10bp;gc_cont=0.642
NZ_FMYZ01000001.1|GCF_900101625.1_203     -            294 protocat_alph        TIGR02423    203       1.5   16.7   0.8   1   1     0.001       2.4   16.0   0.8    52    74   137   159   137   187 0.81 # 228804 # 229685 # -1 # ID=537839_203;partial=00;start_type=ATG;rbs_motif=AGGA;rbs_spacer=5-10bp;gc_cont=0.651
NZ_MAOS01000036.1|GCF_001721285.1_34      -            293 protocat_alph        TIGR02423    203       1.6   16.6   0.1   1   1    0.0012       2.8   15.8   0.1    35    79   127   171   122   174 0.93 # 32301 # 33179 # 1 # ID=381155_34;partial=00;start_type=TTG;rbs_motif=GGAG/GAGG;rbs_spacer=5-10bp;gc_cont=0.667
NZ_QEOE01000010.1|GCF_003097055.1_163     -            312 protocat_alph        TIGR02423    203       1.6   16.5   0.1   1   1    0.0012       2.9   15.7   0.1    45    97   137   186   135   197 0.76 # 189631 # 190566 # -1 # ID=431954_163;partial=00;start_type=ATG;rbs_motif=AGGAG;rbs_spacer=5-10bp;gc_cont=0.649
NZ_QDHA01000092.1|GCF_003326035.1_35      -            294 protocat_alph        TIGR02423    203       1.7   16.5   0.9   1   1    0.0011       2.6   15.9   0.1    52    77   137   162   137   168 0.79 # 37230 # 38111 # 1 # ID=391248_35;partial=00;start_type=ATG;rbs_motif=AGGA;rbs_spacer=5-10bp;gc_cont=0.654
NZ_OCSX01000003.1|GCF_900215135.1_27      -            303 protocat_alph        TIGR02423    203       1.7   16.5   0.0   1   1    0.0026       6.2   14.6   0.0    45    72   131   158   124   160 0.86 # 29123 # 30031 # -1 # ID=460220_27;partial=00;start_type=ATG;rbs_motif=GGAG/GAGG;rbs_spacer=5-10bp;gc_cont=0.602
NZ_RAIO01000002.1|GCF_003610075.1_1407    -            303 protocat_alph        TIGR02423    203       1.7   16.5   0.0   1   1    0.0026       6.2   14.6   0.0    45    72   131   158   124   160 0.86 # 1583019 # 1583927 # 1 # ID=201181_1407;partial=00;start_type=ATG;rbs_motif=GGAG/GAGG;rbs_spacer=5-10bp;gc_cont=0.604
NZ_REFQ01000003.1|GCF_003688565.1_1582    -            303 protocat_alph        TIGR02423    203       1.7   16.5   0.0   1   1    0.0026       6.2   14.6   0.0    45    72   131   158   124   160 0.86 # 1782395 # 1783303 # 1 # ID=493446_1582;partial=00;start_type=ATG;rbs_motif=GGAG/GAGG;rbs_spacer=5-10bp;gc_cont=0.604
NZ_RJKG01000002.1|GCF_003751905.1_1348    -            303 protocat_alph        TIGR02423    203       1.7   16.5   0.0   1   1    0.0026       6.2   14.6   0.0    45    72   131   158   124   160 0.86 # 1515022 # 1515930 # 1 # ID=500474_1348;partial=00;start_type=ATG;rbs_motif=GGAG/GAGG;rbs_spacer=5-10bp;gc_cont=0.604
NZ_SMMT01000003.1|GCF_004339705.1_295     -            303 protocat_alph        TIGR02423    203       1.7   16.5   0.0   1   1    0.0026       6.2   14.6   0.0    45    72   131   158   124   160 0.86 # 332236 # 333144 # -1 # ID=218117_295;partial=00;start_type=ATG;rbs_motif=GGAG/GAGG;rbs_spacer=5-10bp;gc_cont=0.602
NZ_SNYX01000003.1|GCF_004363145.1_1427    -            303 protocat_alph        TIGR02423    203       1.7   16.5   0.0   1   1    0.0026       6.2   14.6   0.0    45    72   131   158   124   160 0.86 # 1583859 # 1584767 # -1 # ID=229489_1427;partial=00;start_type=ATG;rbs_motif=GGAG/GAGG;rbs_spacer=5-10bp;gc_cont=0.601
NZ_FCOK01000029.1|GCF_001544555.1_33      -            303 protocat_alph        TIGR02423    203       1.7   16.5   0.0   1   1    0.0026       6.2   14.6   0.0    45    72   131   158   124   160 0.86 # 47621 # 48529 # 1 # ID=45035_33;partial=00;start_type=ATG;rbs_motif=GGAG/GAGG;rbs_spacer=5-10bp;gc_cont=0.608
NZ_FCOK02000029.1|GCF_001544555.2_33      -            303 protocat_alph        TIGR02423    203       1.7   16.5   0.0   1   1    0.0026       6.2   14.6   0.0    45    72   131   158   124   160 0.86 # 47621 # 48529 # 1 # ID=229797_33;partial=00;start_type=ATG;rbs_motif=GGAG/GAGG;rbs_spacer=5-10bp;gc_cont=0.608
NZ_CP028962.1|GCF_003366075.1_436         -            291 protocat_alph        TIGR02423    203       1.7   16.5   4.0   1   1     0.004       9.3   14.0   4.0    37   110   125   189   123   191 0.76 # 454088 # 454960 # 1 # ID=511529_436;partial=00;start_type=GTG;rbs_motif=GGAG/GAGG;rbs_spacer=5-10bp;gc_cont=0.646
NZ_NWSG01000003.1|GCF_002355095.1_282     -            291 protocat_alph        TIGR02423    203       1.7   16.5   4.0   1   1     0.004       9.3   14.0   4.0    37   110   125   189   123   191 0.76 # 318939 # 319811 # -1 # ID=226981_282;partial=00;start_type=GTG;rbs_motif=GGAG/GAGG;rbs_spacer=5-10bp;gc_cont=0.646
NZ_JWMA01000005.1|GCF_000812465.1_25      -            296 protocat_alph        TIGR02423    203       1.7   16.5   0.3   1   1    0.0019       4.5   15.1   0.3    44   112   132   191   114   191 0.76 # 28067 # 28954 # 1 # ID=222922_25;partial=00;start_type=ATG;rbs_motif=AGGA;rbs_spacer=5-10bp;gc_cont=0.678
NZ_FCOI01000006.1|GCF_001544795.1_154     -            289 protocat_alph        TIGR02423    203       1.8   16.4   0.2   1   1   0.00099       2.3   16.0   0.2    44    72   130   158   129   176 0.87 # 164725 # 165591 # -1 # ID=165626_154;partial=00;start_type=ATG;rbs_motif=GGAG/GAGG;rbs_spacer=5-10bp;gc_cont=0.604
NZ_FCOI02000006.1|GCF_001544795.2_154     -            289 protocat_alph        TIGR02423    203       1.8   16.4   0.2   1   1   0.00099       2.3   16.0   0.2    44    72   130   158   129   176 0.87 # 164725 # 165591 # -1 # ID=110609_154;partial=00;start_type=ATG;rbs_motif=GGAG/GAGG;rbs_spacer=5-10bp;gc_cont=0.604
NZ_CP012605.1|GCF_001653935.1_1367        -            175 protocat_alph        TIGR02423    203       1.8   16.4   0.0   1   1     0.001       2.5   15.9   0.0    27    66   120   159   119   161 0.96 # 1445544 # 1446068 # -1 # ID=543470_1367;partial=00;start_type=ATG;rbs_motif=None;rbs_spacer=None;gc_cont=0.636
NZ_QGGT01000003.1|GCF_003148725.1_667     -            292 protocat_alph        TIGR02423    203       1.8   16.4   0.9   1   1   0.00077       1.8   16.4   0.9    59    83   144   165   137   167 0.79 # 721177 # 722052 # 1 # ID=256779_667;partial=00;start_type=ATG;rbs_motif=AGGAG;rbs_spacer=5-10bp;gc_cont=0.658
NZ_QTTS01000005.1|GCF_003386635.1_25      -            292 protocat_alph        TIGR02423    203       1.8   16.4   0.9   1   1   0.00077       1.8   16.4   0.9    59    83   144   165   137   167 0.79 # 28673 # 29548 # -1 # ID=284295_25;partial=00;start_type=ATG;rbs_motif=AGGAG;rbs_spacer=5-10bp;gc_cont=0.659
NZ_RCCX01000005.1|GCF_003664285.1_372     -            292 protocat_alph        TIGR02423    203       1.8   16.4   0.9   1   1   0.00077       1.8   16.4   0.9    59    83   144   165   137   167 0.79 # 428006 # 428881 # 1 # ID=206366_372;partial=00;start_type=ATG;rbs_motif=AGGAG;rbs_spacer=5-10bp;gc_cont=0.661
NZ_PVZB01000003.1|GCF_003002025.1_107     -            288 protocat_alph        TIGR02423    203       1.8   16.4   1.3   1   1    0.0011       2.7   15.8   1.3    52    73   137   158   130   165 0.89 # 105132 # 105995 # 1 # ID=390692_107;partial=00;start_type=ATG;rbs_motif=AGGA/GGAG/GAGG;rbs_spacer=11-12bp;gc_cont=0.630
NZ_ML058599.1|GCF_003635165.1_108         -            291 protocat_alph        TIGR02423    203       1.8   16.4   0.4   1   1   0.00077       1.8   16.4   0.4    37    75   125   163   119   167 0.88 # 124489 # 125361 # 1 # ID=294600_108;partial=00;start_type=GTG;rbs_motif=AGGAG;rbs_spacer=5-10bp;gc_cont=0.661
NZ_QUNA01000002.1|GCF_003387275.1_3199    -            288 protocat_alph        TIGR02423    203       1.8   16.4   1.3   1   1    0.0011       2.7   15.8   1.3    52    73   137   158   130   165 0.89 # 3803779 # 3804642 # -1 # ID=77125_3199;partial=00;start_type=ATG;rbs_motif=AGGA/GGAG/GAGG;rbs_spacer=11-12bp;gc_cont=0.632
NZ_SORC01000001.1|GCF_004366535.1_823     -            288 protocat_alph        TIGR02423    203       1.8   16.4   1.3   1   1    0.0011       2.7   15.8   1.3    52    73   137   158   130   165 0.89 # 976635 # 977498 # -1 # ID=462582_823;partial=00;start_type=ATG;rbs_motif=AGGAG/GGAGG;rbs_spacer=11-12bp;gc_cont=0.624
NC_010676.1|GCF_000020125.1_117           -            288 protocat_alph        TIGR02423    203       1.8   16.4   1.3   1   1    0.0011       2.7   15.8   1.3    52    73   137   158   130   165 0.89 # 150684 # 151547 # -1 # ID=234705_117;partial=00;start_type=ATG;rbs_motif=AGGAG/GGAGG;rbs_spacer=11-12bp;gc_cont=0.626
NZ_SNVI01000002.1|GCF_004402975.1_551     -            288 protocat_alph        TIGR02423    203       1.9   16.3   2.6   1   1    0.0012       2.8   15.8   2.6    52    73   137   158   137   165 0.89 # 613797 # 614660 # 1 # ID=111034_551;partial=00;start_type=ATG;rbs_motif=AGGAG/GGAGG;rbs_spacer=11-12bp;gc_cont=0.631
NC_021288.1|GCF_000402035.1_334           -            199 protocat_alph        TIGR02423    203       1.9   16.3   0.8   1   2       1.5   3.5e+03    5.5   0.5     1    10    48    57    48    84 0.65 # 345230 # 345826 # 1 # ID=470302_334;partial=00;start_type=ATG;rbs_motif=AGGAG;rbs_spacer=5-10bp;gc_cont=0.635
NC_021288.1|GCF_000402035.1_334           -            199 protocat_alph        TIGR02423    203       1.9   16.3   0.8   2   2       3.5   8.2e+03    4.3   0.0    97   117   120   138   118   151 0.81 # 345230 # 345826 # 1 # ID=470302_334;partial=00;start_type=ATG;rbs_motif=AGGAG;rbs_spacer=5-10bp;gc_cont=0.635
NZ_FXAT01000012.1|GCF_900177725.1_73      -            291 protocat_alph        TIGR02423    203         2   16.2   0.9   1   1    0.0027       6.4   14.6   0.9    44   112   132   191   125   191 0.89 # 73067 # 73939 # -1 # ID=18701_73;partial=00;start_type=ATG;rbs_motif=GGAGG;rbs_spacer=5-10bp;gc_cont=0.653
NZ_LOWY01000036.1|GCF_001524185.1_10      -            292 protocat_alph        TIGR02423    203         2   16.2   0.5   1   1    0.0025       5.9   14.7   0.5    52   110   141   190   141   192 0.85 # 10926 # 11801 # 1 # ID=80738_10;partial=00;start_type=GTG;rbs_motif=AGGAG;rbs_spacer=5-10bp;gc_cont=0.651
NZ_LXJZ01000187.1|GCF_001645135.1_178     -            316 protocat_alph        TIGR02423    203       2.1   16.2   0.1   1   1    0.0012       2.9   15.7   0.1    44    83   140   175   139   201 0.81 # 211686 # 212633 # 1 # ID=430115_178;partial=00;start_type=ATG;rbs_motif=GGAG/GAGG;rbs_spacer=5-10bp;gc_cont=0.632
NZ_LXKA01000349.1|GCF_001645125.1_123     -            316 protocat_alph        TIGR02423    203       2.1   16.2   0.1   1   1    0.0012       2.9   15.7   0.1    44    83   140   175   139   201 0.81 # 147862 # 148809 # 1 # ID=537195_123;partial=00;start_type=ATG;rbs_motif=GGAG/GAGG;rbs_spacer=5-10bp;gc_cont=0.632
NZ_PJRP01000021.1|GCF_002858765.1_86      -            313 protocat_alph        TIGR02423    203       2.1   16.2   0.5   1   1    0.0032       7.5   14.3   0.5    52    79   154   181   149   205 0.71 # 57282 # 58220 # 1 # ID=116597_86;partial=00;start_type=ATG;rbs_motif=AGGAG;rbs_spacer=5-10bp;gc_cont=0.672
NZ_MAOS01000050.1|GCF_001721285.1_149     -            293 protocat_alph        TIGR02423    203       2.1   16.1   3.6   1   1    0.0014       3.2   15.6   3.6    36    78   121   163   116   168 0.88 # 190949 # 191827 # -1 # ID=381169_149;partial=00;start_type=ATG;rbs_motif=AGGA;rbs_spacer=5-10bp;gc_cont=0.638
NZ_PVZB01000023.1|GCF_003002025.1_101     -            288 protocat_alph        TIGR02423    203       2.1   16.1   0.2   1   1     0.023        54   11.5   0.1    38    64   122   148   107   163 0.87 # 109233 # 110096 # 1 # ID=390712_101;partial=00;start_type=ATG;rbs_motif=GGAG/GAGG;rbs_spacer=5-10bp;gc_cont=0.623
NZ_SORC01000001.1|GCF_004366535.1_2599    -            288 protocat_alph        TIGR02423    203       2.1   16.1   0.2   1   1     0.023        54   11.5   0.1    38    64   122   148   107   163 0.87 # 3076267 # 3077130 # -1 # ID=462582_2599;partial=00;start_type=ATG;rbs_motif=GGAG/GAGG;rbs_spacer=5-10bp;gc_cont=0.618
NZ_QUNA01000002.1|GCF_003387275.1_895     -            288 protocat_alph        TIGR02423    203       2.2   16.1   0.2   1   1     0.023        54   11.5   0.1    38    64   122   148   107   163 0.87 # 1085495 # 1086358 # 1 # ID=77125_895;partial=00;start_type=ATG;rbs_motif=GGAG/GAGG;rbs_spacer=5-10bp;gc_cont=0.623
NZ_PVNC01000001.1|GCF_003001875.1_1104    -            288 protocat_alph        TIGR02423    203       2.2   16.1   0.2   1   1     0.023        54   11.5   0.1    38    64   122   148   107   163 0.87 # 1239571 # 1240434 # 1 # ID=390064_1104;partial=00;start_type=ATG;rbs_motif=GGAG/GAGG;rbs_spacer=5-10bp;gc_cont=0.613
NZ_LT992573.1|GCF_900249965.1_1445        -            313 protocat_alph        TIGR02423    203       2.2   16.1   0.4   1   1    0.0015       3.5   15.4   0.4    52    78   154   180   154   183 0.89 # 1661071 # 1662009 # -1 # ID=273397_1445;partial=00;start_type=ATG;rbs_motif=AGGAGG;rbs_spacer=3-4bp;gc_cont=0.686
NZ_QHKS01000022.1|GCF_003353175.1_80      -            288 protocat_alph        TIGR02423    203       2.3   16.1   0.2   1   1     0.022        53   11.5   0.1    38    64   122   148   102   163 0.85 # 89135 # 89998 # -1 # ID=331604_80;partial=00;start_type=ATG;rbs_motif=GGAG/GAGG;rbs_spacer=5-10bp;gc_cont=0.633
NZ_LRBG01000012.1|GCF_001580545.1_138     -            296 protocat_alph        TIGR02423    203       2.4   16.0   5.3   1   1     0.004       9.4   14.0   5.3    46   112   136   193   134   193 0.84 # 154777 # 155664 # 1 # ID=12077_138;partial=00;start_type=ATG;rbs_motif=GGAG/GAGG;rbs_spacer=5-10bp;gc_cont=0.663
NZ_QLTP01000003.1|GCF_003269235.1_24      -            308 protocat_alph        TIGR02423    203       2.4   16.0   0.5   1   1    0.0015       3.5   15.4   0.5    44    72   141   169   133   181 0.83 # 23878 # 24801 # 1 # ID=325050_24;partial=00;start_type=ATG;rbs_motif=GGAG/GAGG;rbs_spacer=5-10bp;gc_cont=0.610
FCNW01000005.1|GCA_001544475.1_195        -            308 protocat_alph        TIGR02423    203       2.4   16.0   0.5   1   1    0.0015       3.5   15.4   0.5    44    72   141   169   133   181 0.83 # 218359 # 219282 # 1 # ID=531647_195;partial=00;start_type=ATG;rbs_motif=GGAG/GAGG;rbs_spacer=5-10bp;gc_cont=0.610
NZ_FCNW02000005.1|GCF_001544475.1_195     -            308 protocat_alph        TIGR02423    203       2.4   16.0   0.5   1   1    0.0015       3.5   15.4   0.5    44    72   141   169   133   181 0.83 # 218359 # 219282 # 1 # ID=234748_195;partial=00;start_type=ATG;rbs_motif=GGAG/GAGG;rbs_spacer=5-10bp;gc_cont=0.610
NZ_BAYD01000034.1|GCF_000685075.1_57      -            296 protocat_alph        TIGR02423    203       2.5   15.9   0.1   1   1    0.0015       3.5   15.4   0.1    45    72   130   157   118   163 0.81 # 59678 # 60565 # 1 # ID=87158_57;partial=00;start_type=ATG;rbs_motif=GGAG/GAGG;rbs_spacer=5-10bp;gc_cont=0.616
QLBU01001453.1|GCA_003256555.1_2          -             24 protocat_alph        TIGR02423    203       2.5   15.9   4.6   1   1    0.0011       2.5   15.9   4.6     1    14    10    23    10    24 0.91 # 470 # 541 # 1 # ID=140348_2;partial=01;start_type=ATG;rbs_motif=GGAG/GAGG;rbs_spacer=5-10bp;gc_cont=0.722
FCOL01000005.1|GCA_001544515.1_55         -            312 protocat_alph        TIGR02423    203       2.5   15.9   0.0   1   1    0.0015       3.5   15.4   0.0    45    86   137   174   135   197 0.77 # 63099 # 64034 # 1 # ID=63181_55;partial=00;start_type=ATG;rbs_motif=AGGAG;rbs_spacer=5-10bp;gc_cont=0.634
NZ_FCOL02000005.1|GCF_001544515.1_55      -            312 protocat_alph        TIGR02423    203       2.5   15.9   0.0   1   1    0.0015       3.5   15.4   0.0    45    86   137   174   135   197 0.77 # 63099 # 64034 # 1 # ID=78960_55;partial=00;start_type=ATG;rbs_motif=AGGAG;rbs_spacer=5-10bp;gc_cont=0.634
FCNW01000021.1|GCA_001544475.1_56         -            312 protocat_alph        TIGR02423    203       2.5   15.9   0.0   1   1    0.0015       3.5   15.4   0.0    45    86   137   174   135   197 0.77 # 60502 # 61437 # 1 # ID=531663_56;partial=00;start_type=ATG;rbs_motif=AGGAG;rbs_spacer=5-10bp;gc_cont=0.628
NZ_FCNW02000021.1|GCF_001544475.1_56      -            312 protocat_alph        TIGR02423    203       2.5   15.9   0.0   1   1    0.0015       3.5   15.4   0.0    45    86   137   174   135   197 0.77 # 60502 # 61437 # 1 # ID=234764_56;partial=00;start_type=ATG;rbs_motif=AGGAG;rbs_spacer=5-10bp;gc_cont=0.628
NZ_QLTP01000003.1|GCF_003269235.1_160     -            312 protocat_alph        TIGR02423    203       2.5   15.9   0.0   1   1    0.0015       3.5   15.4   0.0    45    86   137   174   135   197 0.77 # 174184 # 175119 # -1 # ID=325050_160;partial=00;start_type=ATG;rbs_motif=AGGAG;rbs_spacer=5-10bp;gc_cont=0.626
NZ_QEOE01000018.1|GCF_003097055.1_89      -            198 protocat_alph        TIGR02423    203       2.5   15.9   7.5   1   2         1   2.4e+03    6.1   3.6     1    71    47   105    47   107 0.79 # 89034 # 89627 # -1 # ID=431962_89;partial=00;start_type=ATG;rbs_motif=AGGAG;rbs_spacer=5-10bp;gc_cont=0.684
NZ_QEOE01000018.1|GCF_003097055.1_89      -            198 protocat_alph        TIGR02423    203       2.5   15.9   7.5   2   2      0.18   4.2e+02    8.6   0.1   101   129   121   144   118   150 0.77 # 89034 # 89627 # -1 # ID=431962_89;partial=00;start_type=ATG;rbs_motif=AGGAG;rbs_spacer=5-10bp;gc_cont=0.684
NZ_AJHK02000009.1|GCF_000256585.3_187     -            312 protocat_alph        TIGR02423    203       2.5   15.9   0.0   1   1    0.0014       3.3   15.5   0.0    44   105   136   190   135   197 0.77 # 208291 # 209226 # -1 # ID=39268_187;partial=00;start_type=ATG;rbs_motif=AGGAG;rbs_spacer=5-10bp;gc_cont=0.632
NZ_JFHD01000049.1|GCF_000698575.1_6       -            312 protocat_alph        TIGR02423    203       2.5   15.9   0.0   1   1    0.0014       3.3   15.5   0.0    44   105   136   190   135   197 0.77 # 4056 # 4991 # -1 # ID=492334_6;partial=00;start_type=ATG;rbs_motif=AGGAG;rbs_spacer=5-10bp;gc_cont=0.632
NZ_JFHF01000044.1|GCF_000648925.1_27      -            312 protocat_alph        TIGR02423    203       2.5   15.9   0.0   1   1    0.0014       3.3   15.5   0.0    44   105   136   190   135   197 0.77 # 30303 # 31238 # 1 # ID=310397_27;partial=00;start_type=ATG;rbs_motif=AGGAG;rbs_spacer=5-10bp;gc_cont=0.634
NZ_JSBM01000059.1|GCF_000773055.1_6       -            312 protocat_alph        TIGR02423    203       2.5   15.9   0.0   1   1    0.0014       3.3   15.5   0.0    44   105   136   190   135   197 0.77 # 4179 # 5114 # -1 # ID=401698_6;partial=00;start_type=ATG;rbs_motif=AGGAG;rbs_spacer=5-10bp;gc_cont=0.632
NZ_LOWY01000100.1|GCF_001524185.1_131     -            305 protocat_alph        TIGR02423    203       2.5   15.9   3.9   1   1    0.0021       4.9   15.0   3.9    29   112   123   197   110   197 0.87 # 143405 # 144319 # 1 # ID=80802_131;partial=00;start_type=ATG;rbs_motif=GGAGG;rbs_spacer=5-10bp;gc_cont=0.645
NZ_PVFQ01000042.1|GCF_002981095.1_73      -            279 protocat_alph        TIGR02423    203       2.6   15.9   0.5   1   1    0.0011       2.6   15.9   0.5    43    74    72   104    71   116 0.90 # 86842 # 87678 # 1 # ID=175544_73;partial=00;start_type=ATG;rbs_motif=None;rbs_spacer=None;gc_cont=0.650
NZ_PVFR01000057.1|GCF_002980825.1_73      -            279 protocat_alph        TIGR02423    203       2.6   15.9   0.5   1   1    0.0011       2.6   15.9   0.5    43    74    72   104    71   116 0.90 # 86842 # 87678 # 1 # ID=4415_73;partial=00;start_type=ATG;rbs_motif=None;rbs_spacer=None;gc_cont=0.650
NZ_MTHB01000256.1|GCF_002220365.1_119     -            303 protocat_alph        TIGR02423    203       2.6   15.9   0.1   1   1     0.011        26   12.5   0.0    46    72   132   158   125   161 0.87 # 137387 # 138295 # 1 # ID=502315_119;partial=00;start_type=ATG;rbs_motif=GGAG/GAGG;rbs_spacer=5-10bp;gc_cont=0.589
NZ_PVZB01000012.1|GCF_003002025.1_53      -            288 protocat_alph        TIGR02423    203       2.7   15.8   0.4   1   1    0.0016       3.7   15.4   0.4    53    72   138   157   137   169 0.83 # 50615 # 51478 # -1 # ID=390701_53;partial=00;start_type=ATG;rbs_motif=GGA/GAG/AGG;rbs_spacer=5-10bp;gc_cont=0.631
NZ_BBSM01000237.1|GCF_001319905.1_47      -            288 protocat_alph        TIGR02423    203       2.7   15.8   0.4   1   1    0.0016       3.7   15.4   0.4    53    72   138   157   137   169 0.83 # 54048 # 54911 # -1 # ID=17469_47;partial=00;start_type=ATG;rbs_motif=GGA/GAG/AGG;rbs_spacer=5-10bp;gc_cont=0.638
NZ_CP012747.1|GCF_000522545.2_2326        -            288 protocat_alph        TIGR02423    203       2.7   15.8   0.4   1   1    0.0016       3.7   15.4   0.4    53    72   138   157   137   169 0.83 # 2732428 # 2733291 # -1 # ID=401128_2326;partial=00;start_type=ATG;rbs_motif=GGA/GAG/AGG;rbs_spacer=5-10bp;gc_cont=0.639
NZ_CP013103.1|GCF_001449005.1_1600        -            288 protocat_alph        TIGR02423    203       2.7   15.8   0.4   1   1    0.0016       3.7   15.4   0.4    53    72   138   157   137   169 0.83 # 1856905 # 1857768 # -1 # ID=273084_1600;partial=00;start_type=ATG;rbs_motif=GGA/GAG/AGG;rbs_spacer=5-10bp;gc_cont=0.640
NZ_CP013348.1|GCF_001611015.1_2186        -            288 protocat_alph        TIGR02423    203       2.7   15.8   0.4   1   1    0.0016       3.7   15.4   0.4    53    72   138   157   137   169 0.83 # 2509981 # 2510844 # 1 # ID=418001_2186;partial=00;start_type=ATG;rbs_motif=GGA/GAG/AGG;rbs_spacer=5-10bp;gc_cont=0.640
NZ_CP026102.1|GCF_002902945.1_2083        -            288 protocat_alph        TIGR02423    203       2.7   15.8   0.4   1   1    0.0016       3.7   15.4   0.4    53    72   138   157   137   169 0.83 # 2361958 # 2362821 # 1 # ID=411689_2083;partial=00;start_type=ATG;rbs_motif=GGA/GAG/AGG;rbs_spacer=5-10bp;gc_cont=0.639
NZ_KI932701.1|GCF_000522545.1_529         -            288 protocat_alph        TIGR02423    203       2.7   15.8   0.4   1   1    0.0016       3.7   15.4   0.4    53    72   138   157   137   169 0.83 # 609606 # 610469 # 1 # ID=162854_529;partial=00;start_type=ATG;rbs_motif=GGA/GAG/AGG;rbs_spacer=5-10bp;gc_cont=0.638
NZ_PYUB01000028.1|GCF_003028645.1_27      -            288 protocat_alph        TIGR02423    203       2.7   15.8   0.4   1   1    0.0016       3.7   15.4   0.4    53    72   138   157   137   169 0.83 # 24677 # 25540 # 1 # ID=72004_27;partial=00;start_type=ATG;rbs_motif=GGA/GAG/AGG;rbs_spacer=5-10bp;gc_cont=0.635
NZ_FSRV01000002.1|GCF_900142905.1_898     -            288 protocat_alph        TIGR02423    203       2.7   15.8   0.2   1   1     0.028        66   11.2   0.1    39    64   123   148   113   163 0.90 # 1031689 # 1032552 # 1 # ID=178126_898;partial=00;start_type=ATG;rbs_motif=GGAG/GAGG;rbs_spacer=5-10bp;gc_cont=0.616
NZ_RBIV01000001.1|GCF_003634155.1_3963    -            288 protocat_alph        TIGR02423    203       2.7   15.8   0.2   1   1     0.028        66   11.2   0.1    39    64   123   148   113   163 0.90 # 4650980 # 4651843 # 1 # ID=126942_3963;partial=00;start_type=ATG;rbs_motif=GGAG/GAGG;rbs_spacer=5-10bp;gc_cont=0.619
NZ_CP013385.1|GCF_001523915.2_166         -            312 protocat_alph        TIGR02423    203       2.7   15.8   0.1   1   1     0.002       4.7   15.0   0.1    44    86   136   174   135   197 0.81 # 209566 # 210501 # 1 # ID=349221_166;partial=00;start_type=ATG;rbs_motif=GGAG/GAGG;rbs_spacer=5-10bp;gc_cont=0.674
NZ_LOVX01000061.1|GCF_001523915.1_43      -            312 protocat_alph        TIGR02423    203       2.7   15.8   0.1   1   1     0.002       4.7   15.0   0.1    44    86   136   174   135   197 0.81 # 47512 # 48447 # 1 # ID=172534_43;partial=00;start_type=ATG;rbs_motif=GGAG/GAGG;rbs_spacer=5-10bp;gc_cont=0.674
NZ_QTQA01000010.1|GCF_003853825.1_156     -            312 protocat_alph        TIGR02423    203       2.7   15.8   0.1   1   1     0.002       4.7   15.0   0.1    44    86   136   174   135   197 0.81 # 146331 # 147266 # -1 # ID=379947_156;partial=00;start_type=ATG;rbs_motif=GGAG/GAGG;rbs_spacer=5-10bp;gc_cont=0.677
NZ_BCWO01000016.1|GCF_001592245.1_334     -            283 protocat_alph        TIGR02423    203       2.8   15.8   0.1   1   1    0.0012       2.8   15.8   0.1    31    79   113   162   109   188 0.88 # 367007 # 367855 # -1 # ID=116462_334;partial=00;start_type=ATG;rbs_motif=AGGAG;rbs_spacer=5-10bp;gc_cont=0.683
NZ_LT978515.1|GCF_900249725.1_1723        -            283 protocat_alph        TIGR02423    203       2.8   15.8   0.1   1   1    0.0012       2.8   15.8   0.1    31    79   113   162   109   188 0.88 # 1892223 # 1893071 # 1 # ID=127767_1723;partial=00;start_type=ATG;rbs_motif=AGGAG;rbs_spacer=5-10bp;gc_cont=0.683
NZ_FNXA01000026.1|GCF_900108355.1_9       -            119 protocat_alph        TIGR02423    203       2.8   15.8   2.7   1   2         9   2.1e+04    2.9   0.7    59    72    17    30    14    32 0.83 # 9320 # 9676 # -1 # ID=543001_9;partial=00;start_type=GTG;rbs_motif=GGAG/GAGG;rbs_spacer=5-10bp;gc_cont=0.653
NZ_FNXA01000026.1|GCF_900108355.1_9       -            119 protocat_alph        TIGR02423    203       2.8   15.8   2.7   2   2      0.18   4.2e+02    8.6   0.0    97   117    43    61    42    74 0.84 # 9320 # 9676 # -1 # ID=543001_9;partial=00;start_type=GTG;rbs_motif=GGAG/GAGG;rbs_spacer=5-10bp;gc_cont=0.653
NZ_LGIO01000044.1|GCF_001294705.1_11      -            281 protocat_alph        TIGR02423    203       2.8   15.7   0.2   1   1    0.0056        13   13.5   0.2    39   112   123   187   113   187 0.87 # 7429 # 8271 # -1 # ID=222694_11;partial=00;start_type=ATG;rbs_motif=GGAG/GAGG;rbs_spacer=5-10bp;gc_cont=0.617
NZ_CP017561.1|GCF_001865575.1_90          -            312 protocat_alph        TIGR02423    203       2.8   15.7   0.0   1   1    0.0017       3.9   15.3   0.0    44    86   136   174   135   197 0.81 # 106203 # 107138 # 1 # ID=394209_90;partial=00;start_type=GTG;rbs_motif=GGAG/GAGG;rbs_spacer=5-10bp;gc_cont=0.629
NZ_KI421534.1|GCF_000473465.1_1982        -            312 protocat_alph        TIGR02423    203       2.8   15.7   0.0   1   1    0.0017       3.9   15.3   0.0    44    86   136   174   135   197 0.81 # 2270203 # 2271138 # -1 # ID=266301_1982;partial=00;start_type=GTG;rbs_motif=GGAG/GAGG;rbs_spacer=5-10bp;gc_cont=0.628
NC_015727.1|GCF_000219215.1_1142          -            301 protocat_alph        TIGR02423    203       2.9   15.7   0.1   1   1    0.0029       6.9   14.5   0.0    45    72   129   156   122   159 0.92 # 1298633 # 1299535 # -1 # ID=345021_1142;partial=00;start_type=ATG;rbs_motif=AGGAG;rbs_spacer=5-10bp;gc_cont=0.599
NZ_FCNX01000003.1|GCF_001544835.1_357     -            289 protocat_alph        TIGR02423    203       2.9   15.7   0.3   1   1    0.0019       4.5   15.1   0.3    35    72   120   157   116   167 0.92 # 403821 # 404687 # -1 # ID=89541_357;partial=00;start_type=ATG;rbs_motif=AGGA;rbs_spacer=5-10bp;gc_cont=0.623
NZ_FCNX02000003.1|GCF_001544835.2_357     -            289 protocat_alph        TIGR02423    203       2.9   15.7   0.3   1   1    0.0019       4.5   15.1   0.3    35    72   120   157   116   167 0.92 # 403821 # 404687 # -1 # ID=446172_357;partial=00;start_type=ATG;rbs_motif=AGGA;rbs_spacer=5-10bp;gc_cont=0.623
NZ_AQUR01000102.1|GCF_000372525.1_38      -            313 protocat_alph        TIGR02423    203       2.9   15.7   0.3   1   1     0.002       4.7   15.0   0.3    52    78   154   180   129   183 0.81 # 45337 # 46275 # 1 # ID=403930_38;partial=00;start_type=ATG;rbs_motif=GGAGG;rbs_spacer=3-4bp;gc_cont=0.685
NZ_LT976977.1|GCF_900249875.1_1540        -            313 protocat_alph        TIGR02423    203       2.9   15.7   0.3   1   1     0.002       4.7   15.0   0.3    52    78   154   180   129   183 0.81 # 1756823 # 1757761 # -1 # ID=399376_1540;partial=00;start_type=ATG;rbs_motif=GGAGG;rbs_spacer=3-4bp;gc_cont=0.686
NZ_LT984807.1|GCF_900250125.1_1013        -            313 protocat_alph        TIGR02423    203       2.9   15.7   0.3   1   1     0.002       4.7   15.0   0.3    52    78   154   180   129   183 0.81 # 1142841 # 1143779 # 1 # ID=507918_1013;partial=00;start_type=ATG;rbs_motif=GGAGG;rbs_spacer=3-4bp;gc_cont=0.685
NZ_CYGY02000121.1|GCF_900007165.1_20      -            302 protocat_alph        TIGR02423    203         3   15.7   0.0   1   1    0.0021         5   14.9   0.0    39    64   134   159   130   174 0.89 # 18221 # 19126 # 1 # ID=332106_20;partial=00;start_type=ATG;rbs_motif=GGAG/GAGG;rbs_spacer=5-10bp;gc_cont=0.635
NZ_BAXZ01000006.1|GCF_000684975.1_6       -            287 protocat_alph        TIGR02423    203         3   15.7   0.0   1   1    0.0019       4.5   15.1   0.0    52    82   137   165   128   168 0.89 # 4873 # 5733 # 1 # ID=277007_6;partial=00;start_type=ATG;rbs_motif=GGAG/GAGG;rbs_spacer=5-10bp;gc_cont=0.632
NC_021288.1|GCF_000402035.1_21            -            277 protocat_alph        TIGR02423    203       3.1   15.6   0.3   1   1    0.0041       9.7   14.0   0.3    52   112   136   187   103   187 0.87 # 23003 # 23833 # 1 # ID=470302_21;partial=00;start_type=ATG;rbs_motif=GGA/GAG/AGG;rbs_spacer=5-10bp;gc_cont=0.621
NZ_PQGA01000002.1|GCF_002917095.1_579     -            295 protocat_alph        TIGR02423    203       3.1   15.6   0.6   1   1    0.0013       3.1   15.6   0.6    52    77   137   162   132   170 0.86 # 634689 # 635573 # -1 # ID=454514_579;partial=00;start_type=ATG;rbs_motif=GGAG/GAGG;rbs_spacer=5-10bp;gc_cont=0.652
NZ_PVUA01000003.1|GCF_003003375.1_136     -            295 protocat_alph        TIGR02423    203       3.1   15.6   0.6   1   1    0.0013       3.1   15.6   0.6    52    77   137   162   132   170 0.86 # 166264 # 167148 # 1 # ID=190481_136;partial=00;start_type=ATG;rbs_motif=GGAG/GAGG;rbs_spacer=5-10bp;gc_cont=0.652
NC_008313.1|GCF_000009285.1_632           -            307 protocat_alph        TIGR02423    203       3.2   15.6   1.2   1   1    0.0014       3.2   15.6   1.2    28    75   134   181   130   187 0.91 # 673308 # 674228 # -1 # ID=517846_632;partial=00;start_type=ATG;rbs_motif=AGGAG;rbs_spacer=5-10bp;gc_cont=0.656
NZ_BCZN01000023.1|GCF_001598755.1_108     -            307 protocat_alph        TIGR02423    203       3.2   15.6   1.2   1   1    0.0014       3.2   15.6   1.2    28    75   134   181   130   187 0.91 # 126000 # 126920 # 1 # ID=227602_108;partial=00;start_type=ATG;rbs_motif=AGGAG;rbs_spacer=5-10bp;gc_cont=0.657
NZ_CP039287.1|GCF_004798725.1_632         -            307 protocat_alph        TIGR02423    203       3.2   15.6   1.2   1   1    0.0014       3.2   15.6   1.2    28    75   134   181   130   187 0.91 # 673310 # 674230 # -1 # ID=130235_632;partial=00;start_type=ATG;rbs_motif=AGGAG;rbs_spacer=5-10bp;gc_cont=0.656
NZ_KB944497.1|GCF_000389805.1_37          -            307 protocat_alph        TIGR02423    203       3.2   15.6   1.2   1   1    0.0014       3.2   15.6   1.2    28    75   134   181   130   187 0.91 # 41755 # 42675 # -1 # ID=344182_37;partial=00;start_type=ATG;rbs_motif=AGGAG;rbs_spacer=5-10bp;gc_cont=0.658
NZ_LMVF01000048.1|GCF_001481455.1_16      -            307 protocat_alph        TIGR02423    203       3.2   15.6   1.2   1   1    0.0014       3.2   15.6   1.2    28    75   134   181   130   187 0.91 # 15568 # 16488 # 1 # ID=485740_16;partial=00;start_type=ATG;rbs_motif=AGGAG;rbs_spacer=5-10bp;gc_cont=0.660
NZ_LVWN01000048.1|GCF_001853325.1_16      -            307 protocat_alph        TIGR02423    203       3.2   15.6   1.2   1   1    0.0014       3.2   15.6   1.2    28    75   134   181   130   187 0.91 # 15568 # 16488 # 1 # ID=332954_16;partial=00;start_type=ATG;rbs_motif=AGGAG;rbs_spacer=5-10bp;gc_cont=0.660
FCNW01000009.1|GCA_001544475.1_43         -            201 protocat_alph        TIGR02423    203       3.2   15.6   4.5   1   1      0.18   4.2e+02    8.6   0.0    97   131   125   152   124   154 0.84 # 45345 # 45947 # 1 # ID=531651_43;partial=00;start_type=ATG;rbs_motif=AGGAG;rbs_spacer=5-10bp;gc_cont=0.715
NZ_FCNW02000009.1|GCF_001544475.1_43      -            201 protocat_alph        TIGR02423    203       3.2   15.6   4.5   1   1      0.18   4.2e+02    8.6   0.0    97   131   125   152   124   154 0.84 # 45345 # 45947 # 1 # ID=234752_43;partial=00;start_type=ATG;rbs_motif=AGGAG;rbs_spacer=5-10bp;gc_cont=0.715
NZ_JRZC01000160.1|GCF_001636975.1_29      -            156 protocat_alph        TIGR02423    203       3.3   15.5   1.2   1   1    0.0074        17   13.1   1.2    52   110     5    54     5    56 0.79 # 30670 # 31137 # -1 # ID=184930_29;partial=00;start_type=GTG;rbs_motif=None;rbs_spacer=None;gc_cont=0.609
NZ_LXJZ01000231.1|GCF_001645135.1_172     -            293 protocat_alph        TIGR02423    203       3.3   15.5   2.3   1   1    0.0015       3.6   15.4   1.5    53    72   139   158   138   161 0.94 # 200144 # 201022 # 1 # ID=430159_172;partial=00;start_type=ATG;rbs_motif=GGA/GAG/AGG;rbs_spacer=5-10bp;gc_cont=0.560
NZ_LXKA01000371.1|GCF_001645125.1_30      -            293 protocat_alph        TIGR02423    203       3.3   15.5   2.3   1   1    0.0015       3.6   15.4   1.5    53    72   139   158   138   161 0.94 # 49744 # 50622 # -1 # ID=537217_30;partial=00;start_type=ATG;rbs_motif=GGA/GAG/AGG;rbs_spacer=5-10bp;gc_cont=0.559
NZ_JPGL01000044.1|GCF_000732615.1_41      -            312 protocat_alph        TIGR02423    203       3.5   15.4   3.2   1   1    0.0028       6.6   14.5   3.2    45   112   137   197   127   197 0.85 # 39210 # 40145 # 1 # ID=23739_41;partial=00;start_type=ATG;rbs_motif=GGAG/GAGG;rbs_spacer=5-10bp;gc_cont=0.693
NZ_JPGM01000067.1|GCF_000731655.1_12      -            312 protocat_alph        TIGR02423    203       3.5   15.4   3.2   1   1    0.0028       6.6   14.5   3.2    45   112   137   197   127   197 0.85 # 10915 # 11850 # 1 # ID=160411_12;partial=00;start_type=ATG;rbs_motif=GGAG/GAGG;rbs_spacer=5-10bp;gc_cont=0.694
NZ_LXBS01000156.1|GCF_001979815.1_1       -            135 protocat_alph        TIGR02423    203       3.5   15.4   3.2   1   1    0.0039       9.2   14.1   1.5    90   116    22    46    11    48 0.84 # 2 # 406 # 1 # ID=269949_1;partial=10;start_type=Edge;rbs_motif=None;rbs_spacer=None;gc_cont=0.699
NZ_LT976866.1|GCF_900249745.1_1914        -            313 protocat_alph        TIGR02423    203       3.6   15.4   0.1   1   1    0.0015       3.6   15.4   0.1    52    78   154   180   149   184 0.88 # 2163819 # 2164757 # -1 # ID=80086_1914;partial=00;start_type=ATG;rbs_motif=GGAGG;rbs_spacer=3-4bp;gc_cont=0.675
NZ_QKZN01000001.1|GCF_003254285.1_890     -            313 protocat_alph        TIGR02423    203       3.6   15.4   0.1   1   1    0.0015       3.6   15.4   0.1    52    78   154   180   149   184 0.88 # 1036831 # 1037769 # 1 # ID=313489_890;partial=00;start_type=ATG;rbs_motif=GGAGG;rbs_spacer=3-4bp;gc_cont=0.675
NZ_OCSR01000002.1|GCF_900230185.1_2852    -            288 protocat_alph        TIGR02423    203       3.6   15.4   0.1   1   1     0.037        88   10.8   0.1    38    64   122   148   103   163 0.87 # 3337253 # 3338116 # 1 # ID=188488_2852;partial=00;start_type=ATG;rbs_motif=GGAG/GAGG;rbs_spacer=5-10bp;gc_cont=0.613
NZ_OCSX01000003.1|GCF_900215135.1_973     -            289 protocat_alph        TIGR02423    203       3.7   15.4   0.3   1   2      0.39   9.2e+02    7.4   0.0    56    74    87   105    85   115 0.80 # 1086364 # 1087230 # 1 # ID=460220_973;partial=00;start_type=ATG;rbs_motif=GGA/GAG/AGG;rbs_spacer=5-10bp;gc_cont=0.606
NZ_OCSX01000003.1|GCF_900215135.1_973     -            289 protocat_alph        TIGR02423    203       3.7   15.4   0.3   2   2       1.3   3.1e+03    5.7   0.1    97   113   157   171   156   184 0.88 # 1086364 # 1087230 # 1 # ID=460220_973;partial=00;start_type=ATG;rbs_motif=GGA/GAG/AGG;rbs_spacer=5-10bp;gc_cont=0.606
NZ_RAIO01000002.1|GCF_003610075.1_460     -            289 protocat_alph        TIGR02423    203       3.7   15.4   0.3   1   2      0.39   9.2e+02    7.4   0.0    56    74    87   105    85   115 0.80 # 519227 # 520093 # -1 # ID=201181_460;partial=00;start_type=ATG;rbs_motif=GGA/GAG/AGG;rbs_spacer=5-10bp;gc_cont=0.604
NZ_RAIO01000002.1|GCF_003610075.1_460     -            289 protocat_alph        TIGR02423    203       3.7   15.4   0.3   2   2       1.3   3.1e+03    5.7   0.1    97   113   157   171   156   184 0.88 # 519227 # 520093 # -1 # ID=201181_460;partial=00;start_type=ATG;rbs_motif=GGA/GAG/AGG;rbs_spacer=5-10bp;gc_cont=0.604
NZ_REFQ01000003.1|GCF_003688565.1_630     -            289 protocat_alph        TIGR02423    203       3.7   15.4   0.3   1   2      0.39   9.2e+02    7.4   0.0    56    74    87   105    85   115 0.80 # 718613 # 719479 # -1 # ID=493446_630;partial=00;start_type=ATG;rbs_motif=GGA/GAG/AGG;rbs_spacer=5-10bp;gc_cont=0.604
NZ_REFQ01000003.1|GCF_003688565.1_630     -            289 protocat_alph        TIGR02423    203       3.7   15.4   0.3   2   2       1.3   3.1e+03    5.7   0.1    97   113   157   171   156   184 0.88 # 718613 # 719479 # -1 # ID=493446_630;partial=00;start_type=ATG;rbs_motif=GGA/GAG/AGG;rbs_spacer=5-10bp;gc_cont=0.604
NZ_RJKG01000002.1|GCF_003751905.1_400     -            289 protocat_alph        TIGR02423    203       3.7   15.4   0.3   1   2      0.39   9.2e+02    7.4   0.0    56    74    87   105    85   115 0.80 # 453258 # 454124 # -1 # ID=500474_400;partial=00;start_type=ATG;rbs_motif=GGA/GAG/AGG;rbs_spacer=5-10bp;gc_cont=0.604
NZ_RJKG01000002.1|GCF_003751905.1_400     -            289 protocat_alph        TIGR02423    203       3.7   15.4   0.3   2   2       1.3   3.1e+03    5.7   0.1    97   113   157   171   156   184 0.88 # 453258 # 454124 # -1 # ID=500474_400;partial=00;start_type=ATG;rbs_motif=GGA/GAG/AGG;rbs_spacer=5-10bp;gc_cont=0.604
NZ_SMMT01000003.1|GCF_004339705.1_1239    -            289 protocat_alph        TIGR02423    203       3.7   15.4   0.3   1   2      0.39   9.2e+02    7.4   0.0    56    74    87   105    85   115 0.80 # 1391293 # 1392159 # 1 # ID=218117_1239;partial=00;start_type=ATG;rbs_motif=GGA/GAG/AGG;rbs_spacer=5-10bp;gc_cont=0.606
NZ_SMMT01000003.1|GCF_004339705.1_1239    -            289 protocat_alph        TIGR02423    203       3.7   15.4   0.3   2   2       1.3   3.1e+03    5.7   0.1    97   113   157   171   156   184 0.88 # 1391293 # 1392159 # 1 # ID=218117_1239;partial=00;start_type=ATG;rbs_motif=GGA/GAG/AGG;rbs_spacer=5-10bp;gc_cont=0.606
NZ_SNYX01000003.1|GCF_004363145.1_2366    -            289 protocat_alph        TIGR02423    203       3.7   15.4   0.3   1   2      0.39   9.2e+02    7.4   0.0    56    74    87   105    85   115 0.80 # 2634412 # 2635278 # 1 # ID=229489_2366;partial=00;start_type=ATG;rbs_motif=GGA/GAG/AGG;rbs_spacer=5-10bp;gc_cont=0.606
NZ_SNYX01000003.1|GCF_004363145.1_2366    -            289 protocat_alph        TIGR02423    203       3.7   15.4   0.3   2   2       1.3   3.1e+03    5.7   0.1    97   113   157   171   156   184 0.88 # 2634412 # 2635278 # 1 # ID=229489_2366;partial=00;start_type=ATG;rbs_motif=GGA/GAG/AGG;rbs_spacer=5-10bp;gc_cont=0.606
NZ_FCOK01000034.1|GCF_001544555.1_76      -            289 protocat_alph        TIGR02423    203       3.7   15.4   0.3   1   2      0.39   9.2e+02    7.4   0.0    56    74    87   105    85   115 0.80 # 81304 # 82170 # 1 # ID=45040_76;partial=00;start_type=ATG;rbs_motif=None;rbs_spacer=None;gc_cont=0.604
NZ_FCOK01000034.1|GCF_001544555.1_76      -            289 protocat_alph        TIGR02423    203       3.7   15.4   0.3   2   2       1.3   3.1e+03    5.7   0.1    97   113   157   171   156   184 0.88 # 81304 # 82170 # 1 # ID=45040_76;partial=00;start_type=ATG;rbs_motif=None;rbs_spacer=None;gc_cont=0.604
NZ_FCOK02000034.1|GCF_001544555.2_76      -            289 protocat_alph        TIGR02423    203       3.7   15.4   0.3   1   2      0.39   9.2e+02    7.4   0.0    56    74    87   105    85   115 0.80 # 81304 # 82170 # 1 # ID=229802_76;partial=00;start_type=ATG;rbs_motif=None;rbs_spacer=None;gc_cont=0.604
NZ_FCOK02000034.1|GCF_001544555.2_76      -            289 protocat_alph        TIGR02423    203       3.7   15.4   0.3   2   2       1.3   3.1e+03    5.7   0.1    97   113   157   171   156   184 0.88 # 81304 # 82170 # 1 # ID=229802_76;partial=00;start_type=ATG;rbs_motif=None;rbs_spacer=None;gc_cont=0.604
NZ_CP038149.1|GCF_004524855.1_1354        -            313 protocat_alph        TIGR02423    203       3.7   15.3   0.2   1   1    0.0021         5   14.9   0.2    52    75   137   160   118   167 0.80 # 1577116 # 1578054 # -1 # ID=345015_1354;partial=00;start_type=ATG;rbs_motif=GGAGG;rbs_spacer=3-4bp;gc_cont=0.595
NZ_AUFE01000027.1|GCF_000426345.1_71      -            312 protocat_alph        TIGR02423    203       3.8   15.3   0.1   1   1    0.0032       7.5   14.3   0.1    45    90   137   177   136   197 0.76 # 73643 # 74578 # 1 # ID=459083_71;partial=00;start_type=ATG;rbs_motif=AGGAG;rbs_spacer=5-10bp;gc_cont=0.610
NZ_JQLI01000001.1|GCF_000744095.1_1525    -            279 protocat_alph        TIGR02423    203       3.9   15.3   0.2   1   1    0.0016       3.9   15.3   0.2    52    73   137   158   121   164 0.88 # 1713932 # 1714768 # 1 # ID=416683_1525;partial=00;start_type=ATG;rbs_motif=GGAG/GAGG;rbs_spacer=5-10bp;gc_cont=0.675
LRMT01000217.1|GCA_001725945.1_165        -            211 protocat_alph        TIGR02423    203       3.9   15.3   0.0   1   1    0.0017       3.9   15.3   0.0    32    79    45    93    44   119 0.88 # 141446 # 142078 # 1 # ID=504144_165;partial=00;start_type=ATG;rbs_motif=AGGA;rbs_spacer=5-10bp;gc_cont=0.657
NC_010553.1|GCF_000019925.1_251           -           1926 protocat_alph        TIGR02423    203       3.9   15.3   8.1   1   1      0.15   3.5e+02    8.8   0.1    25    46  1574  1595  1567  1597 0.89 # 271439 # 277216 # -1 # ID=257019_251;partial=00;start_type=ATG;rbs_motif=GGA/GAG/AGG;rbs_spacer=5-10bp;gc_cont=0.575
NZ_PQII01000019.1|GCF_002917905.1_1308    -            303 protocat_alph        TIGR02423    203         4   15.3   0.1   1   1    0.0052        12   13.6   0.0    45    73   131   159   121   165 0.91 # 1457284 # 1458192 # 1 # ID=486738_1308;partial=00;start_type=ATG;rbs_motif=GGAG/GAGG;rbs_spacer=5-10bp;gc_cont=0.694
NZ_LAVN01000021.1|GCF_000981885.1_77      -            303 protocat_alph        TIGR02423    203         4   15.3   0.1   1   1    0.0052        12   13.6   0.0    45    73   131   159   121   165 0.91 # 79976 # 80884 # -1 # ID=206046_77;partial=00;start_type=ATG;rbs_motif=GGAG/GAGG;rbs_spacer=5-10bp;gc_cont=0.691
NZ_PDDZ01000003.1|GCF_002554395.1_59      -            303 protocat_alph        TIGR02423    203         4   15.3   0.1   1   1    0.0052        12   13.6   0.0    45    73   131   159   121   165 0.91 # 72807 # 73715 # 1 # ID=345435_59;partial=00;start_type=ATG;rbs_motif=GGAG/GAGG;rbs_spacer=5-10bp;gc_cont=0.692
NZ_PVHE01000154.1|GCF_002981475.1_16      -            303 protocat_alph        TIGR02423    203         4   15.3   0.1   1   1    0.0052        12   13.6   0.0    45    73   131   159   121   165 0.91 # 15734 # 16642 # 1 # ID=465142_16;partial=00;start_type=ATG;rbs_motif=GGAG/GAGG;rbs_spacer=5-10bp;gc_cont=0.691
NZ_LOZK01000070.1|GCF_001527485.1_112     -            303 protocat_alph        TIGR02423    203         4   15.2   0.1   1   1    0.0052        12   13.6   0.0    45    73   131   159   121   165 0.91 # 135808 # 136716 # 1 # ID=170684_112;partial=00;start_type=ATG;rbs_motif=GGAG/GAGG;rbs_spacer=5-10bp;gc_cont=0.693
NZ_PVGZ01000063.1|GCF_002981405.1_110     -            303 protocat_alph        TIGR02423    203         4   15.2   0.1   1   1    0.0052        12   13.6   0.0    45    73   131   159   121   165 0.91 # 135025 # 135933 # 1 # ID=320939_110;partial=00;start_type=ATG;rbs_motif=GGAG/GAGG;rbs_spacer=5-10bp;gc_cont=0.691
NZ_BBJG01000084.1|GCF_000739755.1_20      -            303 protocat_alph        TIGR02423    203         4   15.2   0.1   1   1    0.0052        12   13.6   0.0    45    73   131   159   121   165 0.91 # 22258 # 23166 # 1 # ID=302485_20;partial=00;start_type=ATG;rbs_motif=GGAG/GAGG;rbs_spacer=5-10bp;gc_cont=0.694
NZ_CP009322.1|GCF_000959725.1_1763        -            303 protocat_alph        TIGR02423    203         4   15.2   0.1   1   1    0.0052        12   13.6   0.0    45    73   131   159   121   165 0.91 # 2259962 # 2260870 # 1 # ID=418460_1763;partial=00;start_type=ATG;rbs_motif=GGAG/GAGG;rbs_spacer=5-10bp;gc_cont=0.694
NZ_CP022006.1|GCF_002208175.1_3037        -            303 protocat_alph        TIGR02423    203         4   15.2   0.1   1   1    0.0052        12   13.6   0.0    45    73   131   159   121   165 0.91 # 3765924 # 3766832 # -1 # ID=264007_3037;partial=00;start_type=ATG;rbs_motif=GGAG/GAGG;rbs_spacer=5-10bp;gc_cont=0.693
NZ_CP022210.1|GCF_003613595.1_1977        -            303 protocat_alph        TIGR02423    203         4   15.2   0.1   1   1    0.0052        12   13.6   0.0    45    73   131   159   121   165 0.91 # 2466562 # 2467470 # -1 # ID=155693_1977;partial=00;start_type=ATG;rbs_motif=GGAG/GAGG;rbs_spacer=5-10bp;gc_cont=0.693
NZ_KN150850.1|GCF_000756855.1_1858        -            303 protocat_alph        TIGR02423    203         4   15.2   0.1   1   1    0.0052        12   13.6   0.0    45    73   131   159   121   165 0.91 # 2237840 # 2238748 # -1 # ID=94816_1858;partial=00;start_type=ATG;rbs_motif=GGAG/GAGG;rbs_spacer=5-10bp;gc_cont=0.693
NZ_PVHI01000079.1|GCF_002981875.1_124     -            303 protocat_alph        TIGR02423    203         4   15.2   0.1   1   1    0.0052        12   13.6   0.0    45    73   131   159   121   165 0.91 # 149024 # 149932 # 1 # ID=346922_124;partial=00;start_type=ATG;rbs_motif=GGAG/GAGG;rbs_spacer=5-10bp;gc_cont=0.694
NZ_UARB01000003.1|GCF_900446225.1_223     -            303 protocat_alph        TIGR02423    203         4   15.2   0.1   1   1    0.0052        12   13.6   0.0    45    73   131   159   121   165 0.91 # 241886 # 242794 # -1 # ID=116074_223;partial=00;start_type=ATG;rbs_motif=GGAG/GAGG;rbs_spacer=5-10bp;gc_cont=0.693
NZ_PVFC01000015.1|GCF_002980975.1_31      -            303 protocat_alph        TIGR02423    203       4.4   15.1   0.1   1   1    0.0057        13   13.5   0.0    45    73   131   159   121   165 0.91 # 31445 # 32353 # -1 # ID=486248_31;partial=00;start_type=ATG;rbs_motif=GGAG/GAGG;rbs_spacer=5-10bp;gc_cont=0.690
NZ_UWYX01000001.1|GCF_900608515.1_306     -            303 protocat_alph        TIGR02423    203       4.4   15.1   0.1   1   1    0.0057        13   13.5   0.0    45    73   131   159   121   165 0.91 # 361242 # 362150 # 1 # ID=537864_306;partial=00;start_type=ATG;rbs_motif=GGAG/GAGG;rbs_spacer=5-10bp;gc_cont=0.691
NZ_UZVS01000001.1|GCF_900631635.1_2464    -            303 protocat_alph        TIGR02423    203       4.4   15.1   0.1   1   1    0.0057        13   13.5   0.0    45    73   131   159   121   165 0.91 # 3079587 # 3080495 # 1 # ID=11891_2464;partial=00;start_type=ATG;rbs_motif=GGAG/GAGG;rbs_spacer=5-10bp;gc_cont=0.691
NZ_SMGP01000004.1|GCF_004339745.1_731     -            288 protocat_alph        TIGR02423    203       4.5   15.1   0.3   1   1     0.046   1.1e+02   10.5   0.1    38    64   122   148   107   163 0.86 # 782357 # 783220 # 1 # ID=445549_731;partial=00;start_type=ATG;rbs_motif=GGAG/GAGG;rbs_spacer=5-10bp;gc_cont=0.615
NZ_FSRV01000001.1|GCF_900142905.1_2291    -            305 protocat_alph        TIGR02423    203       4.6   15.0   0.3   1   1    0.0029       6.9   14.5   0.3    28    75   122   169   110   174 0.84 # 2668596 # 2669510 # -1 # ID=178127_2291;partial=00;start_type=ATG;rbs_motif=AGGAG;rbs_spacer=5-10bp;gc_cont=0.607
DFOZ01000017.1|GCA_002377005.1_34         -            198 protocat_alph        TIGR02423    203       4.6   15.0   0.2   1   1     0.027        63   11.3   0.0    97   114   110   125   109   140 0.92 # 35929 # 36522 # 1 # ID=379903_34;partial=00;start_type=ATG;rbs_motif=AGGAGG;rbs_spacer=3-4bp;gc_cont=0.549
DFPR01000079.1|GCA_002377375.1_26         -            198 protocat_alph        TIGR02423    203       4.6   15.0   0.2   1   1     0.027        63   11.3   0.0    97   114   110   125   109   140 0.92 # 26006 # 26599 # 1 # ID=487781_26;partial=00;start_type=ATG;rbs_motif=AGGAGG;rbs_spacer=3-4bp;gc_cont=0.549
NZ_QUBS01000088.1|GCF_003390925.1_176     -            312 protocat_alph        TIGR02423    203       4.7   15.0   0.1   1   1    0.0034       8.1   14.2   0.1    45    90   137   177   135   197 0.76 # 214775 # 215710 # -1 # ID=86500_176;partial=00;start_type=ATG;rbs_motif=AGGAG;rbs_spacer=5-10bp;gc_cont=0.634
NZ_JFHF01000056.1|GCF_000648925.1_12      -            312 protocat_alph        TIGR02423    203       4.7   15.0   0.1   1   1    0.0035       8.1   14.2   0.1    45    90   137   177   135   197 0.76 # 10555 # 11490 # 1 # ID=310409_12;partial=00;start_type=ATG;rbs_motif=AGGAG;rbs_spacer=5-10bp;gc_cont=0.597
NZ_ABCT01000012.1|GCF_000170915.1_26      -            198 protocat_alph        TIGR02423    203       4.7   15.0   0.2   1   1     0.027        63   11.3   0.0    97   114   110   125   109   140 0.92 # 27179 # 27772 # 1 # ID=61525_26;partial=00;start_type=ATG;rbs_motif=AGGAGG;rbs_spacer=3-4bp;gc_cont=0.540
NZ_MDEQ01000742.1|GCF_001883705.1_11      -            294 protocat_alph        TIGR02423    203       4.7   15.0   2.9   1   1    0.0084        20   13.0   2.9    45   107   130   186   128   187 0.82 # 8804 # 9685 # -1 # ID=171669_11;partial=00;start_type=ATG;rbs_motif=AGGAG;rbs_spacer=5-10bp;gc_cont=0.673
NZ_RAIM01000001.1|GCF_003610135.1_3943    -            305 protocat_alph        TIGR02423    203       4.7   15.0   0.3   1   1     0.003       7.1   14.4   0.3    28    75   122   169   110   174 0.84 # 4582881 # 4583795 # 1 # ID=503078_3943;partial=00;start_type=ATG;rbs_motif=AGGAG;rbs_spacer=5-10bp;gc_cont=0.621
NZ_SNWY01000003.1|GCF_004362135.1_534     -            305 protocat_alph        TIGR02423    203       4.7   15.0   0.3   1   1     0.003       7.1   14.4   0.3    28    75   122   169   110   174 0.84 # 607024 # 607938 # -1 # ID=498562_534;partial=00;start_type=ATG;rbs_motif=AGGAG;rbs_spacer=5-10bp;gc_cont=0.621
NZ_SNYZ01000001.1|GCF_004363325.1_3139    -            305 protocat_alph        TIGR02423    203       4.7   15.0   0.3   1   1     0.003       7.1   14.4   0.3    28    75   122   169   110   174 0.84 # 3607854 # 3608768 # -1 # ID=455615_3139;partial=00;start_type=ATG;rbs_motif=AGGAG;rbs_spacer=5-10bp;gc_cont=0.621
NZ_LRBG01000037.1|GCF_001580545.1_355     -            307 protocat_alph        TIGR02423    203       4.7   15.0   0.3   1   1     0.003       7.2   14.4   0.3    38    72   134   168   132   174 0.82 # 376031 # 376951 # -1 # ID=12102_355;partial=00;start_type=ATG;rbs_motif=GGAG/GAGG;rbs_spacer=5-10bp;gc_cont=0.588
NZ_JH603159.1|GCF_000178415.2_685         -            291 protocat_alph        TIGR02423    203       4.8   15.0   0.3   1   1    0.0031       7.3   14.4   0.3    38    78   123   163   121   168 0.90 # 795020 # 795892 # -1 # ID=489111_685;partial=00;start_type=ATG;rbs_motif=GGAG/GAGG;rbs_spacer=5-10bp;gc_cont=0.604
NZ_RBXG01000002.1|GCF_003634845.1_2478    -            288 protocat_alph        TIGR02423    203       4.8   15.0   3.1   1   1    0.0029       6.8   14.5   3.1    53    77   138   163   137   169 0.75 # 2901320 # 2902183 # 1 # ID=105065_2478;partial=00;start_type=ATG;rbs_motif=AGGAG/GGAGG;rbs_spacer=11-12bp;gc_cont=0.655
NZ_CP038149.1|GCF_004524855.1_222         -            305 protocat_alph        TIGR02423    203       4.9   15.0   1.0   1   1     0.003       7.1   14.4   1.0    31    75   125   169   110   174 0.85 # 256816 # 257730 # 1 # ID=345015_222;partial=00;start_type=ATG;rbs_motif=AGGAG;rbs_spacer=5-10bp;gc_cont=0.634
NZ_SCMX01000085.1|GCF_005503625.1_21      -            306 protocat_alph        TIGR02423    203         5   14.9   0.0   1   1    0.0039       9.1   14.1   0.0    45    74   131   160   129   167 0.92 # 20215 # 21132 # 1 # ID=392386_21;partial=00;start_type=ATG;rbs_motif=AGGAG;rbs_spacer=5-10bp;gc_cont=0.644
NZ_AEXE01000523.1|GCF_000191945.1_1       -            205 protocat_alph        TIGR02423    203       5.2   14.9   0.1   1   1    0.0034       8.1   14.2   0.1    44    97    29    79    28    90 0.76 # 2 # 616 # 1 # ID=214296_1;partial=10;start_type=Edge;rbs_motif=None;rbs_spacer=None;gc_cont=0.685
NZ_SMOD01000003.1|GCF_004353905.1_84      -            284 protocat_alph        TIGR02423    203       5.2   14.9   0.0   1   2         7   1.6e+04    3.3   0.0    63    74    90   101    88   109 0.93 # 97787 # 98638 # -1 # ID=259062_84;partial=00;start_type=ATG;rbs_motif=None;rbs_spacer=None;gc_cont=0.656
NZ_SMOD01000003.1|GCF_004353905.1_84      -            284 protocat_alph        TIGR02423    203       5.2   14.9   0.0   2   2      0.12   2.8e+02    9.2   0.1    96   117   151   170   151   175 0.86 # 97787 # 98638 # -1 # ID=259062_84;partial=00;start_type=ATG;rbs_motif=None;rbs_spacer=None;gc_cont=0.656
NZ_MCNV01000004.1|GCF_001718195.1_35      -            281 protocat_alph        TIGR02423    203       5.3   14.8   0.0   1   2       6.9   1.6e+04    3.3   0.0    63    74    90   101    88   109 0.93 # 46511 # 47353 # 1 # ID=407789_35;partial=00;start_type=ATG;rbs_motif=None;rbs_spacer=None;gc_cont=0.660
NZ_MCNV01000004.1|GCF_001718195.1_35      -            281 protocat_alph        TIGR02423    203       5.3   14.8   0.0   2   2      0.12   2.7e+02    9.2   0.1    96   117   151   170   151   175 0.86 # 46511 # 47353 # 1 # ID=407789_35;partial=00;start_type=ATG;rbs_motif=None;rbs_spacer=None;gc_cont=0.660
NZ_JFJW01000090.1|GCF_000611125.1_98      -            307 protocat_alph        TIGR02423    203       5.3   14.8   1.2   1   1    0.0022       5.3   14.8   1.2    29    75   135   181   133   187 0.92 # 107943 # 108863 # 1 # ID=313053_98;partial=00;start_type=ATG;rbs_motif=AGGAG;rbs_spacer=5-10bp;gc_cont=0.659
NZ_FCOG01000027.1|GCF_001544975.1_88      -            198 protocat_alph        TIGR02423    203       5.4   14.8   4.2   1   2       5.6   1.3e+04    3.6   3.8     1    70    47   104    47   107 0.67 # 79823 # 80416 # -1 # ID=49927_88;partial=00;start_type=ATG;rbs_motif=AGGAG;rbs_spacer=5-10bp;gc_cont=0.648
NZ_FCOG01000027.1|GCF_001544975.1_88      -            198 protocat_alph        TIGR02423    203       5.4   14.8   4.2   2   2      0.55   1.3e+03    6.9   0.0    97   130   119   145   118   148 0.78 # 79823 # 80416 # -1 # ID=49927_88;partial=00;start_type=ATG;rbs_motif=AGGAG;rbs_spacer=5-10bp;gc_cont=0.648
NZ_FCOG02000027.1|GCF_001544975.2_88      -            198 protocat_alph        TIGR02423    203       5.4   14.8   4.2   1   2       5.6   1.3e+04    3.6   3.8     1    70    47   104    47   107 0.67 # 79823 # 80416 # -1 # ID=87978_88;partial=00;start_type=ATG;rbs_motif=AGGAG;rbs_spacer=5-10bp;gc_cont=0.648
NZ_FCOG02000027.1|GCF_001544975.2_88      -            198 protocat_alph        TIGR02423    203       5.4   14.8   4.2   2   2      0.55   1.3e+03    6.9   0.0    97   130   119   145   118   148 0.78 # 79823 # 80416 # -1 # ID=87978_88;partial=00;start_type=ATG;rbs_motif=AGGAG;rbs_spacer=5-10bp;gc_cont=0.648
NZ_OCSU01000002.1|GCF_900230245.1_1511    -            198 protocat_alph        TIGR02423    203       5.4   14.8   4.2   1   2       5.6   1.3e+04    3.6   3.8     1    70    47   104    47   107 0.67 # 1698643 # 1699236 # -1 # ID=166560_1511;partial=00;start_type=ATG;rbs_motif=AGGAG;rbs_spacer=5-10bp;gc_cont=0.648
NZ_OCSU01000002.1|GCF_900230245.1_1511    -            198 protocat_alph        TIGR02423    203       5.4   14.8   4.2   2   2      0.55   1.3e+03    6.9   0.0    97   130   119   145   118   148 0.78 # 1698643 # 1699236 # -1 # ID=166560_1511;partial=00;start_type=ATG;rbs_motif=AGGAG;rbs_spacer=5-10bp;gc_cont=0.648
NZ_BGKC01000025.1|GCF_003203575.1_6       -            315 protocat_alph        TIGR02423    203       5.5   14.8   0.5   1   1    0.0047        11   13.8   0.5    44   112   139   200   138   200 0.85 # 4779 # 5723 # -1 # ID=176614_6;partial=00;start_type=ATG;rbs_motif=GGAG/GAGG;rbs_spacer=5-10bp;gc_cont=0.696
NZ_FNDI01000004.1|GCF_900100565.1_314     -            297 protocat_alph        TIGR02423    203       5.6   14.8   0.0   1   1    0.0039       9.2   14.1   0.0    39    64   130   155   120   169 0.90 # 338778 # 339668 # 1 # ID=484661_314;partial=00;start_type=ATG;rbs_motif=GGAG/GAGG;rbs_spacer=5-10bp;gc_cont=0.635
NZ_BBJK01000061.1|GCF_000739835.1_49      -            297 protocat_alph        TIGR02423    203       5.6   14.8   0.0   1   1    0.0039       9.2   14.1   0.0    39    64   130   155   120   169 0.90 # 46245 # 47135 # -1 # ID=166497_49;partial=00;start_type=ATG;rbs_motif=GGAG/GAGG;rbs_spacer=5-10bp;gc_cont=0.636
NZ_CP026112.1|GCF_002902925.1_775         -            297 protocat_alph        TIGR02423    203       5.6   14.8   0.0   1   1    0.0039       9.2   14.1   0.0    39    64   130   155   120   169 0.90 # 877473 # 878363 # 1 # ID=79602_775;partial=00;start_type=ATG;rbs_motif=GGAG/GAGG;rbs_spacer=5-10bp;gc_cont=0.636
NZ_CP012747.1|GCF_000522545.2_890         -            297 protocat_alph        TIGR02423    203       5.6   14.8   0.0   1   1    0.0039       9.2   14.1   0.0    39    64   130   155   120   169 0.90 # 1034040 # 1034930 # -1 # ID=401128_890;partial=00;start_type=ATG;rbs_motif=GGAG/GAGG;rbs_spacer=5-10bp;gc_cont=0.632
NZ_KI932701.1|GCF_000522545.1_1967        -            297 protocat_alph        TIGR02423    203       5.6   14.8   0.0   1   1    0.0039       9.2   14.1   0.0    39    64   130   155   120   169 0.90 # 2305807 # 2306697 # 1 # ID=162854_1967;partial=00;start_type=ATG;rbs_motif=GGAG/GAGG;rbs_spacer=5-10bp;gc_cont=0.632
NZ_FXAT01000004.1|GCF_900177725.1_120     -            312 protocat_alph        TIGR02423    203       5.7   14.7   0.0   1   1    0.0043        10   13.9   0.0    52   105   144   190   136   197 0.78 # 142835 # 143770 # 1 # ID=18700_120;partial=00;start_type=ATG;rbs_motif=GGAG/GAGG;rbs_spacer=5-10bp;gc_cont=0.628
NZ_NKFN01000007.1|GCF_002223355.1_558     -            345 protocat_alph        TIGR02423    203       5.7   14.7   0.1   1   1    0.0032       7.6   14.3   0.1    88   110     4    24     2    25 0.93 # 622759 # 623793 # 1 # ID=421783_558;partial=00;start_type=ATG;rbs_motif=AGGAG;rbs_spacer=5-10bp;gc_cont=0.574
NZ_PREY01000004.1|GCF_002959955.1_94      -            345 protocat_alph        TIGR02423    203       5.7   14.7   0.1   1   1    0.0032       7.6   14.3   0.1    88   110     4    24     2    25 0.93 # 125507 # 126541 # -1 # ID=89041_94;partial=00;start_type=ATG;rbs_motif=AGGAG;rbs_spacer=5-10bp;gc_cont=0.574
NZ_RAIM01000002.1|GCF_003610135.1_3113    -            288 protocat_alph        TIGR02423    203       5.8   14.7   0.3   1   1     0.017        40   11.9   0.3    43   112   127   187   120   187 0.89 # 3632289 # 3633152 # 1 # ID=503079_3113;partial=00;start_type=ATG;rbs_motif=GGAG/GAGG;rbs_spacer=5-10bp;gc_cont=0.622
NZ_SNWY01000001.1|GCF_004362135.1_2203    -            288 protocat_alph        TIGR02423    203       5.8   14.7   0.3   1   1     0.017        40   11.9   0.3    43   112   127   187   120   187 0.89 # 2570973 # 2571836 # 1 # ID=498560_2203;partial=00;start_type=ATG;rbs_motif=GGAG/GAGG;rbs_spacer=5-10bp;gc_cont=0.622
NZ_SNYZ01000002.1|GCF_004363325.1_3831    -            288 protocat_alph        TIGR02423    203       5.8   14.7   0.3   1   1     0.017        40   11.9   0.3    43   112   127   187   120   187 0.89 # 4462313 # 4463176 # 1 # ID=455616_3831;partial=00;start_type=ATG;rbs_motif=GGAG/GAGG;rbs_spacer=5-10bp;gc_cont=0.622
CCNS02000037.1|GCA_000751215.2_59         -            288 protocat_alph        TIGR02423    203       5.8   14.7   2.4   1   1    0.0039       9.2   14.0   2.4    53    73   138   158   137   167 0.85 # 56935 # 57798 # 1 # ID=410681_59;partial=00;start_type=ATG;rbs_motif=GGA/GAG/AGG;rbs_spacer=5-10bp;gc_cont=0.644
NZ_CCNS01000037.1|GCF_000751215.1_59      -            288 protocat_alph        TIGR02423    203       5.8   14.7   2.4   1   1    0.0039       9.2   14.0   2.4    53    73   138   158   137   167 0.85 # 56935 # 57798 # 1 # ID=525023_59;partial=00;start_type=ATG;rbs_motif=GGA/GAG/AGG;rbs_spacer=5-10bp;gc_cont=0.644
NZ_JFHC01000006.1|GCF_000698595.1_128     -            288 protocat_alph        TIGR02423    203       5.8   14.7   2.4   1   1    0.0039       9.2   14.0   2.4    53    73   138   158   137   167 0.85 # 131805 # 132668 # -1 # ID=195382_128;partial=00;start_type=ATG;rbs_motif=GGA/GAG/AGG;rbs_spacer=5-10bp;gc_cont=0.645
NZ_SMGB01000001.1|GCF_004339005.1_1906    -            288 protocat_alph        TIGR02423    203       5.8   14.7   2.4   1   1    0.0039       9.2   14.0   2.4    53    73   138   158   137   167 0.85 # 2097766 # 2098629 # 1 # ID=114423_1906;partial=00;start_type=ATG;rbs_motif=GGA/GAG/AGG;rbs_spacer=5-10bp;gc_cont=0.641
NZ_CP038636.1|GCF_004768545.1_802         -            312 protocat_alph        TIGR02423    203       5.8   14.7   0.1   1   1    0.0035       8.1   14.2   0.1    45    90   137   177   135   197 0.76 # 920339 # 921274 # -1 # ID=542928_802;partial=00;start_type=ATG;rbs_motif=AGGAG;rbs_spacer=5-10bp;gc_cont=0.607
NZ_SMNY01000003.1|GCF_004353535.1_218     -            312 protocat_alph        TIGR02423    203       5.8   14.7   0.1   1   1    0.0035       8.1   14.2   0.1    45    90   137   177   135   197 0.76 # 245145 # 246080 # -1 # ID=278582_218;partial=00;start_type=ATG;rbs_motif=AGGAG;rbs_spacer=5-10bp;gc_cont=0.607
NZ_MWML01000137.1|GCF_004334975.1_13      -            297 protocat_alph        TIGR02423    203       5.9   14.7   0.0   1   1    0.0039       9.2   14.1   0.0    39    64   130   155   120   169 0.90 # 10074 # 10964 # -1 # ID=224363_13;partial=00;start_type=ATG;rbs_motif=GGAG/GAGG;rbs_spacer=5-10bp;gc_cont=0.631
NZ_PNXY01000063.1|GCF_002879865.1_7       -            298 protocat_alph        TIGR02423    203         6   14.7   0.7   1   1    0.0037       8.6   14.1   0.7    36    72   129   165   129   170 0.84 # 6337 # 7230 # 1 # ID=465310_7;partial=00;start_type=ATG;rbs_motif=GGAG/GAGG;rbs_spacer=5-10bp;gc_cont=0.566
NZ_FCOM01000091.1|GCF_001544695.1_9       -            312 protocat_alph        TIGR02423    203         6   14.7   0.1   1   1    0.0034       8.1   14.2   0.1    45    90   137   177   135   197 0.76 # 7917 # 8852 # 1 # ID=207895_9;partial=00;start_type=ATG;rbs_motif=AGGAG;rbs_spacer=5-10bp;gc_cont=0.595
NZ_FCOM02000091.1|GCF_001544695.2_9       -            312 protocat_alph        TIGR02423    203         6   14.7   0.1   1   1    0.0034       8.1   14.2   0.1    45    90   137   177   135   197 0.76 # 7917 # 8852 # 1 # ID=272297_9;partial=00;start_type=ATG;rbs_motif=AGGAG;rbs_spacer=5-10bp;gc_cont=0.595
NZ_KB911034.1|GCF_000383275.1_999         -            259 protocat_alph        TIGR02423    203         6   14.7   0.2   1   1    0.0033       7.8   14.3   0.2    53    77   110   134   109   142 0.86 # 1181594 # 1182370 # -1 # ID=262780_999;partial=00;start_type=ATG;rbs_motif=GGAG/GAGG;rbs_spacer=5-10bp;gc_cont=0.623
NZ_NGUT01000425.1|GCF_002179925.1_116     -            259 protocat_alph        TIGR02423    203         6   14.7   0.2   1   1    0.0033       7.8   14.3   0.2    53    77   110   134   109   142 0.86 # 131708 # 132484 # 1 # ID=274096_116;partial=00;start_type=ATG;rbs_motif=GGAG/GAGG;rbs_spacer=5-10bp;gc_cont=0.624
NZ_MWMK01000025.1|GCF_004334935.1_20      -            259 protocat_alph        TIGR02423    203         6   14.7   0.2   1   1    0.0033       7.8   14.3   0.2    53    77   110   134   109   142 0.86 # 21276 # 22052 # -1 # ID=377457_20;partial=00;start_type=ATG;rbs_motif=GGAG/GAGG;rbs_spacer=5-10bp;gc_cont=0.623
NZ_NHOM01000005.1|GCF_002196005.1_115     -            259 protocat_alph        TIGR02423    203         6   14.7   0.2   1   1    0.0033       7.8   14.3   0.2    53    77   110   134   109   142 0.86 # 132528 # 133304 # 1 # ID=385601_115;partial=00;start_type=ATG;rbs_motif=GGAG/GAGG;rbs_spacer=5-10bp;gc_cont=0.625
NZ_QICR01000017.1|GCF_003201235.1_13      -            259 protocat_alph        TIGR02423    203         6   14.7   0.2   1   1    0.0033       7.8   14.3   0.2    53    77   110   134   109   142 0.86 # 17522 # 18298 # 1 # ID=127589_13;partial=00;start_type=ATG;rbs_motif=GGAG/GAGG;rbs_spacer=5-10bp;gc_cont=0.625
NZ_PVNC01000006.1|GCF_003001875.1_391     -            287 protocat_alph        TIGR02423    203         6   14.7   0.5   1   1    0.0034       7.9   14.3   0.5    53    78   138   163   137   170 0.85 # 446944 # 447804 # -1 # ID=390069_391;partial=00;start_type=ATG;rbs_motif=None;rbs_spacer=None;gc_cont=0.617
NZ_CP026109.1|GCF_002902965.1_105         -            241 protocat_alph        TIGR02423    203       6.1   14.6   0.4   1   1    0.0039       9.3   14.0   0.4    53    77    88   112    87   119 0.82 # 116079 # 116801 # -1 # ID=537860_105;partial=00;start_type=ATG;rbs_motif=GGAG/GAGG;rbs_spacer=5-10bp;gc_cont=0.571
NZ_FNXA01000030.1|GCF_900108355.1_48      -            241 protocat_alph        TIGR02423    203       6.1   14.6   0.4   1   1    0.0039       9.3   14.0   0.4    53    77    88   112    87   119 0.82 # 54301 # 55023 # -1 # ID=543019_48;partial=00;start_type=ATG;rbs_motif=GGAG/GAGG;rbs_spacer=5-10bp;gc_cont=0.571
NZ_CP024940.1|GCF_003330805.1_238         -            241 protocat_alph        TIGR02423    203       6.1   14.6   0.4   1   1    0.0039       9.3   14.0   0.4    53    77    88   112    87   119 0.82 # 274206 # 274928 # 1 # ID=377081_238;partial=00;start_type=ATG;rbs_motif=GGAG/GAGG;rbs_spacer=5-10bp;gc_cont=0.578
NZ_BGPQ01000033.1|GCF_003402535.1_47      -            312 protocat_alph        TIGR02423    203       6.2   14.6   0.0   1   1     0.005        12   13.7   0.0    45    86   137   174   135   195 0.84 # 51219 # 52154 # -1 # ID=25452_47;partial=00;start_type=ATG;rbs_motif=AGGAG;rbs_spacer=5-10bp;gc_cont=0.605
NZ_CP010026.1|GCF_000961515.1_123         -            301 protocat_alph        TIGR02423    203       6.3   14.6   1.9   1   1    0.0052        12   13.6   1.9    37    75   135   173   134   201 0.86 # 147479 # 148381 # -1 # ID=131191_123;partial=00;start_type=ATG;rbs_motif=GGAGG;rbs_spacer=5-10bp;gc_cont=0.595
NZ_QBUY01000048.1|GCF_003121405.1_19      -            301 protocat_alph        TIGR02423    203       6.3   14.6   0.0   1   1    0.0075        18   13.1   0.0    45    74   131   160   124   167 0.92 # 33743 # 34645 # 1 # ID=232965_19;partial=00;start_type=ATG;rbs_motif=AGGAG;rbs_spacer=5-10bp;gc_cont=0.629
NZ_BBQI01000090.1|GCF_001652915.1_87      -            313 protocat_alph        TIGR02423    203       6.3   14.6   0.3   1   1     0.011        25   12.6   0.3    52    79   154   181   132   205 0.78 # 94793 # 95731 # -1 # ID=92623_87;partial=00;start_type=ATG;rbs_motif=AGGAG;rbs_spacer=5-10bp;gc_cont=0.658
NZ_QBUY01000010.1|GCF_003121405.1_163     -            297 protocat_alph        TIGR02423    203       6.5   14.6   0.0   1   1    0.0046        11   13.8   0.0    39    64   130   155   120   169 0.90 # 137861 # 138751 # 1 # ID=232809_163;partial=00;start_type=ATG;rbs_motif=GGAG/GAGG;rbs_spacer=5-10bp;gc_cont=0.626
NZ_JNFG01000199.1|GCF_000729995.1_521     -            303 protocat_alph        TIGR02423    203       6.6   14.5   0.1   1   1      0.01        24   12.7   0.0    45    72   131   158   124   160 0.86 # 645448 # 646356 # -1 # ID=71161_521;partial=00;start_type=ATG;rbs_motif=GGAG/GAGG;rbs_spacer=5-10bp;gc_cont=0.581
NZ_RBIV01000003.1|GCF_003634155.1_563     -            305 protocat_alph        TIGR02423    203       6.6   14.5   0.8   1   1    0.0041       9.6   14.0   0.8    28    75   122   169   110   175 0.84 # 678540 # 679454 # 1 # ID=126944_563;partial=00;start_type=ATG;rbs_motif=AGGAG;rbs_spacer=5-10bp;gc_cont=0.616
NZ_AEJF01000108.1|GCF_001028175.1_103     -            303 protocat_alph        TIGR02423    203       6.7   14.5   0.0   1   1      0.01        24   12.7   0.0    46   112   132   189   124   189 0.76 # 122727 # 123635 # -1 # ID=18823_103;partial=00;start_type=ATG;rbs_motif=GGAG/GAGG;rbs_spacer=5-10bp;gc_cont=0.592
NC_022515.1|GCF_000471925.1_529           -            312 protocat_alph        TIGR02423    203       6.8   14.5   0.0   1   1    0.0058        14   13.5   0.0    45    84   137   172   135   177 0.79 # 612031 # 612966 # -1 # ID=348119_529;partial=00;start_type=ATG;rbs_motif=AGGAG;rbs_spacer=5-10bp;gc_cont=0.603
NZ_ABLK01000148.1|GCF_000182015.1_9       -            291 protocat_alph        TIGR02423    203         7   14.4   2.2   1   1     0.014        33   12.2   2.2    37   110   125   189   115   191 0.80 # 10272 # 11144 # 1 # ID=274757_9;partial=00;start_type=GTG;rbs_motif=AGGAG;rbs_spacer=5-10bp;gc_cont=0.649
NZ_RBXG01000002.1|GCF_003634845.1_89      -            281 protocat_alph        TIGR02423    203       7.1   14.4   1.5   1   1     0.013        31   12.3   1.5    36   110   114   179   104   181 0.74 # 86351 # 87193 # 1 # ID=105065_89;partial=00;start_type=ATG;rbs_motif=AGGA;rbs_spacer=5-10bp;gc_cont=0.598
NZ_BAYD01000094.1|GCF_000685075.1_24      -            305 protocat_alph        TIGR02423    203       7.1   14.4   1.0   1   1     0.003       7.1   14.4   1.0    31    75   125   169   110   174 0.85 # 25337 # 26251 # -1 # ID=87098_24;partial=00;start_type=ATG;rbs_motif=GGAG/GAGG;rbs_spacer=5-10bp;gc_cont=0.637
NZ_FNJO01000013.1|GCF_900104095.1_31      -            313 protocat_alph        TIGR02423    203       7.1   14.4   0.3   1   1     0.017        41   11.9   0.3    58   112   160   205   154   205 0.68 # 44326 # 45264 # -1 # ID=260375_31;partial=00;start_type=ATG;rbs_motif=GGAG/GAGG;rbs_spacer=5-10bp;gc_cont=0.612
NZ_LDWR01000011.1|GCF_001039005.1_371     -            309 protocat_alph        TIGR02423    203       7.4   14.4   3.5   1   1     0.013        30   12.3   3.5    45   107   145   201   143   202 0.75 # 429025 # 429951 # 1 # ID=516814_371;partial=00;start_type=ATG;rbs_motif=AGGAG;rbs_spacer=5-10bp;gc_cont=0.666
NZ_RBIV01000001.1|GCF_003634155.1_1757    -            291 protocat_alph        TIGR02423    203       7.5   14.3   2.3   1   1    0.0048        11   13.8   2.3    47    73   133   159   131   164 0.88 # 2056083 # 2056955 # -1 # ID=126942_1757;partial=00;start_type=ATG;rbs_motif=AGGAG;rbs_spacer=5-10bp;gc_cont=0.592
NZ_JNFG01000027.1|GCF_000729995.1_30      -            311 protocat_alph        TIGR02423    203       7.5   14.3   0.3   1   1     0.005        12   13.7   0.0    45    89   136   175   134   176 0.82 # 30969 # 31901 # 1 # ID=70989_30;partial=00;start_type=ATG;rbs_motif=AGGAG;rbs_spacer=5-10bp;gc_cont=0.595
NZ_MSDV01000019.1|GCF_001931485.1_227     -            296 protocat_alph        TIGR02423    203       7.8   14.3   4.0   1   1      0.01        24   12.7   4.0    46   112   136   193   134   193 0.87 # 263485 # 264372 # 1 # ID=23232_227;partial=00;start_type=ATG;rbs_motif=GGAG/GAGG;rbs_spacer=5-10bp;gc_cont=0.671
NZ_QTQF01000001.1|GCF_003854235.1_17      -            292 protocat_alph        TIGR02423    203       7.8   14.3   3.2   1   1     0.018        43   11.8   3.2    37   110   126   190   126   192 0.78 # 21145 # 22020 # 1 # ID=84269_17;partial=00;start_type=ATG;rbs_motif=AGGAG;rbs_spacer=5-10bp;gc_cont=0.650
NZ_ASSI01000030.1|GCF_000466765.1_29      -            294 protocat_alph        TIGR02423    203       7.9   14.3   2.9   1   1     0.014        32   12.3   2.9    52   107   137   186   137   187 0.73 # 36899 # 37780 # 1 # ID=95058_29;partial=00;start_type=ATG;rbs_motif=AGGAG;rbs_spacer=5-10bp;gc_cont=0.675
NZ_CP016444.1|GCF_001742165.1_699         -            297 protocat_alph        TIGR02423    203       8.1   14.2   0.0   1   1    0.0055        13   13.6   0.0    53    72   138   157   122   162 0.92 # 821934 # 822824 # 1 # ID=524215_699;partial=00;start_type=ATG;rbs_motif=AGGAG;rbs_spacer=5-10bp;gc_cont=0.613
NZ_JSBM01000012.1|GCF_000773055.1_51      -            263 protocat_alph        TIGR02423    203       8.1   14.2   0.0   1   1    0.0059        14   13.5   0.0    45    75    88   118    86   128 0.81 # 47077 # 47865 # -1 # ID=401612_51;partial=00;start_type=ATG;rbs_motif=GGA/GAG/AGG;rbs_spacer=5-10bp;gc_cont=0.594
NZ_FCOA01000015.1|GCF_001544875.1_117     -            312 protocat_alph        TIGR02423    203       8.1   14.2   0.0   1   1    0.0044        10   13.9   0.0    52   105   144   190   136   197 0.79 # 134151 # 135086 # 1 # ID=47044_117;partial=00;start_type=ATG;rbs_motif=GGAG/GAGG;rbs_spacer=5-10bp;gc_cont=0.598
NZ_FCOA02000015.1|GCF_001544875.2_117     -            312 protocat_alph        TIGR02423    203       8.1   14.2   0.0   1   1    0.0044        10   13.9   0.0    52   105   144   190   136   197 0.79 # 134151 # 135086 # 1 # ID=410945_117;partial=00;start_type=ATG;rbs_motif=GGAG/GAGG;rbs_spacer=5-10bp;gc_cont=0.598
NZ_SNWA01000002.1|GCF_004361815.1_2755    -            288 protocat_alph        TIGR02423    203       8.4   14.2   0.3   1   1     0.078   1.8e+02    9.7   0.1    27    64   113   148   102   163 0.84 # 3092627 # 3093490 # 1 # ID=482722_2755;partial=00;start_type=ATG;rbs_motif=GGAG/GAGG;rbs_spacer=5-10bp;gc_cont=0.626
NZ_SOBX01000001.1|GCF_004365055.1_2466    -            316 protocat_alph        TIGR02423    203       8.4   14.2   3.2   1   1     0.005        12   13.7   0.9    28   112   143   218   141   218 0.83 # 2845009 # 2845956 # -1 # ID=507920_2466;partial=00;start_type=ATG;rbs_motif=GGA/GAG/AGG;rbs_spacer=5-10bp;gc_cont=0.653
NZ_MULQ01000062.1|GCF_003034145.1_32      -            315 protocat_alph        TIGR02423    203       8.6   14.1   0.2   1   1    0.0064        15   13.3   0.2    44    77   139   172   130   200 0.82 # 25888 # 26832 # -1 # ID=83227_32;partial=00;start_type=ATG;rbs_motif=GGAG/GAGG;rbs_spacer=5-10bp;gc_cont=0.678
NZ_RDRT01000001.1|GCF_003693385.1_48      -            303 protocat_alph        TIGR02423    203       8.6   14.1   0.0   1   1     0.024        57   11.4   0.0    45    73   131   159   124   166 0.88 # 57635 # 58543 # -1 # ID=222327_48;partial=00;start_type=ATG;rbs_motif=GGAG/GAGG;rbs_spacer=5-10bp;gc_cont=0.594
NZ_RSET01000001.1|GCF_003945255.1_1145    -            303 protocat_alph        TIGR02423    203       8.6   14.1   0.0   1   1     0.024        57   11.4   0.0    45    73   131   159   124   166 0.88 # 1268770 # 1269678 # -1 # ID=412431_1145;partial=00;start_type=ATG;rbs_motif=GGAG/GAGG;rbs_spacer=5-10bp;gc_cont=0.594
NZ_SOSF01000001.1|GCF_004366615.1_2571    -            303 protocat_alph        TIGR02423    203       8.6   14.1   0.0   1   1     0.024        57   11.4   0.0    45    73   131   159   124   166 0.88 # 2941142 # 2942050 # 1 # ID=503075_2571;partial=00;start_type=ATG;rbs_motif=GGAG/GAGG;rbs_spacer=5-10bp;gc_cont=0.594
NZ_LOWM01000083.1|GCF_001525645.1_171     -            315 protocat_alph        TIGR02423    203       8.9   14.1   0.5   1   1    0.0078        18   13.1   0.5    44   112   139   200   138   200 0.85 # 201802 # 202746 # 1 # ID=120632_171;partial=00;start_type=ATG;rbs_motif=GGAG/GAGG;rbs_spacer=5-10bp;gc_cont=0.697
NZ_LOWF01000100.1|GCF_001523615.1_37      -            315 protocat_alph        TIGR02423    203       8.9   14.1   0.5   1   1    0.0078        18   13.1   0.5    44   112   139   200   138   200 0.85 # 37955 # 38899 # -1 # ID=453643_37;partial=00;start_type=ATG;rbs_motif=GGAG/GAGG;rbs_spacer=5-10bp;gc_cont=0.689
NZ_LOWK01000038.1|GCF_001525665.1_92      -            315 protocat_alph        TIGR02423    203       8.9   14.1   0.5   1   1    0.0078        18   13.1   0.5    44   112   139   200   138   200 0.85 # 103363 # 104307 # 1 # ID=465830_92;partial=00;start_type=ATG;rbs_motif=GGAG/GAGG;rbs_spacer=5-10bp;gc_cont=0.690
NZ_LOWZ01000025.1|GCF_001524205.1_226     -            315 protocat_alph        TIGR02423    203       8.9   14.1   0.5   1   1    0.0078        18   13.1   0.5    44   112   139   200   138   200 0.85 # 209482 # 210426 # -1 # ID=183307_226;partial=00;start_type=ATG;rbs_motif=GGAG/GAGG;rbs_spacer=5-10bp;gc_cont=0.693
NZ_LOXA01000050.1|GCF_001524225.1_226     -            315 protocat_alph        TIGR02423    203       8.9   14.1   0.5   1   1    0.0078        18   13.1   0.5    44   112   139   200   138   200 0.85 # 209398 # 210342 # -1 # ID=10856_226;partial=00;start_type=ATG;rbs_motif=GGAG/GAGG;rbs_spacer=5-10bp;gc_cont=0.693
NZ_LOXB01000003.1|GCF_001524235.1_226     -            315 protocat_alph        TIGR02423    203       8.9   14.1   0.5   1   1    0.0078        18   13.1   0.5    44   112   139   200   138   200 0.85 # 209482 # 210426 # -1 # ID=210221_226;partial=00;start_type=ATG;rbs_motif=GGAG/GAGG;rbs_spacer=5-10bp;gc_cont=0.693
NZ_LOXD01000057.1|GCF_001524285.1_226     -            315 protocat_alph        TIGR02423    203       8.9   14.1   0.5   1   1    0.0078        18   13.1   0.5    44   112   139   200   138   200 0.85 # 209188 # 210132 # -1 # ID=311711_226;partial=00;start_type=ATG;rbs_motif=GGAG/GAGG;rbs_spacer=5-10bp;gc_cont=0.693
NZ_LPCS01000053.1|GCF_001529645.1_49      -            315 protocat_alph        TIGR02423    203       8.9   14.1   0.5   1   1    0.0078        18   13.1   0.5    44   112   139   200   138   200 0.85 # 57692 # 58636 # 1 # ID=313810_49;partial=00;start_type=ATG;rbs_motif=GGAG/GAGG;rbs_spacer=5-10bp;gc_cont=0.694
NZ_PVHK01000221.1|GCF_002981575.1_40      -            315 protocat_alph        TIGR02423    203       8.9   14.1   0.5   1   1    0.0078        18   13.1   0.5    44   112   139   200   138   200 0.85 # 51880 # 52824 # 1 # ID=152246_40;partial=00;start_type=ATG;rbs_motif=GGAG/GAGG;rbs_spacer=5-10bp;gc_cont=0.694
NZ_CP013395.1|GCF_001718495.1_426         -            315 protocat_alph        TIGR02423    203       8.9   14.1   0.5   1   1    0.0078        18   13.1   0.5    44   112   139   200   138   200 0.85 # 474395 # 475339 # -1 # ID=423462_426;partial=00;start_type=ATG;rbs_motif=GGAG/GAGG;rbs_spacer=5-10bp;gc_cont=0.690
NZ_LOWX01000066.1|GCF_001524145.1_79      -            315 protocat_alph        TIGR02423    203       8.9   14.1   0.5   1   1    0.0078        18   13.1   0.5    44   112   139   200   138   200 0.85 # 89801 # 90745 # 1 # ID=515508_79;partial=00;start_type=ATG;rbs_motif=GGAG/GAGG;rbs_spacer=5-10bp;gc_cont=0.691
NZ_FMVZ01000008.1|GCF_900102765.1_88      -            315 protocat_alph        TIGR02423    203       8.9   14.1   0.5   1   1    0.0078        18   13.1   0.5    44   112   139   200   138   200 0.85 # 97166 # 98110 # 1 # ID=255980_88;partial=00;start_type=ATG;rbs_motif=GGAG/GAGG;rbs_spacer=5-10bp;gc_cont=0.691
NZ_FPJR01000008.1|GCF_900119435.1_88      -            315 protocat_alph        TIGR02423    203       8.9   14.1   0.5   1   1    0.0078        18   13.1   0.5    44   112   139   200   138   200 0.85 # 97190 # 98134 # 1 # ID=8838_88;partial=00;start_type=ATG;rbs_motif=GGAG/GAGG;rbs_spacer=5-10bp;gc_cont=0.691
NZ_JQJT01000009.1|GCF_000745665.1_229     -            315 protocat_alph        TIGR02423    203       8.9   14.1   0.5   1   1    0.0078        18   13.1   0.5    44   112   139   200   138   200 0.85 # 208516 # 209460 # -1 # ID=115764_229;partial=00;start_type=ATG;rbs_motif=GGAG/GAGG;rbs_spacer=5-10bp;gc_cont=0.690
NZ_LOVV01000002.1|GCF_001523585.1_126     -            315 protocat_alph        TIGR02423    203       8.9   14.1   0.5   1   1    0.0078        18   13.1   0.5    44   112   139   200   138   200 0.85 # 152309 # 153253 # 1 # ID=500980_126;partial=00;start_type=ATG;rbs_motif=GGAG/GAGG;rbs_spacer=5-10bp;gc_cont=0.693
NZ_LOWI01000060.1|GCF_001523785.1_31      -            315 protocat_alph        TIGR02423    203       8.9   14.1   0.5   1   1    0.0078        18   13.1   0.5    44   112   139   200   138   200 0.85 # 31509 # 32453 # -1 # ID=342573_31;partial=00;start_type=ATG;rbs_motif=GGAG/GAGG;rbs_spacer=5-10bp;gc_cont=0.691
NZ_LPCQ01000185.1|GCF_001528565.1_89      -            315 protocat_alph        TIGR02423    203       8.9   14.1   0.5   1   1    0.0078        18   13.1   0.5    44   112   139   200   138   200 0.85 # 97532 # 98476 # 1 # ID=45436_89;partial=00;start_type=ATG;rbs_motif=GGAG/GAGG;rbs_spacer=5-10bp;gc_cont=0.691
NZ_LOVZ01000054.1|GCF_001522565.1_27      -            315 protocat_alph        TIGR02423    203       8.9   14.1   0.5   1   1    0.0078        18   13.1   0.5    44   112   139   200   138   200 0.85 # 39023 # 39967 # 1 # ID=178626_27;partial=00;start_type=ATG;rbs_motif=GGAG/GAGG;rbs_spacer=5-10bp;gc_cont=0.693
NZ_LOWH01000116.1|GCF_001523755.1_27      -            315 protocat_alph        TIGR02423    203       8.9   14.1   0.5   1   1    0.0078        18   13.1   0.5    44   112   139   200   138   200 0.85 # 29173 # 30117 # -1 # ID=195363_27;partial=00;start_type=ATG;rbs_motif=GGAG/GAGG;rbs_spacer=5-10bp;gc_cont=0.692
PPPQ01000028.1|GCA_006483485.1_7          -            315 protocat_alph        TIGR02423    203       8.9   14.1   0.5   1   1    0.0078        18   13.1   0.5    44   112   139   200   138   200 0.85 # 5906 # 6850 # -1 # ID=275809_7;partial=00;start_type=ATG;rbs_motif=GGAG/GAGG;rbs_spacer=5-10bp;gc_cont=0.692
NZ_CP013434.1|GCF_001718775.1_533         -            315 protocat_alph        TIGR02423    203       8.9   14.1   0.5   1   1    0.0078        18   13.1   0.5    44   112   139   200   138   200 0.85 # 592104 # 593048 # -1 # ID=431661_533;partial=00;start_type=ATG;rbs_motif=GGAG/GAGG;rbs_spacer=5-10bp;gc_cont=0.691
NZ_CP013456.1|GCF_001718915.1_532         -            315 protocat_alph        TIGR02423    203       8.9   14.1   0.5   1   1    0.0078        18   13.1   0.5    44   112   139   200   138   200 0.85 # 598739 # 599683 # -1 # ID=465634_532;partial=00;start_type=ATG;rbs_motif=GGAG/GAGG;rbs_spacer=5-10bp;gc_cont=0.691
NZ_LOVY01000064.1|GCF_001523535.1_40      -            315 protocat_alph        TIGR02423    203       8.9   14.1   0.5   1   1    0.0078        18   13.1   0.5    44   112   139   200   138   200 0.85 # 45504 # 46448 # -1 # ID=472104_40;partial=00;start_type=ATG;rbs_motif=GGAG/GAGG;rbs_spacer=5-10bp;gc_cont=0.691
NZ_LOWL01000042.1|GCF_001523705.1_141     -            315 protocat_alph        TIGR02423    203       8.9   14.1   0.5   1   1    0.0078        18   13.1   0.5    44   112   139   200   138   200 0.85 # 177997 # 178941 # 1 # ID=217288_141;partial=00;start_type=ATG;rbs_motif=GGAG/GAGG;rbs_spacer=5-10bp;gc_cont=0.693
NZ_LOWN01000049.1|GCF_001523945.1_81      -            315 protocat_alph        TIGR02423    203       8.9   14.1   0.5   1   1    0.0078        18   13.1   0.5    44   112   139   200   138   200 0.85 # 87153 # 88097 # 1 # ID=401107_81;partial=00;start_type=ATG;rbs_motif=GGAG/GAGG;rbs_spacer=5-10bp;gc_cont=0.692
NZ_LOWO01000022.1|GCF_001523965.1_276     -            315 protocat_alph        TIGR02423    203       8.9   14.1   0.5   1   1    0.0078        18   13.1   0.5    44   112   139   200   138   200 0.85 # 256917 # 257861 # -1 # ID=139771_276;partial=00;start_type=ATG;rbs_motif=GGAG/GAGG;rbs_spacer=5-10bp;gc_cont=0.690
NZ_LOXE01000026.1|GCF_001524305.1_28      -            315 protocat_alph        TIGR02423    203       8.9   14.1   0.5   1   1    0.0078        18   13.1   0.5    44   112   139   200   138   200 0.85 # 29702 # 30646 # -1 # ID=166667_28;partial=00;start_type=ATG;rbs_motif=GGAG/GAGG;rbs_spacer=5-10bp;gc_cont=0.691
NZ_LPCP01000092.1|GCF_001528545.1_82      -            315 protocat_alph        TIGR02423    203       8.9   14.1   0.5   1   1    0.0078        18   13.1   0.5    44   112   139   200   138   200 0.85 # 91420 # 92364 # 1 # ID=21717_82;partial=00;start_type=ATG;rbs_motif=GGAG/GAGG;rbs_spacer=5-10bp;gc_cont=0.692
NZ_PQMX01000133.1|GCF_004368385.1_1       -            315 protocat_alph        TIGR02423    203       8.9   14.1   0.5   1   1    0.0078        18   13.1   0.5    44   112   139   200   138   200 0.85 # 759 # 1703 # 1 # ID=341929_1;partial=00;start_type=ATG;rbs_motif=GGAG/GAGG;rbs_spacer=5-10bp;gc_cont=0.692
NZ_RQJA01000016.1|GCF_003849655.1_21      -            315 protocat_alph        TIGR02423    203       8.9   14.1   0.5   1   1    0.0078        18   13.1   0.5    44   112   139   200   138   200 0.85 # 23548 # 24492 # -1 # ID=177354_21;partial=00;start_type=ATG;rbs_motif=GGAG/GAGG;rbs_spacer=5-10bp;gc_cont=0.691
NC_009254.1|GCF_000016205.1_347           -            315 protocat_alph        TIGR02423    203       8.9   14.1   0.5   1   1    0.0078        18   13.1   0.5    44   112   139   200   138   200 0.85 # 416178 # 417122 # 1 # ID=502192_347;partial=00;start_type=ATG;rbs_motif=GGAG/GAGG;rbs_spacer=5-10bp;gc_cont=0.689
NZ_CAAAFK010000009.1|GCF_900634425.1_904  -            315 protocat_alph        TIGR02423    203       8.9   14.1   0.5   1   1    0.0078        18   13.1   0.5    44   112   139   200   138   200 0.85 # 941398 # 942342 # 1 # ID=156538_904;partial=00;start_type=ATG;rbs_motif=GGAG/GAGG;rbs_spacer=5-10bp;gc_cont=0.689
NZ_CP013421.1|GCF_001718695.1_505         -            315 protocat_alph        TIGR02423    203       8.9   14.1   0.5   1   1    0.0078        18   13.1   0.5    44   112   139   200   138   200 0.85 # 544703 # 545647 # -1 # ID=465846_505;partial=00;start_type=ATG;rbs_motif=GGAG/GAGG;rbs_spacer=5-10bp;gc_cont=0.688
NZ_CP013441.1|GCF_001718815.1_501         -            315 protocat_alph        TIGR02423    203       8.9   14.1   0.5   1   1    0.0078        18   13.1   0.5    44   112   139   200   138   200 0.85 # 544850 # 545794 # -1 # ID=170505_501;partial=00;start_type=ATG;rbs_motif=GGAG/GAGG;rbs_spacer=5-10bp;gc_cont=0.688
NZ_JZUR01000055.1|GCF_000980955.1_25      -            315 protocat_alph        TIGR02423    203       8.9   14.1   0.5   1   1    0.0078        18   13.1   0.5    44   112   139   200   138   200 0.85 # 26384 # 27328 # -1 # ID=149239_25;partial=00;start_type=ATG;rbs_motif=GGAG/GAGG;rbs_spacer=5-10bp;gc_cont=0.687
NZ_LOWG01000091.1|GCF_001525685.1_6       -            315 protocat_alph        TIGR02423    203       8.9   14.1   0.5   1   1    0.0078        18   13.1   0.5    44   112   139   200   138   200 0.85 # 4422 # 5366 # -1 # ID=229264_6;partial=00;start_type=ATG;rbs_motif=GGAG/GAGG;rbs_spacer=5-10bp;gc_cont=0.688
NZ_LOWR01000057.1|GCF_001524025.1_172     -            315 protocat_alph        TIGR02423    203       8.9   14.1   0.5   1   1    0.0078        18   13.1   0.5    44   112   139   200   138   200 0.85 # 201118 # 202062 # 1 # ID=424605_172;partial=00;start_type=ATG;rbs_motif=GGAG/GAGG;rbs_spacer=5-10bp;gc_cont=0.688
NZ_LOWS01000012.1|GCF_001524045.1_15      -            315 protocat_alph        TIGR02423    203       8.9   14.1   0.5   1   1    0.0078        18   13.1   0.5    44   112   139   200   138   200 0.85 # 22202 # 23146 # 1 # ID=487867_15;partial=00;start_type=ATG;rbs_motif=GGAG/GAGG;rbs_spacer=5-10bp;gc_cont=0.688
NZ_LOWT01000022.1|GCF_001524065.1_172     -            315 protocat_alph        TIGR02423    203       8.9   14.1   0.5   1   1    0.0078        18   13.1   0.5    44   112   139   200   138   200 0.85 # 200500 # 201444 # 1 # ID=57718_172;partial=00;start_type=ATG;rbs_motif=GGAG/GAGG;rbs_spacer=5-10bp;gc_cont=0.688
NZ_LOXC01000026.1|GCF_001524265.1_6       -            315 protocat_alph        TIGR02423    203       8.9   14.1   0.5   1   1    0.0078        18   13.1   0.5    44   112   139   200   138   200 0.85 # 4416 # 5360 # -1 # ID=325840_6;partial=00;start_type=ATG;rbs_motif=GGAG/GAGG;rbs_spacer=5-10bp;gc_cont=0.688
NZ_LPCM01000133.1|GCF_001528495.1_37      -            315 protocat_alph        TIGR02423    203       8.9   14.1   0.5   1   1    0.0078        18   13.1   0.5    44   112   139   200   138   200 0.85 # 41281 # 42225 # -1 # ID=482391_37;partial=00;start_type=ATG;rbs_motif=GGAG/GAGG;rbs_spacer=5-10bp;gc_cont=0.688
NZ_LPCN01000060.1|GCF_001529585.1_66      -            315 protocat_alph        TIGR02423    203       8.9   14.1   0.5   1   1    0.0078        18   13.1   0.5    44   112   139   200   138   200 0.85 # 81493 # 82437 # 1 # ID=423983_66;partial=00;start_type=ATG;rbs_motif=GGAG/GAGG;rbs_spacer=5-10bp;gc_cont=0.688
NZ_LPCO01000054.1|GCF_001528525.1_36      -            315 protocat_alph        TIGR02423    203       8.9   14.1   0.5   1   1    0.0078        18   13.1   0.5    44   112   139   200   138   200 0.85 # 41252 # 42196 # -1 # ID=35327_36;partial=00;start_type=ATG;rbs_motif=GGAG/GAGG;rbs_spacer=5-10bp;gc_cont=0.688
NZ_LPCV01000060.1|GCF_001541005.1_23      -            315 protocat_alph        TIGR02423    203       8.9   14.1   0.5   1   1    0.0078        18   13.1   0.5    44   112   139   200   138   200 0.85 # 34307 # 35251 # 1 # ID=457026_23;partial=00;start_type=ATG;rbs_motif=GGAG/GAGG;rbs_spacer=5-10bp;gc_cont=0.688
NZ_UZVT01000003.1|GCF_900631645.1_368     -            315 protocat_alph        TIGR02423    203       8.9   14.1   0.5   1   1    0.0078        18   13.1   0.5    44   112   139   200   138   200 0.85 # 450328 # 451272 # 1 # ID=5248_368;partial=00;start_type=ATG;rbs_motif=GGAG/GAGG;rbs_spacer=5-10bp;gc_cont=0.689
NC_017922.1|GCF_000262695.1_257           -            315 protocat_alph        TIGR02423    203       8.9   14.1   0.5   1   1    0.0078        18   13.1   0.5    44   112   139   200   138   200 0.85 # 330267 # 331211 # 1 # ID=242902_257;partial=00;start_type=ATG;rbs_motif=GGAG/GAGG;rbs_spacer=5-10bp;gc_cont=0.692
NZ_CP009632.1|GCF_000959445.1_305         -            315 protocat_alph        TIGR02423    203         9   14.1   0.5   1   1    0.0078        18   13.1   0.5    44   112   139   200   138   200 0.85 # 362194 # 363138 # 1 # ID=292756_305;partial=00;start_type=ATG;rbs_motif=GGAG/GAGG;rbs_spacer=5-10bp;gc_cont=0.688
NZ_CP020395.1|GCF_003019945.1_707         -            315 protocat_alph        TIGR02423    203         9   14.1   0.5   1   1    0.0078        18   13.1   0.5    44   112   139   200   138   200 0.85 # 856575 # 857519 # 1 # ID=379011_707;partial=00;start_type=ATG;rbs_motif=GGAG/GAGG;rbs_spacer=5-10bp;gc_cont=0.688
NZ_LOZI01000015.1|GCF_001527445.1_27      -            315 protocat_alph        TIGR02423    203         9   14.1   0.5   1   1    0.0078        18   13.1   0.5    44   112   139   200   138   200 0.85 # 30936 # 31880 # -1 # ID=187926_27;partial=00;start_type=ATG;rbs_motif=GGAG/GAGG;rbs_spacer=5-10bp;gc_cont=0.687
NZ_LPCR01000051.1|GCF_001528585.1_170     -            315 protocat_alph        TIGR02423    203         9   14.1   0.5   1   1    0.0078        18   13.1   0.5    44   112   139   200   138   200 0.85 # 200190 # 201134 # 1 # ID=171870_170;partial=00;start_type=ATG;rbs_motif=GGAG/GAGG;rbs_spacer=5-10bp;gc_cont=0.688
NZ_LOWQ01000077.1|GCF_001524005.1_34      -            315 protocat_alph        TIGR02423    203         9   14.1   0.5   1   1    0.0078        18   13.1   0.5    44   112   139   200   138   200 0.85 # 34707 # 35651 # -1 # ID=307117_34;partial=00;start_type=ATG;rbs_motif=GGAG/GAGG;rbs_spacer=5-10bp;gc_cont=0.692
NZ_CP011504.1|GCF_001028665.1_606         -            290 protocat_alph        TIGR02423    203       9.2   14.0   1.3   1   1     0.012        29   12.4   1.3    39   110   126   188   116   190 0.83 # 699077 # 699946 # -1 # ID=71657_606;partial=00;start_type=ATG;rbs_motif=GGAG/GAGG;rbs_spacer=5-10bp;gc_cont=0.653
NZ_DF978418.1|GCF_001685505.1_2029        -            290 protocat_alph        TIGR02423    203       9.2   14.0   1.3   1   1     0.012        29   12.4   1.3    39   110   126   188   116   190 0.83 # 2367163 # 2368032 # -1 # ID=361007_2029;partial=00;start_type=ATG;rbs_motif=GGAG/GAGG;rbs_spacer=5-10bp;gc_cont=0.649
NZ_QTPX01000065.1|GCF_003858015.1_9       -            291 protocat_alph        TIGR02423    203       9.3   14.0   2.3   1   1     0.021        49   11.6   2.3    37   110   125   189   123   191 0.73 # 6227 # 7099 # -1 # ID=189922_9;partial=00;start_type=GTG;rbs_motif=AGGAG;rbs_spacer=5-10bp;gc_cont=0.644
NZ_QTPY01000053.1|GCF_003857765.1_9       -            291 protocat_alph        TIGR02423    203       9.3   14.0   2.3   1   1     0.021        49   11.6   2.3    37   110   125   189   123   191 0.73 # 6227 # 7099 # -1 # ID=323808_9;partial=00;start_type=GTG;rbs_motif=AGGAG;rbs_spacer=5-10bp;gc_cont=0.644
NZ_JPWP01000008.1|GCF_000743695.1_141     -            290 protocat_alph        TIGR02423    203       9.3   14.0   1.3   1   1     0.012        29   12.4   1.3    39   110   126   188   116   190 0.83 # 163199 # 164068 # 1 # ID=116208_141;partial=00;start_type=ATG;rbs_motif=GGAG/GAGG;rbs_spacer=5-10bp;gc_cont=0.651
NZ_CP024903.1|GCF_003330765.1_2425        -            291 protocat_alph        TIGR02423    203       9.3   14.0   1.9   1   1     0.011        26   12.6   1.9    38    75   126   163   115   191 0.83 # 2757353 # 2758225 # -1 # ID=8805_2425;partial=00;start_type=GTG;rbs_motif=GGAG/GAGG;rbs_spacer=5-10bp;gc_cont=0.661
NZ_PUIQ01000066.1|GCF_002968055.1_18      -            290 protocat_alph        TIGR02423    203       9.3   14.0   1.3   1   1     0.012        29   12.4   1.3    39   110   126   188   116   190 0.83 # 21558 # 22427 # 1 # ID=246957_18;partial=00;start_type=ATG;rbs_motif=GGAG/GAGG;rbs_spacer=5-10bp;gc_cont=0.651
NZ_QTPO01000074.1|GCF_003853645.1_11      -            292 protocat_alph        TIGR02423    203       9.4   14.0   3.5   1   1     0.015        36   12.1   3.6    37   110   126   190   124   192 0.82 # 15170 # 16045 # 1 # ID=193612_11;partial=00;start_type=GTG;rbs_motif=AGGAG;rbs_spacer=5-10bp;gc_cont=0.652
NZ_PNXY01000013.1|GCF_002879865.1_58      -            292 protocat_alph        TIGR02423    203       9.6   14.0   0.5   1   1    0.0053        12   13.6   0.5    52    83   137   166   118   181 0.84 # 61997 # 62872 # 1 # ID=465223_58;partial=00;start_type=ATG;rbs_motif=GGAG/GAGG;rbs_spacer=5-10bp;gc_cont=0.589
NZ_FOKX01000014.1|GCF_900112215.1_35      -            313 protocat_alph        TIGR02423    203       9.6   14.0   2.4   1   1     0.011        26   12.5   2.4    44   112   146   205   130   205 0.77 # 39674 # 40612 # 1 # ID=27714_35;partial=00;start_type=ATG;rbs_motif=AGGAG;rbs_spacer=5-10bp;gc_cont=0.662
NZ_FOWM01000013.1|GCF_900115455.1_35      -            313 protocat_alph        TIGR02423    203       9.6   14.0   2.4   1   1     0.011        26   12.5   2.4    44   112   146   205   130   205 0.77 # 40202 # 41140 # 1 # ID=162732_35;partial=00;start_type=ATG;rbs_motif=AGGAG;rbs_spacer=5-10bp;gc_cont=0.662
NZ_QWEX01000001.1|GCF_004125865.1_2812    -            294 protocat_alph        TIGR02423    203       9.7   14.0   3.6   1   1     0.015        36   12.1   3.6    45   107   130   186   128   187 0.73 # 3127553 # 3128434 # -1 # ID=202209_2812;partial=00;start_type=ATG;rbs_motif=AGGAG;rbs_spacer=5-10bp;gc_cont=0.675
NZ_QEOB01000035.1|GCF_003096875.1_63      -            296 protocat_alph        TIGR02423    203       9.7   14.0   3.1   1   1     0.038        89   10.8   3.1    52   107   137   186   137   187 0.83 # 72266 # 73153 # -1 # ID=180406_63;partial=00;start_type=ATG;rbs_motif=GGAGG;rbs_spacer=3-4bp;gc_cont=0.660
NZ_QLSU01000040.1|GCF_003268775.1_15      -            296 protocat_alph        TIGR02423    203       9.7   14.0   3.1   1   1     0.038        89   10.8   3.1    52   107   137   186   137   187 0.83 # 12996 # 13883 # 1 # ID=461958_15;partial=00;start_type=ATG;rbs_motif=GGAGG;rbs_spacer=3-4bp;gc_cont=0.657
NZ_SNVI01000008.1|GCF_004402975.1_120     -            307 protocat_alph        TIGR02423    203        10   13.9   0.1   1   1    0.0067        16   13.3   0.1    38    76   134   172   132   200 0.76 # 159731 # 160651 # 1 # ID=111040_120;partial=00;start_type=ATG;rbs_motif=GGAG/GAGG;rbs_spacer=5-10bp;gc_cont=0.567
#
# Program:         hmmsearch
# Version:         3.2.1 (June 2018)
# Pipeline mode:   SEARCH
# Query file:      dioxygenases.hmm
# Target file:     burkholderia.genomes.faa
# Option settings: hmmsearch --domtblout other.dioxygenases.hmm.out --cpu 20 dioxygenases.hmm burkholderia.genomes.faa 
# Current dir:     /home/roli/Madsen_Collaboration/TurkeyHill/genome/function/other_functions_for_consenTRAIT
# Date:            Wed Jul 31 20:29:30 2019
# [ok]
```
